## Supplementary material for "Cell type diversity in a developing octopus brain": Supplementary Data 1.gtf (part 163 of 491)

```
NC_043002.1	Covext	exon	42651777	42651862	.	-	.	gene_id "LOC115212736"; db_xref "GeneID:115212736"; gbkey "mRNA"; gene "LOC115212736"; ID ""; gene_name "LOC115212736"; transcript_id "Covext~FLAMseq_ext~XM_029781382.2"; product "DAZ-associated protein 2, transcript variant X1"; exon_number "3"; model_evidence "Supporting evidence includes similarity to: 3 Proteins, and 100% coverage of the annotated genomic feature by RNAseq alignments, including 46 samples with support for all annotated introns";
NC_043002.1	Covext	exon	42660550	42660666	.	-	.	gene_id "LOC115212736"; db_xref "GeneID:115212736"; gbkey "mRNA"; gene "LOC115212736"; ID ""; gene_name "LOC115212736"; transcript_id "Covext~FLAMseq_ext~XM_029781382.2"; product "DAZ-associated protein 2, transcript variant X1"; exon_number "2"; model_evidence "Supporting evidence includes similarity to: 3 Proteins, and 100% coverage of the annotated genomic feature by RNAseq alignments, including 46 samples with support for all annotated introns";
NC_043002.1	Covext	exon	42707071	42707349	.	-	.	gene_id "LOC115212736"; db_xref "GeneID:115212736"; gbkey "mRNA"; gene "LOC115212736"; ID ""; gene_name "LOC115212736"; transcript_id "Covext~FLAMseq_ext~XM_029781382.2"; product "DAZ-associated protein 2, transcript variant X1"; exon_number "1"; model_evidence "Supporting evidence includes similarity to: 3 Proteins, and 100% coverage of the annotated genomic feature by RNAseq alignments, including 46 samples with support for all annotated introns";
NC_043002.1	Covext	exon	42642762	42647103	.	-	.	gene_id "LOC115212736"; db_xref "GeneID:115212736"; gbkey "mRNA"; gene "LOC115212736"; ID ""; gene_name "LOC115212736"; transcript_id "Covext~FLAMseq_ext~XM_029781382.2"; product "DAZ-associated protein 2"; exon_number "5"; model_evidence "Supporting evidence includes similarity to: 3 Proteins, and 100% coverage of the annotated genomic feature by RNAseq alignments"; three_prime_ext "5";
NC_043002.1	Covext	exon	42642740	42647103	.	-	.	gene_id "LOC115212736"; db_xref "GeneID:115212736"; gbkey "mRNA"; gene "LOC115212736"; ID ""; gene_name "LOC115212736"; transcript_id "Covext~FLAMseq_ext~XM_029781382.2"; product "DAZ-associated protein 2"; exon_number "5"; model_evidence "Supporting evidence includes similarity to: 3 Proteins, and 100% coverage of the annotated genomic feature by RNAseq alignments"; three_prime_ext "22";
NC_043002.1	Gnomon~FLAMseq	transcript	42642762	42707349	.	-	.	gene_id "LOC115212736"; ID "XM_029781382.2"; gene_name "LOC115212736"; transcript_id "FLAMseq_ext~XM_029781382.2"; three_prime_ext "5";
NC_043002.1	Gnomon~FLAMseq	exon	42642767	42647103	.	-	.	gene_id "LOC115212736"; db_xref "GeneID:115212736"; gbkey "mRNA"; gene "LOC115212736"; ID ""; gene_name "LOC115212736"; transcript_id "FLAMseq_ext~XM_029781382.2"; product "DAZ-associated protein 2, transcript variant X1"; exon_number "5"; model_evidence "Supporting evidence includes similarity to: 3 Proteins, and 100% coverage of the annotated genomic feature by RNAseq alignments, including 46 samples with support for all annotated introns";
NC_043002.1	Gnomon~FLAMseq	exon	42649912	42650007	.	-	.	gene_id "LOC115212736"; db_xref "GeneID:115212736"; gbkey "mRNA"; gene "LOC115212736"; ID ""; gene_name "LOC115212736"; transcript_id "FLAMseq_ext~XM_029781382.2"; product "DAZ-associated protein 2, transcript variant X1"; exon_number "4"; model_evidence "Supporting evidence includes similarity to: 3 Proteins, and 100% coverage of the annotated genomic feature by RNAseq alignments, including 46 samples with support for all annotated introns";
NC_043002.1	Gnomon~FLAMseq	exon	42651777	42651862	.	-	.	gene_id "LOC115212736"; db_xref "GeneID:115212736"; gbkey "mRNA"; gene "LOC115212736"; ID ""; gene_name "LOC115212736"; transcript_id "FLAMseq_ext~XM_029781382.2"; product "DAZ-associated protein 2, transcript variant X1"; exon_number "3"; model_evidence "Supporting evidence includes similarity to: 3 Proteins, and 100% coverage of the annotated genomic feature by RNAseq alignments, including 46 samples with support for all annotated introns";
NC_043002.1	Gnomon~FLAMseq	exon	42660550	42660666	.	-	.	gene_id "LOC115212736"; db_xref "GeneID:115212736"; gbkey "mRNA"; gene "LOC115212736"; ID ""; gene_name "LOC115212736"; transcript_id "FLAMseq_ext~XM_029781382.2"; product "DAZ-associated protein 2, transcript variant X1"; exon_number "2"; model_evidence "Supporting evidence includes similarity to: 3 Proteins, and 100% coverage of the annotated genomic feature by RNAseq alignments, including 46 samples with support for all annotated introns";
NC_043002.1	Gnomon~FLAMseq	exon	42707071	42707349	.	-	.	gene_id "LOC115212736"; db_xref "GeneID:115212736"; gbkey "mRNA"; gene "LOC115212736"; ID ""; gene_name "LOC115212736"; transcript_id "FLAMseq_ext~XM_029781382.2"; product "DAZ-associated protein 2, transcript variant X1"; exon_number "1"; model_evidence "Supporting evidence includes similarity to: 3 Proteins, and 100% coverage of the annotated genomic feature by RNAseq alignments, including 46 samples with support for all annotated introns";
NC_043002.1	Gnomon~FLAMseq	exon	42642762	42647103	.	-	.	gene_id "LOC115212736"; db_xref "GeneID:115212736"; gbkey "mRNA"; gene "LOC115212736"; ID ""; gene_name "LOC115212736"; transcript_id "FLAMseq_ext~XM_029781382.2"; product "DAZ-associated protein 2"; exon_number "5"; model_evidence "Supporting evidence includes similarity to: 3 Proteins, and 100% coverage of the annotated genomic feature by RNAseq alignments"; three_prime_ext "5";
NC_043002.1	PBRI	transcript	42642770	42707355	.	-	.	gene_id "LOC115212736"; ID ""; gene_name "LOC115212736"; transcript_id "G23264.22"; uniq_trans_id "G23264.22";
NC_043002.1	PBRI	exon	42642770	42643958	.	-	.	gene_id "LOC115212736"; ID ""; gene_name "LOC115212736"; transcript_id "G23264.22"; exon_number "6"; uniq_trans_id "G23264.22";
NC_043002.1	PBRI	exon	42646341	42647103	.	-	.	gene_id "LOC115212736"; ID ""; gene_name "LOC115212736"; transcript_id "G23264.22"; exon_number "5"; uniq_trans_id "G23264.22";
NC_043002.1	PBRI	exon	42649912	42650007	.	-	.	gene_id "LOC115212736"; ID ""; gene_name "LOC115212736"; transcript_id "G23264.22"; exon_number "4"; uniq_trans_id "G23264.22";
NC_043002.1	PBRI	exon	42651777	42651862	.	-	.	gene_id "LOC115212736"; ID ""; gene_name "LOC115212736"; transcript_id "G23264.22"; exon_number "3"; uniq_trans_id "G23264.22";
NC_043002.1	PBRI	exon	42660550	42660666	.	-	.	gene_id "LOC115212736"; ID ""; gene_name "LOC115212736"; transcript_id "G23264.22"; exon_number "2"; uniq_trans_id "G23264.22";
NC_043002.1	PBRI	exon	42707071	42707355	.	-	.	gene_id "LOC115212736"; ID ""; gene_name "LOC115212736"; transcript_id "G23264.22"; exon_number "1"; uniq_trans_id "G23264.22";
NC_043002.1	PBRI	transcript	42642770	42707225	.	-	.	gene_id "LOC115212736"; ID ""; gene_name "LOC115212736"; transcript_id "G23264.35"; uniq_trans_id "G23264.35";
NC_043002.1	PBRI	exon	42642770	42645346	.	-	.	gene_id "LOC115212736"; ID ""; gene_name "LOC115212736"; transcript_id "G23264.35"; exon_number "4"; uniq_trans_id "G23264.35";
NC_043002.1	PBRI	exon	42651777	42651862	.	-	.	gene_id "LOC115212736"; ID ""; gene_name "LOC115212736"; transcript_id "G23264.35"; exon_number "3"; uniq_trans_id "G23264.35";
NC_043002.1	PBRI	exon	42660550	42660666	.	-	.	gene_id "LOC115212736"; ID ""; gene_name "LOC115212736"; transcript_id "G23264.35"; exon_number "2"; uniq_trans_id "G23264.35";
NC_043002.1	PBRI	exon	42707071	42707225	.	-	.	gene_id "LOC115212736"; ID ""; gene_name "LOC115212736"; transcript_id "G23264.35"; exon_number "1"; uniq_trans_id "G23264.35";
NC_043002.1	PBRI	transcript	42642770	42707254	.	-	.	gene_id "LOC115212736"; ID ""; gene_name "LOC115212736"; transcript_id "G23264.49"; uniq_trans_id "G23264.49";
NC_043002.1	PBRI	exon	42642770	42647052	.	-	.	gene_id "LOC115212736"; ID ""; gene_name "LOC115212736"; transcript_id "G23264.49"; exon_number "4"; uniq_trans_id "G23264.49";
NC_043002.1	PBRI	exon	42651777	42651862	.	-	.	gene_id "LOC115212736"; ID ""; gene_name "LOC115212736"; transcript_id "G23264.49"; exon_number "3"; uniq_trans_id "G23264.49";
NC_043002.1	PBRI	exon	42660550	42660666	.	-	.	gene_id "LOC115212736"; ID ""; gene_name "LOC115212736"; transcript_id "G23264.49"; exon_number "2"; uniq_trans_id "G23264.49";
NC_043002.1	PBRI	exon	42707071	42707254	.	-	.	gene_id "LOC115212736"; ID ""; gene_name "LOC115212736"; transcript_id "G23264.49"; exon_number "1"; uniq_trans_id "G23264.49";
NC_043002.1	PBRI	transcript	42642770	42707193	.	-	.	gene_id "LOC115212736"; ID ""; gene_name "LOC115212736"; transcript_id "G23264.52"; uniq_trans_id "G23264.52";
NC_043002.1	PBRI	exon	42642770	42647103	.	-	.	gene_id "LOC115212736"; ID ""; gene_name "LOC115212736"; transcript_id "G23264.52"; exon_number "3"; uniq_trans_id "G23264.52";
NC_043002.1	PBRI	exon	42651777	42651862	.	-	.	gene_id "LOC115212736"; ID ""; gene_name "LOC115212736"; transcript_id "G23264.52"; exon_number "2"; uniq_trans_id "G23264.52";
NC_043002.1	PBRI	exon	42707077	42707193	.	-	.	gene_id "LOC115212736"; ID ""; gene_name "LOC115212736"; transcript_id "G23264.52"; exon_number "1"; uniq_trans_id "G23264.52";
NC_043002.1	Gnomon	transcript	42642767	42707349	.	-	.	gene_id "LOC115212736"; ID "XM_029781382.2"; gene_name "LOC115212736"; transcript_id "XM_029781382.2";
NC_043002.1	Gnomon	CDS	42646978	42647103	.	-	0	gene_id "LOC115212736"; db_xref "GeneID:115212736"; gbkey "CDS"; gene "LOC115212736"; ID ""; gene_name "LOC115212736"; transcript_id "XM_029781382.2"; product "DAZ-associated protein 2 isoform X1"; protein_id "XP_029637242.1"; exon_number "5";
NC_043002.1	Gnomon	CDS	42649912	42650007	.	-	0	gene_id "LOC115212736"; db_xref "GeneID:115212736"; gbkey "CDS"; gene "LOC115212736"; ID ""; gene_name "LOC115212736"; transcript_id "XM_029781382.2"; product "DAZ-associated protein 2 isoform X1"; protein_id "XP_029637242.1"; exon_number "4";
NC_043002.1	Gnomon	CDS	42651777	42651862	.	-	2	gene_id "LOC115212736"; db_xref "GeneID:115212736"; gbkey "CDS"; gene "LOC115212736"; ID ""; gene_name "LOC115212736"; transcript_id "XM_029781382.2"; product "DAZ-associated protein 2 isoform X1"; protein_id "XP_029637242.1"; exon_number "3";
NC_043002.1	Gnomon	CDS	42660550	42660666	.	-	2	gene_id "LOC115212736"; db_xref "GeneID:115212736"; gbkey "CDS"; gene "LOC115212736"; ID ""; gene_name "LOC115212736"; transcript_id "XM_029781382.2"; product "DAZ-associated protein 2 isoform X1"; protein_id "XP_029637242.1"; exon_number "2";
NC_043002.1	Gnomon	CDS	42707071	42707089	.	-	0	gene_id "LOC115212736"; db_xref "GeneID:115212736"; gbkey "CDS"; gene "LOC115212736"; ID ""; gene_name "LOC115212736"; transcript_id "XM_029781382.2"; product "DAZ-associated protein 2 isoform X1"; protein_id "XP_029637242.1"; exon_number "1";
NC_043002.1	Gnomon	exon	42642767	42647103	.	-	.	gene_id "LOC115212736"; db_xref "GeneID:115212736"; gbkey "mRNA"; gene "LOC115212736"; ID ""; gene_name "LOC115212736"; transcript_id "XM_029781382.2"; product "DAZ-associated protein 2, transcript variant X1"; exon_number "5"; model_evidence "Supporting evidence includes similarity to: 3 Proteins, and 100% coverage of the annotated genomic feature by RNAseq alignments, including 46 samples with support for all annotated introns";
NC_043002.1	Gnomon	exon	42649912	42650007	.	-	.	gene_id "LOC115212736"; db_xref "GeneID:115212736"; gbkey "mRNA"; gene "LOC115212736"; ID ""; gene_name "LOC115212736"; transcript_id "XM_029781382.2"; product "DAZ-associated protein 2, transcript variant X1"; exon_number "4"; model_evidence "Supporting evidence includes similarity to: 3 Proteins, and 100% coverage of the annotated genomic feature by RNAseq alignments, including 46 samples with support for all annotated introns";
NC_043002.1	Gnomon	exon	42651777	42651862	.	-	.	gene_id "LOC115212736"; db_xref "GeneID:115212736"; gbkey "mRNA"; gene "LOC115212736"; ID ""; gene_name "LOC115212736"; transcript_id "XM_029781382.2"; product "DAZ-associated protein 2, transcript variant X1"; exon_number "3"; model_evidence "Supporting evidence includes similarity to: 3 Proteins, and 100% coverage of the annotated genomic feature by RNAseq alignments, including 46 samples with support for all annotated introns";
NC_043002.1	Gnomon	exon	42660550	42660666	.	-	.	gene_id "LOC115212736"; db_xref "GeneID:115212736"; gbkey "mRNA"; gene "LOC115212736"; ID ""; gene_name "LOC115212736"; transcript_id "XM_029781382.2"; product "DAZ-associated protein 2, transcript variant X1"; exon_number "2"; model_evidence "Supporting evidence includes similarity to: 3 Proteins, and 100% coverage of the annotated genomic feature by RNAseq alignments, including 46 samples with support for all annotated introns";
NC_043002.1	Gnomon	exon	42707071	42707349	.	-	.	gene_id "LOC115212736"; db_xref "GeneID:115212736"; gbkey "mRNA"; gene "LOC115212736"; ID ""; gene_name "LOC115212736"; transcript_id "XM_029781382.2"; product "DAZ-associated protein 2, transcript variant X1"; exon_number "1"; model_evidence "Supporting evidence includes similarity to: 3 Proteins, and 100% coverage of the annotated genomic feature by RNAseq alignments, including 46 samples with support for all annotated introns";
NC_043002.1	Gnomon	start_codon	42707087	42707089	.	-	0	gene_id "LOC115212736"; db_xref "GeneID:115212736"; gbkey "CDS"; gene "LOC115212736"; ID ""; gene_name "LOC115212736"; transcript_id "XM_029781382.2"; product "DAZ-associated protein 2 isoform X1"; protein_id "XP_029637242.1"; exon_number "1";
NC_043002.1	Gnomon	stop_codon	42646975	42646977	.	-	0	gene_id "LOC115212736"; db_xref "GeneID:115212736"; gbkey "CDS"; gene "LOC115212736"; ID ""; gene_name "LOC115212736"; transcript_id "XM_029781382.2"; product "DAZ-associated protein 2 isoform X1"; protein_id "XP_029637242.1"; exon_number "5";
NC_043002.1	Gnomon	transcript	42642767	42707353	.	-	.	gene_id "LOC115212736"; ID "XM_029781383.2"; gene_name "LOC115212736"; transcript_id "XM_029781383.2";
NC_043002.1	Gnomon	CDS	42646978	42647103	.	-	0	gene_id "LOC115212736"; db_xref "GeneID:115212736"; gbkey "CDS"; gene "LOC115212736"; ID ""; gene_name "LOC115212736"; transcript_id "XM_029781383.2"; product "DAZ-associated protein 2 isoform X2"; protein_id "XP_029637243.1"; exon_number "5";
NC_043002.1	Gnomon	CDS	42649912	42650007	.	-	0	gene_id "LOC115212736"; db_xref "GeneID:115212736"; gbkey "CDS"; gene "LOC115212736"; ID ""; gene_name "LOC115212736"; transcript_id "XM_029781383.2"; product "DAZ-associated protein 2 isoform X2"; protein_id "XP_029637243.1"; exon_number "4";
NC_043002.1	Gnomon	CDS	42651777	42651862	.	-	2	gene_id "LOC115212736"; db_xref "GeneID:115212736"; gbkey "CDS"; gene "LOC115212736"; ID ""; gene_name "LOC115212736"; transcript_id "XM_029781383.2"; product "DAZ-associated protein 2 isoform X2"; protein_id "XP_029637243.1"; exon_number "3";
NC_043002.1	Gnomon	CDS	42660550	42660666	.	-	2	gene_id "LOC115212736"; db_xref "GeneID:115212736"; gbkey "CDS"; gene "LOC115212736"; ID ""; gene_name "LOC115212736"; transcript_id "XM_029781383.2"; product "DAZ-associated protein 2 isoform X2"; protein_id "XP_029637243.1"; exon_number "2";
NC_043002.1	Gnomon	CDS	42707077	42707089	.	-	0	gene_id "LOC115212736"; db_xref "GeneID:115212736"; gbkey "CDS"; gene "LOC115212736"; ID ""; gene_name "LOC115212736"; transcript_id "XM_029781383.2"; product "DAZ-associated protein 2 isoform X2"; protein_id "XP_029637243.1"; exon_number "1";
NC_043002.1	Gnomon	exon	42642767	42647103	.	-	.	gene_id "LOC115212736"; db_xref "GeneID:115212736"; gbkey "mRNA"; gene "LOC115212736"; ID ""; gene_name "LOC115212736"; transcript_id "XM_029781383.2"; product "DAZ-associated protein 2, transcript variant X2"; exon_number "5"; model_evidence "Supporting evidence includes similarity to: 3 Proteins, and 100% coverage of the annotated genomic feature by RNAseq alignments, including 46 samples with support for all annotated introns";
NC_043002.1	Gnomon	exon	42649912	42650007	.	-	.	gene_id "LOC115212736"; db_xref "GeneID:115212736"; gbkey "mRNA"; gene "LOC115212736"; ID ""; gene_name "LOC115212736"; transcript_id "XM_029781383.2"; product "DAZ-associated protein 2, transcript variant X2"; exon_number "4"; model_evidence "Supporting evidence includes similarity to: 3 Proteins, and 100% coverage of the annotated genomic feature by RNAseq alignments, including 46 samples with support for all annotated introns";
NC_043002.1	Gnomon	exon	42651777	42651862	.	-	.	gene_id "LOC115212736"; db_xref "GeneID:115212736"; gbkey "mRNA"; gene "LOC115212736"; ID ""; gene_name "LOC115212736"; transcript_id "XM_029781383.2"; product "DAZ-associated protein 2, transcript variant X2"; exon_number "3"; model_evidence "Supporting evidence includes similarity to: 3 Proteins, and 100% coverage of the annotated genomic feature by RNAseq alignments, including 46 samples with support for all annotated introns";
NC_043002.1	Gnomon	exon	42660550	42660666	.	-	.	gene_id "LOC115212736"; db_xref "GeneID:115212736"; gbkey "mRNA"; gene "LOC115212736"; ID ""; gene_name "LOC115212736"; transcript_id "XM_029781383.2"; product "DAZ-associated protein 2, transcript variant X2"; exon_number "2"; model_evidence "Supporting evidence includes similarity to: 3 Proteins, and 100% coverage of the annotated genomic feature by RNAseq alignments, including 46 samples with support for all annotated introns";
NC_043002.1	Gnomon	exon	42707077	42707353	.	-	.	gene_id "LOC115212736"; db_xref "GeneID:115212736"; gbkey "mRNA"; gene "LOC115212736"; ID ""; gene_name "LOC115212736"; transcript_id "XM_029781383.2"; product "DAZ-associated protein 2, transcript variant X2"; exon_number "1"; model_evidence "Supporting evidence includes similarity to: 3 Proteins, and 100% coverage of the annotated genomic feature by RNAseq alignments, including 46 samples with support for all annotated introns";
NC_043002.1	Gnomon	start_codon	42707087	42707089	.	-	0	gene_id "LOC115212736"; db_xref "GeneID:115212736"; gbkey "CDS"; gene "LOC115212736"; ID ""; gene_name "LOC115212736"; transcript_id "XM_029781383.2"; product "DAZ-associated protein 2 isoform X2"; protein_id "XP_029637243.1"; exon_number "1";
NC_043002.1	Gnomon	stop_codon	42646975	42646977	.	-	0	gene_id "LOC115212736"; db_xref "GeneID:115212736"; gbkey "CDS"; gene "LOC115212736"; ID ""; gene_name "LOC115212736"; transcript_id "XM_029781383.2"; product "DAZ-associated protein 2 isoform X2"; protein_id "XP_029637243.1"; exon_number "5";
NC_043002.1	Gnomon	transcript	42642767	42707356	.	-	.	gene_id "LOC115212736"; ID "XM_029781384.2"; gene_name "LOC115212736"; transcript_id "XM_029781384.2";
NC_043002.1	Gnomon	CDS	42646978	42647103	.	-	0	gene_id "LOC115212736"; db_xref "GeneID:115212736"; gbkey "CDS"; gene "LOC115212736"; ID ""; gene_name "LOC115212736"; transcript_id "XM_029781384.2"; product "DAZ-associated protein 2 isoform X3"; protein_id "XP_029637244.1"; exon_number "4";
NC_043002.1	Gnomon	CDS	42651777	42651862	.	-	2	gene_id "LOC115212736"; db_xref "GeneID:115212736"; gbkey "CDS"; gene "LOC115212736"; ID ""; gene_name "LOC115212736"; transcript_id "XM_029781384.2"; product "DAZ-associated protein 2 isoform X3"; protein_id "XP_029637244.1"; exon_number "3";
NC_043002.1	Gnomon	CDS	42660550	42660666	.	-	2	gene_id "LOC115212736"; db_xref "GeneID:115212736"; gbkey "CDS"; gene "LOC115212736"; ID ""; gene_name "LOC115212736"; transcript_id "XM_029781384.2"; product "DAZ-associated protein 2 isoform X3"; protein_id "XP_029637244.1"; exon_number "2";
NC_043002.1	Gnomon	CDS	42707071	42707089	.	-	0	gene_id "LOC115212736"; db_xref "GeneID:115212736"; gbkey "CDS"; gene "LOC115212736"; ID ""; gene_name "LOC115212736"; transcript_id "XM_029781384.2"; product "DAZ-associated protein 2 isoform X3"; protein_id "XP_029637244.1"; exon_number "1";
NC_043002.1	Gnomon	exon	42642767	42647103	.	-	.	gene_id "LOC115212736"; db_xref "GeneID:115212736"; gbkey "mRNA"; gene "LOC115212736"; ID ""; gene_name "LOC115212736"; transcript_id "XM_029781384.2"; product "DAZ-associated protein 2, transcript variant X3"; exon_number "4"; model_evidence "Supporting evidence includes similarity to: 1 Protein, and 100% coverage of the annotated genomic feature by RNAseq alignments, including 46 samples with support for all annotated introns";
NC_043002.1	Gnomon	exon	42651777	42651862	.	-	.	gene_id "LOC115212736"; db_xref "GeneID:115212736"; gbkey "mRNA"; gene "LOC115212736"; ID ""; gene_name "LOC115212736"; transcript_id "XM_029781384.2"; product "DAZ-associated protein 2, transcript variant X3"; exon_number "3"; model_evidence "Supporting evidence includes similarity to: 1 Protein, and 100% coverage of the annotated genomic feature by RNAseq alignments, including 46 samples with support for all annotated introns";
NC_043002.1	Gnomon	exon	42660550	42660666	.	-	.	gene_id "LOC115212736"; db_xref "GeneID:115212736"; gbkey "mRNA"; gene "LOC115212736"; ID ""; gene_name "LOC115212736"; transcript_id "XM_029781384.2"; product "DAZ-associated protein 2, transcript variant X3"; exon_number "2"; model_evidence "Supporting evidence includes similarity to: 1 Protein, and 100% coverage of the annotated genomic feature by RNAseq alignments, including 46 samples with support for all annotated introns";
NC_043002.1	Gnomon	exon	42707071	42707356	.	-	.	gene_id "LOC115212736"; db_xref "GeneID:115212736"; gbkey "mRNA"; gene "LOC115212736"; ID ""; gene_name "LOC115212736"; transcript_id "XM_029781384.2"; product "DAZ-associated protein 2, transcript variant X3"; exon_number "1"; model_evidence "Supporting evidence includes similarity to: 1 Protein, and 100% coverage of the annotated genomic feature by RNAseq alignments, including 46 samples with support for all annotated introns";
NC_043002.1	Gnomon	start_codon	42707087	42707089	.	-	0	gene_id "LOC115212736"; db_xref "GeneID:115212736"; gbkey "CDS"; gene "LOC115212736"; ID ""; gene_name "LOC115212736"; transcript_id "XM_029781384.2"; product "DAZ-associated protein 2 isoform X3"; protein_id "XP_029637244.1"; exon_number "1";
NC_043002.1	Gnomon	stop_codon	42646975	42646977	.	-	0	gene_id "LOC115212736"; db_xref "GeneID:115212736"; gbkey "CDS"; gene "LOC115212736"; ID ""; gene_name "LOC115212736"; transcript_id "XM_029781384.2"; product "DAZ-associated protein 2 isoform X3"; protein_id "XP_029637244.1"; exon_number "4";
NC_043002.1	Gnomon	gene	108804841	108852400	.	-	.	gene_id "LOC115212737"; db_xref "GeneID:115212737"; gbkey "Gene"; gene "LOC115212737"; gene_biotype "protein_coding"; ID ""; gene_name "LOC115212737";
NC_043002.1	Gnomon	transcript	108804841	108852398	.	-	.	gene_id "LOC115212737"; ID "XM_029781386.2"; gene_name "LOC115212737"; transcript_id "XM_029781386.2";
NC_043002.1	Gnomon	CDS	108804905	108805036	.	-	0	gene_id "LOC115212737"; db_xref "GeneID:115212737"; gbkey "CDS"; gene "LOC115212737"; ID ""; gene_name "LOC115212737"; transcript_id "XM_029781386.2"; product "serine/threonine/tyrosine-interacting-like protein 1 isoform X1"; protein_id "XP_029637246.1"; exon_number "9";
NC_043002.1	Gnomon	CDS	108809665	108809765	.	-	2	gene_id "LOC115212737"; db_xref "GeneID:115212737"; gbkey "CDS"; gene "LOC115212737"; ID ""; gene_name "LOC115212737"; transcript_id "XM_029781386.2"; product "serine/threonine/tyrosine-interacting-like protein 1 isoform X1"; protein_id "XP_029637246.1"; exon_number "8";
NC_043002.1	Gnomon	CDS	108811257	108811342	.	-	1	gene_id "LOC115212737"; db_xref "GeneID:115212737"; gbkey "CDS"; gene "LOC115212737"; ID ""; gene_name "LOC115212737"; transcript_id "XM_029781386.2"; product "serine/threonine/tyrosine-interacting-like protein 1 isoform X1"; protein_id "XP_029637246.1"; exon_number "7";
NC_043002.1	Gnomon	CDS	108816557	108816708	.	-	0	gene_id "LOC115212737"; db_xref "GeneID:115212737"; gbkey "CDS"; gene "LOC115212737"; ID ""; gene_name "LOC115212737"; transcript_id "XM_029781386.2"; product "serine/threonine/tyrosine-interacting-like protein 1 isoform X1"; protein_id "XP_029637246.1"; exon_number "6";
NC_043002.1	Gnomon	CDS	108824713	108824780	.	-	2	gene_id "LOC115212737"; db_xref "GeneID:115212737"; gbkey "CDS"; gene "LOC115212737"; ID ""; gene_name "LOC115212737"; transcript_id "XM_029781386.2"; product "serine/threonine/tyrosine-interacting-like protein 1 isoform X1"; protein_id "XP_029637246.1"; exon_number "5";
NC_043002.1	Gnomon	CDS	108826933	108827001	.	-	2	gene_id "LOC115212737"; db_xref "GeneID:115212737"; gbkey "CDS"; gene "LOC115212737"; ID ""; gene_name "LOC115212737"; transcript_id "XM_029781386.2"; product "serine/threonine/tyrosine-interacting-like protein 1 isoform X1"; protein_id "XP_029637246.1"; exon_number "4";
NC_043002.1	Gnomon	CDS	108835050	108835149	.	-	0	gene_id "LOC115212737"; db_xref "GeneID:115212737"; gbkey "CDS"; gene "LOC115212737"; ID ""; gene_name "LOC115212737"; transcript_id "XM_029781386.2"; product "serine/threonine/tyrosine-interacting-like protein 1 isoform X1"; protein_id "XP_029637246.1"; exon_number "3";
NC_043002.1	Gnomon	CDS	108837431	108837492	.	-	2	gene_id "LOC115212737"; db_xref "GeneID:115212737"; gbkey "CDS"; gene "LOC115212737"; ID ""; gene_name "LOC115212737"; transcript_id "XM_029781386.2"; product "serine/threonine/tyrosine-interacting-like protein 1 isoform X1"; protein_id "XP_029637246.1"; exon_number "2";
NC_043002.1	Gnomon	CDS	108852215	108852320	.	-	0	gene_id "LOC115212737"; db_xref "GeneID:115212737"; gbkey "CDS"; gene "LOC115212737"; ID ""; gene_name "LOC115212737"; transcript_id "XM_029781386.2"; product "serine/threonine/tyrosine-interacting-like protein 1 isoform X1"; protein_id "XP_029637246.1"; exon_number "1";
NC_043002.1	Gnomon	exon	108804841	108805036	.	-	.	gene_id "LOC115212737"; db_xref "GeneID:115212737"; gbkey "mRNA"; gene "LOC115212737"; ID ""; gene_name "LOC115212737"; transcript_id "XM_029781386.2"; product "serine/threonine/tyrosine-interacting-like protein 1, transcript variant X1"; exon_number "9"; model_evidence "Supporting evidence includes similarity to: 3 Proteins, and 100% coverage of the annotated genomic feature by RNAseq alignments, including 8 samples with support for all annotated introns";
NC_043002.1	Gnomon	exon	108809665	108809765	.	-	.	gene_id "LOC115212737"; db_xref "GeneID:115212737"; gbkey "mRNA"; gene "LOC115212737"; ID ""; gene_name "LOC115212737"; transcript_id "XM_029781386.2"; product "serine/threonine/tyrosine-interacting-like protein 1, transcript variant X1"; exon_number "8"; model_evidence "Supporting evidence includes similarity to: 3 Proteins, and 100% coverage of the annotated genomic feature by RNAseq alignments, including 8 samples with support for all annotated introns";
NC_043002.1	Gnomon	exon	108811257	108811342	.	-	.	gene_id "LOC115212737"; db_xref "GeneID:115212737"; gbkey "mRNA"; gene "LOC115212737"; ID ""; gene_name "LOC115212737"; transcript_id "XM_029781386.2"; product "serine/threonine/tyrosine-interacting-like protein 1, transcript variant X1"; exon_number "7"; model_evidence "Supporting evidence includes similarity to: 3 Proteins, and 100% coverage of the annotated genomic feature by RNAseq alignments, including 8 samples with support for all annotated introns";
NC_043002.1	Gnomon	exon	108816557	108816708	.	-	.	gene_id "LOC115212737"; db_xref "GeneID:115212737"; gbkey "mRNA"; gene "LOC115212737"; ID ""; gene_name "LOC115212737"; transcript_id "XM_029781386.2"; product "serine/threonine/tyrosine-interacting-like protein 1, transcript variant X1"; exon_number "6"; model_evidence "Supporting evidence includes similarity to: 3 Proteins, and 100% coverage of the annotated genomic feature by RNAseq alignments, including 8 samples with support for all annotated introns";
NC_043002.1	Gnomon	exon	108824713	108824780	.	-	.	gene_id "LOC115212737"; db_xref "GeneID:115212737"; gbkey "mRNA"; gene "LOC115212737"; ID ""; gene_name "LOC115212737"; transcript_id "XM_029781386.2"; product "serine/threonine/tyrosine-interacting-like protein 1, transcript variant X1"; exon_number "5"; model_evidence "Supporting evidence includes similarity to: 3 Proteins, and 100% coverage of the annotated genomic feature by RNAseq alignments, including 8 samples with support for all annotated introns";
NC_043002.1	Gnomon	exon	108826933	108827001	.	-	.	gene_id "LOC115212737"; db_xref "GeneID:115212737"; gbkey "mRNA"; gene "LOC115212737"; ID ""; gene_name "LOC115212737"; transcript_id "XM_029781386.2"; product "serine/threonine/tyrosine-interacting-like protein 1, transcript variant X1"; exon_number "4"; model_evidence "Supporting evidence includes similarity to: 3 Proteins, and 100% coverage of the annotated genomic feature by RNAseq alignments, including 8 samples with support for all annotated introns";
NC_043002.1	Gnomon	exon	108835050	108835149	.	-	.	gene_id "LOC115212737"; db_xref "GeneID:115212737"; gbkey "mRNA"; gene "LOC115212737"; ID ""; gene_name "LOC115212737"; transcript_id "XM_029781386.2"; product "serine/threonine/tyrosine-interacting-like protein 1, transcript variant X1"; exon_number "3"; model_evidence "Supporting evidence includes similarity to: 3 Proteins, and 100% coverage of the annotated genomic feature by RNAseq alignments, including 8 samples with support for all annotated introns";
NC_043002.1	Gnomon	exon	108837431	108837492	.	-	.	gene_id "LOC115212737"; db_xref "GeneID:115212737"; gbkey "mRNA"; gene "LOC115212737"; ID ""; gene_name "LOC115212737"; transcript_id "XM_029781386.2"; product "serine/threonine/tyrosine-interacting-like protein 1, transcript variant X1"; exon_number "2"; model_evidence "Supporting evidence includes similarity to: 3 Proteins, and 100% coverage of the annotated genomic feature by RNAseq alignments, including 8 samples with support for all annotated introns";
NC_043002.1	Gnomon	exon	108852215	108852398	.	-	.	gene_id "LOC115212737"; db_xref "GeneID:115212737"; gbkey "mRNA"; gene "LOC115212737"; ID ""; gene_name "LOC115212737"; transcript_id "XM_029781386.2"; product "serine/threonine/tyrosine-interacting-like protein 1, transcript variant X1"; exon_number "1"; model_evidence "Supporting evidence includes similarity to: 3 Proteins, and 100% coverage of the annotated genomic feature by RNAseq alignments, including 8 samples with support for all annotated introns";
NC_043002.1	Gnomon	start_codon	108852318	108852320	.	-	0	gene_id "LOC115212737"; db_xref "GeneID:115212737"; gbkey "CDS"; gene "LOC115212737"; ID ""; gene_name "LOC115212737"; transcript_id "XM_029781386.2"; product "serine/threonine/tyrosine-interacting-like protein 1 isoform X1"; protein_id "XP_029637246.1"; exon_number "1";
NC_043002.1	Gnomon	stop_codon	108804902	108804904	.	-	0	gene_id "LOC115212737"; db_xref "GeneID:115212737"; gbkey "CDS"; gene "LOC115212737"; ID ""; gene_name "LOC115212737"; transcript_id "XM_029781386.2"; product "serine/threonine/tyrosine-interacting-like protein 1 isoform X1"; protein_id "XP_029637246.1"; exon_number "9";
NC_043002.1	Gnomon	transcript	108804841	108852400	.	-	.	gene_id "LOC115212737"; ID "XM_036504209.1"; gene_name "LOC115212737"; transcript_id "XM_036504209.1";
NC_043002.1	Gnomon	CDS	108804905	108805036	.	-	0	gene_id "LOC115212737"; db_xref "GeneID:115212737"; gbkey "CDS"; gene "LOC115212737"; ID ""; gene_name "LOC115212737"; transcript_id "XM_036504209.1"; product "serine/threonine/tyrosine-interacting-like protein 1 isoform X2"; protein_id "XP_036360102.1"; exon_number "8";
NC_043002.1	Gnomon	CDS	108809665	108809765	.	-	2	gene_id "LOC115212737"; db_xref "GeneID:115212737"; gbkey "CDS"; gene "LOC115212737"; ID ""; gene_name "LOC115212737"; transcript_id "XM_036504209.1"; product "serine/threonine/tyrosine-interacting-like protein 1 isoform X2"; protein_id "XP_036360102.1"; exon_number "7";
NC_043002.1	Gnomon	CDS	108811257	108811342	.	-	1	gene_id "LOC115212737"; db_xref "GeneID:115212737"; gbkey "CDS"; gene "LOC115212737"; ID ""; gene_name "LOC115212737"; transcript_id "XM_036504209.1"; product "serine/threonine/tyrosine-interacting-like protein 1 isoform X2"; protein_id "XP_036360102.1"; exon_number "6";
NC_043002.1	Gnomon	CDS	108816557	108816708	.	-	0	gene_id "LOC115212737"; db_xref "GeneID:115212737"; gbkey "CDS"; gene "LOC115212737"; ID ""; gene_name "LOC115212737"; transcript_id "XM_036504209.1"; product "serine/threonine/tyrosine-interacting-like protein 1 isoform X2"; protein_id "XP_036360102.1"; exon_number "5";
NC_043002.1	Gnomon	CDS	108824713	108824780	.	-	2	gene_id "LOC115212737"; db_xref "GeneID:115212737"; gbkey "CDS"; gene "LOC115212737"; ID ""; gene_name "LOC115212737"; transcript_id "XM_036504209.1"; product "serine/threonine/tyrosine-interacting-like protein 1 isoform X2"; protein_id "XP_036360102.1"; exon_number "4";
NC_043002.1	Gnomon	CDS	108835050	108835149	.	-	0	gene_id "LOC115212737"; db_xref "GeneID:115212737"; gbkey "CDS"; gene "LOC115212737"; ID ""; gene_name "LOC115212737"; transcript_id "XM_036504209.1"; product "serine/threonine/tyrosine-interacting-like protein 1 isoform X2"; protein_id "XP_036360102.1"; exon_number "3";
NC_043002.1	Gnomon	CDS	108837431	108837492	.	-	2	gene_id "LOC115212737"; db_xref "GeneID:115212737"; gbkey "CDS"; gene "LOC115212737"; ID ""; gene_name "LOC115212737"; transcript_id "XM_036504209.1"; product "serine/threonine/tyrosine-interacting-like protein 1 isoform X2"; protein_id "XP_036360102.1"; exon_number "2";
NC_043002.1	Gnomon	CDS	108852215	108852320	.	-	0	gene_id "LOC115212737"; db_xref "GeneID:115212737"; gbkey "CDS"; gene "LOC115212737"; ID ""; gene_name "LOC115212737"; transcript_id "XM_036504209.1"; product "serine/threonine/tyrosine-interacting-like protein 1 isoform X2"; protein_id "XP_036360102.1"; exon_number "1";
NC_043002.1	Gnomon	exon	108804841	108805036	.	-	.	gene_id "LOC115212737"; db_xref "GeneID:115212737"; gbkey "mRNA"; gene "LOC115212737"; ID ""; gene_name "LOC115212737"; transcript_id "XM_036504209.1"; product "serine/threonine/tyrosine-interacting-like protein 1, transcript variant X2"; exon_number "8"; model_evidence "Supporting evidence includes similarity to: 2 Proteins, and 100% coverage of the annotated genomic feature by RNAseq alignments, including 5 samples with support for all annotated introns";
NC_043002.1	Gnomon	exon	108809665	108809765	.	-	.	gene_id "LOC115212737"; db_xref "GeneID:115212737"; gbkey "mRNA"; gene "LOC115212737"; ID ""; gene_name "LOC115212737"; transcript_id "XM_036504209.1"; product "serine/threonine/tyrosine-interacting-like protein 1, transcript variant X2"; exon_number "7"; model_evidence "Supporting evidence includes similarity to: 2 Proteins, and 100% coverage of the annotated genomic feature by RNAseq alignments, including 5 samples with support for all annotated introns";
NC_043002.1	Gnomon	exon	108811257	108811342	.	-	.	gene_id "LOC115212737"; db_xref "GeneID:115212737"; gbkey "mRNA"; gene "LOC115212737"; ID ""; gene_name "LOC115212737"; transcript_id "XM_036504209.1"; product "serine/threonine/tyrosine-interacting-like protein 1, transcript variant X2"; exon_number "6"; model_evidence "Supporting evidence includes similarity to: 2 Proteins, and 100% coverage of the annotated genomic feature by RNAseq alignments, including 5 samples with support for all annotated introns";
NC_043002.1	Gnomon	exon	108816557	108816708	.	-	.	gene_id "LOC115212737"; db_xref "GeneID:115212737"; gbkey "mRNA"; gene "LOC115212737"; ID ""; gene_name "LOC115212737"; transcript_id "XM_036504209.1"; product "serine/threonine/tyrosine-interacting-like protein 1, transcript variant X2"; exon_number "5"; model_evidence "Supporting evidence includes similarity to: 2 Proteins, and 100% coverage of the annotated genomic feature by RNAseq alignments, including 5 samples with support for all annotated introns";
NC_043002.1	Gnomon	exon	108824713	108824780	.	-	.	gene_id "LOC115212737"; db_xref "GeneID:115212737"; gbkey "mRNA"; gene "LOC115212737"; ID ""; gene_name "LOC115212737"; transcript_id "XM_036504209.1"; product "serine/threonine/tyrosine-interacting-like protein 1, transcript variant X2"; exon_number "4"; model_evidence "Supporting evidence includes similarity to: 2 Proteins, and 100% coverage of the annotated genomic feature by RNAseq alignments, including 5 samples with support for all annotated introns";
NC_043002.1	Gnomon	exon	108835050	108835149	.	-	.	gene_id "LOC115212737"; db_xref "GeneID:115212737"; gbkey "mRNA"; gene "LOC115212737"; ID ""; gene_name "LOC115212737"; transcript_id "XM_036504209.1"; product "serine/threonine/tyrosine-interacting-like protein 1, transcript variant X2"; exon_number "3"; model_evidence "Supporting evidence includes similarity to: 2 Proteins, and 100% coverage of the annotated genomic feature by RNAseq alignments, including 5 samples with support for all annotated introns";
NC_043002.1	Gnomon	exon	108837431	108837492	.	-	.	gene_id "LOC115212737"; db_xref "GeneID:115212737"; gbkey "mRNA"; gene "LOC115212737"; ID ""; gene_name "LOC115212737"; transcript_id "XM_036504209.1"; product "serine/threonine/tyrosine-interacting-like protein 1, transcript variant X2"; exon_number "2"; model_evidence "Supporting evidence includes similarity to: 2 Proteins, and 100% coverage of the annotated genomic feature by RNAseq alignments, including 5 samples with support for all annotated introns";
NC_043002.1	Gnomon	exon	108852215	108852400	.	-	.	gene_id "LOC115212737"; db_xref "GeneID:115212737"; gbkey "mRNA"; gene "LOC115212737"; ID ""; gene_name "LOC115212737"; transcript_id "XM_036504209.1"; product "serine/threonine/tyrosine-interacting-like protein 1, transcript variant X2"; exon_number "1"; model_evidence "Supporting evidence includes similarity to: 2 Proteins, and 100% coverage of the annotated genomic feature by RNAseq alignments, including 5 samples with support for all annotated introns";
NC_043002.1	Gnomon	start_codon	108852318	108852320	.	-	0	gene_id "LOC115212737"; db_xref "GeneID:115212737"; gbkey "CDS"; gene "LOC115212737"; ID ""; gene_name "LOC115212737"; transcript_id "XM_036504209.1"; product "serine/threonine/tyrosine-interacting-like protein 1 isoform X2"; protein_id "XP_036360102.1"; exon_number "1";
NC_043002.1	Gnomon	stop_codon	108804902	108804904	.	-	0	gene_id "LOC115212737"; db_xref "GeneID:115212737"; gbkey "CDS"; gene "LOC115212737"; ID ""; gene_name "LOC115212737"; transcript_id "XM_036504209.1"; product "serine/threonine/tyrosine-interacting-like protein 1 isoform X2"; protein_id "XP_036360102.1"; exon_number "8";
NC_043002.1	Gnomon	gene	78815651	79011695	.	+	.	gene_id "LOC115212738"; db_xref "GeneID:115212738"; gbkey "Gene"; gene "LOC115212738"; gene_biotype "protein_coding"; ID ""; gene_name "LOC115212738";
NC_043002.1	Gnomon~FLAMseq	transcript	78815656	79011695	.	+	.	gene_id "LOC115212738"; ID "XM_029781387.2"; gene_name "LOC115212738"; transcript_id "FLAMseq_ext~XM_029781387.2"; three_prime_ext "11436";
NC_043002.1	Gnomon~FLAMseq	exon	78815656	78816172	.	+	.	gene_id "LOC115212738"; db_xref "GeneID:115212738"; gbkey "mRNA"; gene "LOC115212738"; ID ""; gene_name "LOC115212738"; transcript_id "FLAMseq_ext~XM_029781387.2"; product "murinoglobulin-1, transcript variant X1"; exon_number "1"; model_evidence "Supporting evidence includes similarity to: 1 Protein, and 100% coverage of the annotated genomic feature by RNAseq alignments, including 25 samples with support for all annotated introns";
NC_043002.1	Gnomon~FLAMseq	exon	78888133	78888290	.	+	.	gene_id "LOC115212738"; db_xref "GeneID:115212738"; gbkey "mRNA"; gene "LOC115212738"; ID ""; gene_name "LOC115212738"; transcript_id "FLAMseq_ext~XM_029781387.2"; product "murinoglobulin-1, transcript variant X1"; exon_number "2"; model_evidence "Supporting evidence includes similarity to: 1 Protein, and 100% coverage of the annotated genomic feature by RNAseq alignments, including 25 samples with support for all annotated introns";
NC_043002.1	Gnomon~FLAMseq	exon	78893732	78893923	.	+	.	gene_id "LOC115212738"; db_xref "GeneID:115212738"; gbkey "mRNA"; gene "LOC115212738"; ID ""; gene_name "LOC115212738"; transcript_id "FLAMseq_ext~XM_029781387.2"; product "murinoglobulin-1, transcript variant X1"; exon_number "3"; model_evidence "Supporting evidence includes similarity to: 1 Protein, and 100% coverage of the annotated genomic feature by RNAseq alignments, including 25 samples with support for all annotated introns";
NC_043002.1	Gnomon~FLAMseq	exon	78895186	78895238	.	+	.	gene_id "LOC115212738"; db_xref "GeneID:115212738"; gbkey "mRNA"; gene "LOC115212738"; ID ""; gene_name "LOC115212738"; transcript_id "FLAMseq_ext~XM_029781387.2"; product "murinoglobulin-1, transcript variant X1"; exon_number "4"; model_evidence "Supporting evidence includes similarity to: 1 Protein, and 100% coverage of the annotated genomic feature by RNAseq alignments, including 25 samples with support for all annotated introns";
NC_043002.1	Gnomon~FLAMseq	exon	78899303	78899375	.	+	.	gene_id "LOC115212738"; db_xref "GeneID:115212738"; gbkey "mRNA"; gene "LOC115212738"; ID ""; gene_name "LOC115212738"; transcript_id "FLAMseq_ext~XM_029781387.2"; product "murinoglobulin-1, transcript variant X1"; exon_number "5"; model_evidence "Supporting evidence includes similarity to: 1 Protein, and 100% coverage of the annotated genomic feature by RNAseq alignments, including 25 samples with support for all annotated introns";
NC_043002.1	Gnomon~FLAMseq	exon	78905656	78905769	.	+	.	gene_id "LOC115212738"; db_xref "GeneID:115212738"; gbkey "mRNA"; gene "LOC115212738"; ID ""; gene_name "LOC115212738"; transcript_id "FLAMseq_ext~XM_029781387.2"; product "murinoglobulin-1, transcript variant X1"; exon_number "6"; model_evidence "Supporting evidence includes similarity to: 1 Protein, and 100% coverage of the annotated genomic feature by RNAseq alignments, including 25 samples with support for all annotated introns";
NC_043002.1	Gnomon~FLAMseq	exon	78906449	78906533	.	+	.	gene_id "LOC115212738"; db_xref "GeneID:115212738"; gbkey "mRNA"; gene "LOC115212738"; ID ""; gene_name "LOC115212738"; transcript_id "FLAMseq_ext~XM_029781387.2"; product "murinoglobulin-1, transcript variant X1"; exon_number "7"; model_evidence "Supporting evidence includes similarity to: 1 Protein, and 100% coverage of the annotated genomic feature by RNAseq alignments, including 25 samples with support for all annotated introns";
NC_043002.1	Gnomon~FLAMseq	exon	78922651	78922753	.	+	.	gene_id "LOC115212738"; db_xref "GeneID:115212738"; gbkey "mRNA"; gene "LOC115212738"; ID ""; gene_name "LOC115212738"; transcript_id "FLAMseq_ext~XM_029781387.2"; product "murinoglobulin-1, transcript variant X1"; exon_number "8"; model_evidence "Supporting evidence includes similarity to: 1 Protein, and 100% coverage of the annotated genomic feature by RNAseq alignments, including 25 samples with support for all annotated introns";
NC_043002.1	Gnomon~FLAMseq	exon	78933473	78933590	.	+	.	gene_id "LOC115212738"; db_xref "GeneID:115212738"; gbkey "mRNA"; gene "LOC115212738"; ID ""; gene_name "LOC115212738"; transcript_id "FLAMseq_ext~XM_029781387.2"; product "murinoglobulin-1, transcript variant X1"; exon_number "9"; model_evidence "Supporting evidence includes similarity to: 1 Protein, and 100% coverage of the annotated genomic feature by RNAseq alignments, including 25 samples with support for all annotated introns";
NC_043002.1	Gnomon~FLAMseq	exon	78935763	78935875	.	+	.	gene_id "LOC115212738"; db_xref "GeneID:115212738"; gbkey "mRNA"; gene "LOC115212738"; ID ""; gene_name "LOC115212738"; transcript_id "FLAMseq_ext~XM_029781387.2"; product "murinoglobulin-1, transcript variant X1"; exon_number "10"; model_evidence "Supporting evidence includes similarity to: 1 Protein, and 100% coverage of the annotated genomic feature by RNAseq alignments, including 25 samples with support for all annotated introns";
NC_043002.1	Gnomon~FLAMseq	exon	78937456	78937629	.	+	.	gene_id "LOC115212738"; db_xref "GeneID:115212738"; gbkey "mRNA"; gene "LOC115212738"; ID ""; gene_name "LOC115212738"; transcript_id "FLAMseq_ext~XM_029781387.2"; product "murinoglobulin-1, transcript variant X1"; exon_number "11"; model_evidence "Supporting evidence includes similarity to: 1 Protein, and 100% coverage of the annotated genomic feature by RNAseq alignments, including 25 samples with support for all annotated introns";
NC_043002.1	Gnomon~FLAMseq	exon	78939017	78939229	.	+	.	gene_id "LOC115212738"; db_xref "GeneID:115212738"; gbkey "mRNA"; gene "LOC115212738"; ID ""; gene_name "LOC115212738"; transcript_id "FLAMseq_ext~XM_029781387.2"; product "murinoglobulin-1, transcript variant X1"; exon_number "12"; model_evidence "Supporting evidence includes similarity to: 1 Protein, and 100% coverage of the annotated genomic feature by RNAseq alignments, including 25 samples with support for all annotated introns";
NC_043002.1	Gnomon~FLAMseq	exon	78939772	78940003	.	+	.	gene_id "LOC115212738"; db_xref "GeneID:115212738"; gbkey "mRNA"; gene "LOC115212738"; ID ""; gene_name "LOC115212738"; transcript_id "FLAMseq_ext~XM_029781387.2"; product "murinoglobulin-1, transcript variant X1"; exon_number "13"; model_evidence "Supporting evidence includes similarity to: 1 Protein, and 100% coverage of the annotated genomic feature by RNAseq alignments, including 25 samples with support for all annotated introns";
NC_043002.1	Gnomon~FLAMseq	exon	78940107	78940279	.	+	.	gene_id "LOC115212738"; db_xref "GeneID:115212738"; gbkey "mRNA"; gene "LOC115212738"; ID ""; gene_name "LOC115212738"; transcript_id "FLAMseq_ext~XM_029781387.2"; product "murinoglobulin-1, transcript variant X1"; exon_number "14"; model_evidence "Supporting evidence includes similarity to: 1 Protein, and 100% coverage of the annotated genomic feature by RNAseq alignments, including 25 samples with support for all annotated introns";
NC_043002.1	Gnomon~FLAMseq	exon	78940876	78941022	.	+	.	gene_id "LOC115212738"; db_xref "GeneID:115212738"; gbkey "mRNA"; gene "LOC115212738"; ID ""; gene_name "LOC115212738"; transcript_id "FLAMseq_ext~XM_029781387.2"; product "murinoglobulin-1, transcript variant X1"; exon_number "15"; model_evidence "Supporting evidence includes similarity to: 1 Protein, and 100% coverage of the annotated genomic feature by RNAseq alignments, including 25 samples with support for all annotated introns";
NC_043002.1	Gnomon~FLAMseq	exon	78942920	78943031	.	+	.	gene_id "LOC115212738"; db_xref "GeneID:115212738"; gbkey "mRNA"; gene "LOC115212738"; ID ""; gene_name "LOC115212738"; transcript_id "FLAMseq_ext~XM_029781387.2"; product "murinoglobulin-1, transcript variant X1"; exon_number "16"; model_evidence "Supporting evidence includes similarity to: 1 Protein, and 100% coverage of the annotated genomic feature by RNAseq alignments, including 25 samples with support for all annotated introns";
NC_043002.1	Gnomon~FLAMseq	exon	78946845	78946912	.	+	.	gene_id "LOC115212738"; db_xref "GeneID:115212738"; gbkey "mRNA"; gene "LOC115212738"; ID ""; gene_name "LOC115212738"; transcript_id "FLAMseq_ext~XM_029781387.2"; product "murinoglobulin-1, transcript variant X1"; exon_number "17"; model_evidence "Supporting evidence includes similarity to: 1 Protein, and 100% coverage of the annotated genomic feature by RNAseq alignments, including 25 samples with support for all annotated introns";
NC_043002.1	Gnomon~FLAMseq	exon	78951680	78951785	.	+	.	gene_id "LOC115212738"; db_xref "GeneID:115212738"; gbkey "mRNA"; gene "LOC115212738"; ID ""; gene_name "LOC115212738"; transcript_id "FLAMseq_ext~XM_029781387.2"; product "murinoglobulin-1, transcript variant X1"; exon_number "18"; model_evidence "Supporting evidence includes similarity to: 1 Protein, and 100% coverage of the annotated genomic feature by RNAseq alignments, including 25 samples with support for all annotated introns";
NC_043002.1	Gnomon~FLAMseq	exon	78951895	78952030	.	+	.	gene_id "LOC115212738"; db_xref "GeneID:115212738"; gbkey "mRNA"; gene "LOC115212738"; ID ""; gene_name "LOC115212738"; transcript_id "FLAMseq_ext~XM_029781387.2"; product "murinoglobulin-1, transcript variant X1"; exon_number "19"; model_evidence "Supporting evidence includes similarity to: 1 Protein, and 100% coverage of the annotated genomic feature by RNAseq alignments, including 25 samples with support for all annotated introns";
NC_043002.1	Gnomon~FLAMseq	exon	78956806	78957034	.	+	.	gene_id "LOC115212738"; db_xref "GeneID:115212738"; gbkey "mRNA"; gene "LOC115212738"; ID ""; gene_name "LOC115212738"; transcript_id "FLAMseq_ext~XM_029781387.2"; product "murinoglobulin-1, transcript variant X1"; exon_number "20"; model_evidence "Supporting evidence includes similarity to: 1 Protein, and 100% coverage of the annotated genomic feature by RNAseq alignments, including 25 samples with support for all annotated introns";
NC_043002.1	Gnomon~FLAMseq	exon	78959671	78959820	.	+	.	gene_id "LOC115212738"; db_xref "GeneID:115212738"; gbkey "mRNA"; gene "LOC115212738"; ID ""; gene_name "LOC115212738"; transcript_id "FLAMseq_ext~XM_029781387.2"; product "murinoglobulin-1, transcript variant X1"; exon_number "21"; model_evidence "Supporting evidence includes similarity to: 1 Protein, and 100% coverage of the annotated genomic feature by RNAseq alignments, including 25 samples with support for all annotated introns";
NC_043002.1	Gnomon~FLAMseq	exon	78962162	78962263	.	+	.	gene_id "LOC115212738"; db_xref "GeneID:115212738"; gbkey "mRNA"; gene "LOC115212738"; ID ""; gene_name "LOC115212738"; transcript_id "FLAMseq_ext~XM_029781387.2"; product "murinoglobulin-1, transcript variant X1"; exon_number "22"; model_evidence "Supporting evidence includes similarity to: 1 Protein, and 100% coverage of the annotated genomic feature by RNAseq alignments, including 25 samples with support for all annotated introns";
NC_043002.1	Gnomon~FLAMseq	exon	78962447	78962498	.	+	.	gene_id "LOC115212738"; db_xref "GeneID:115212738"; gbkey "mRNA"; gene "LOC115212738"; ID ""; gene_name "LOC115212738"; transcript_id "FLAMseq_ext~XM_029781387.2"; product "murinoglobulin-1, transcript variant X1"; exon_number "23"; model_evidence "Supporting evidence includes similarity to: 1 Protein, and 100% coverage of the annotated genomic feature by RNAseq alignments, including 25 samples with support for all annotated introns";
NC_043002.1	Gnomon~FLAMseq	exon	78964326	78964418	.	+	.	gene_id "LOC115212738"; db_xref "GeneID:115212738"; gbkey "mRNA"; gene "LOC115212738"; ID ""; gene_name "LOC115212738"; transcript_id "FLAMseq_ext~XM_029781387.2"; product "murinoglobulin-1, transcript variant X1"; exon_number "24"; model_evidence "Supporting evidence includes similarity to: 1 Protein, and 100% coverage of the annotated genomic feature by RNAseq alignments, including 25 samples with support for all annotated introns";
NC_043002.1	Gnomon~FLAMseq	exon	78966040	78966216	.	+	.	gene_id "LOC115212738"; db_xref "GeneID:115212738"; gbkey "mRNA"; gene "LOC115212738"; ID ""; gene_name "LOC115212738"; transcript_id "FLAMseq_ext~XM_029781387.2"; product "murinoglobulin-1, transcript variant X1"; exon_number "25"; model_evidence "Supporting evidence includes similarity to: 1 Protein, and 100% coverage of the annotated genomic feature by RNAseq alignments, including 25 samples with support for all annotated introns";
NC_043002.1	Gnomon~FLAMseq	exon	78967245	78967564	.	+	.	gene_id "LOC115212738"; db_xref "GeneID:115212738"; gbkey "mRNA"; gene "LOC115212738"; ID ""; gene_name "LOC115212738"; transcript_id "FLAMseq_ext~XM_029781387.2"; product "murinoglobulin-1, transcript variant X1"; exon_number "26"; model_evidence "Supporting evidence includes similarity to: 1 Protein, and 100% coverage of the annotated genomic feature by RNAseq alignments, including 25 samples with support for all annotated introns";
NC_043002.1	Gnomon~FLAMseq	exon	78972564	78972723	.	+	.	gene_id "LOC115212738"; db_xref "GeneID:115212738"; gbkey "mRNA"; gene "LOC115212738"; ID ""; gene_name "LOC115212738"; transcript_id "FLAMseq_ext~XM_029781387.2"; product "murinoglobulin-1, transcript variant X1"; exon_number "27"; model_evidence "Supporting evidence includes similarity to: 1 Protein, and 100% coverage of the annotated genomic feature by RNAseq alignments, including 25 samples with support for all annotated introns";
NC_043002.1	Gnomon~FLAMseq	exon	78978240	78978427	.	+	.	gene_id "LOC115212738"; db_xref "GeneID:115212738"; gbkey "mRNA"; gene "LOC115212738"; ID ""; gene_name "LOC115212738"; transcript_id "FLAMseq_ext~XM_029781387.2"; product "murinoglobulin-1, transcript variant X1"; exon_number "28"; model_evidence "Supporting evidence includes similarity to: 1 Protein, and 100% coverage of the annotated genomic feature by RNAseq alignments, including 25 samples with support for all annotated introns";
NC_043002.1	Gnomon~FLAMseq	exon	78978870	78979088	.	+	.	gene_id "LOC115212738"; db_xref "GeneID:115212738"; gbkey "mRNA"; gene "LOC115212738"; ID ""; gene_name "LOC115212738"; transcript_id "FLAMseq_ext~XM_029781387.2"; product "murinoglobulin-1, transcript variant X1"; exon_number "29"; model_evidence "Supporting evidence includes similarity to: 1 Protein, and 100% coverage of the annotated genomic feature by RNAseq alignments, including 25 samples with support for all annotated introns";
NC_043002.1	Gnomon~FLAMseq	exon	78979520	78979635	.	+	.	gene_id "LOC115212738"; db_xref "GeneID:115212738"; gbkey "mRNA"; gene "LOC115212738"; ID ""; gene_name "LOC115212738"; transcript_id "FLAMseq_ext~XM_029781387.2"; product "murinoglobulin-1, transcript variant X1"; exon_number "30"; model_evidence "Supporting evidence includes similarity to: 1 Protein, and 100% coverage of the annotated genomic feature by RNAseq alignments, including 25 samples with support for all annotated introns";
NC_043002.1	Gnomon~FLAMseq	exon	78981188	78981272	.	+	.	gene_id "LOC115212738"; db_xref "GeneID:115212738"; gbkey "mRNA"; gene "LOC115212738"; ID ""; gene_name "LOC115212738"; transcript_id "FLAMseq_ext~XM_029781387.2"; product "murinoglobulin-1, transcript variant X1"; exon_number "31"; model_evidence "Supporting evidence includes similarity to: 1 Protein, and 100% coverage of the annotated genomic feature by RNAseq alignments, including 25 samples with support for all annotated introns";
NC_043002.1	Gnomon~FLAMseq	exon	78983951	78984025	.	+	.	gene_id "LOC115212738"; db_xref "GeneID:115212738"; gbkey "mRNA"; gene "LOC115212738"; ID ""; gene_name "LOC115212738"; transcript_id "FLAMseq_ext~XM_029781387.2"; product "murinoglobulin-1, transcript variant X1"; exon_number "32"; model_evidence "Supporting evidence includes similarity to: 1 Protein, and 100% coverage of the annotated genomic feature by RNAseq alignments, including 25 samples with support for all annotated introns";
NC_043002.1	Gnomon~FLAMseq	exon	78984957	78985056	.	+	.	gene_id "LOC115212738"; db_xref "GeneID:115212738"; gbkey "mRNA"; gene "LOC115212738"; ID ""; gene_name "LOC115212738"; transcript_id "FLAMseq_ext~XM_029781387.2"; product "murinoglobulin-1, transcript variant X1"; exon_number "33"; model_evidence "Supporting evidence includes similarity to: 1 Protein, and 100% coverage of the annotated genomic feature by RNAseq alignments, including 25 samples with support for all annotated introns";
NC_043002.1	Gnomon~FLAMseq	exon	78987771	78987959	.	+	.	gene_id "LOC115212738"; db_xref "GeneID:115212738"; gbkey "mRNA"; gene "LOC115212738"; ID ""; gene_name "LOC115212738"; transcript_id "FLAMseq_ext~XM_029781387.2"; product "murinoglobulin-1, transcript variant X1"; exon_number "34"; model_evidence "Supporting evidence includes similarity to: 1 Protein, and 100% coverage of the annotated genomic feature by RNAseq alignments, including 25 samples with support for all annotated introns";
NC_043002.1	Gnomon~FLAMseq	exon	78991176	78991453	.	+	.	gene_id "LOC115212738"; db_xref "GeneID:115212738"; gbkey "mRNA"; gene "LOC115212738"; ID ""; gene_name "LOC115212738"; transcript_id "FLAMseq_ext~XM_029781387.2"; product "murinoglobulin-1, transcript variant X1"; exon_number "35"; model_evidence "Supporting evidence includes similarity to: 1 Protein, and 100% coverage of the annotated genomic feature by RNAseq alignments, including 25 samples with support for all annotated introns";
NC_043002.1	Gnomon~FLAMseq	exon	78994839	78994905	.	+	.	gene_id "LOC115212738"; db_xref "GeneID:115212738"; gbkey "mRNA"; gene "LOC115212738"; ID ""; gene_name "LOC115212738"; transcript_id "FLAMseq_ext~XM_029781387.2"; product "murinoglobulin-1, transcript variant X1"; exon_number "36"; model_evidence "Supporting evidence includes similarity to: 1 Protein, and 100% coverage of the annotated genomic feature by RNAseq alignments, including 25 samples with support for all annotated introns";
NC_043002.1	Gnomon~FLAMseq	exon	78997308	78997451	.	+	.	gene_id "LOC115212738"; db_xref "GeneID:115212738"; gbkey "mRNA"; gene "LOC115212738"; ID ""; gene_name "LOC115212738"; transcript_id "FLAMseq_ext~XM_029781387.2"; product "murinoglobulin-1, transcript variant X1"; exon_number "37"; model_evidence "Supporting evidence includes similarity to: 1 Protein, and 100% coverage of the annotated genomic feature by RNAseq alignments, including 25 samples with support for all annotated introns";
NC_043002.1	Gnomon~FLAMseq	exon	78999161	79000259	.	+	.	gene_id "LOC115212738"; db_xref "GeneID:115212738"; gbkey "mRNA"; gene "LOC115212738"; ID ""; gene_name "LOC115212738"; transcript_id "FLAMseq_ext~XM_029781387.2"; product "murinoglobulin-1, transcript variant X1"; exon_number "38"; model_evidence "Supporting evidence includes similarity to: 1 Protein, and 100% coverage of the annotated genomic feature by RNAseq alignments, including 25 samples with support for all annotated introns";
NC_043002.1	Gnomon~FLAMseq	exon	78999161	79011695	.	+	.	gene_id "LOC115212738"; db_xref "GeneID:115212738"; gbkey "mRNA"; gene "LOC115212738"; ID ""; gene_name "LOC115212738"; transcript_id "FLAMseq_ext~XM_029781387.2"; product "murinoglobulin-1"; exon_number "38"; model_evidence "Supporting evidence includes similarity to: 1 Protein, and 100% coverage of the annotated genomic feature by RNAseq alignments"; three_prime_ext "11436";
NC_043002.1	PBRI	transcript	78815755	79000258	.	+	.	gene_id "LOC115212738"; ID ""; gene_name "LOC115212738"; transcript_id "G24217.14"; uniq_trans_id "G24217.14";
NC_043002.1	PBRI	exon	78815755	78816172	.	+	.	gene_id "LOC115212738"; ID ""; gene_name "LOC115212738"; transcript_id "G24217.14"; exon_number "1"; uniq_trans_id "G24217.14";
NC_043002.1	PBRI	exon	78888133	78888290	.	+	.	gene_id "LOC115212738"; ID ""; gene_name "LOC115212738"; transcript_id "G24217.14"; exon_number "2"; uniq_trans_id "G24217.14";
NC_043002.1	PBRI	exon	78893732	78893923	.	+	.	gene_id "LOC115212738"; ID ""; gene_name "LOC115212738"; transcript_id "G24217.14"; exon_number "3"; uniq_trans_id "G24217.14";
NC_043002.1	PBRI	exon	78895186	78895238	.	+	.	gene_id "LOC115212738"; ID ""; gene_name "LOC115212738"; transcript_id "G24217.14"; exon_number "4"; uniq_trans_id "G24217.14";
NC_043002.1	PBRI	exon	78899303	78899375	.	+	.	gene_id "LOC115212738"; ID ""; gene_name "LOC115212738"; transcript_id "G24217.14"; exon_number "5"; uniq_trans_id "G24217.14";
NC_043002.1	PBRI	exon	78905656	78905769	.	+	.	gene_id "LOC115212738"; ID ""; gene_name "LOC115212738"; transcript_id "G24217.14"; exon_number "6"; uniq_trans_id "G24217.14";
NC_043002.1	PBRI	exon	78906449	78906533	.	+	.	gene_id "LOC115212738"; ID ""; gene_name "LOC115212738"; transcript_id "G24217.14"; exon_number "7"; uniq_trans_id "G24217.14";
NC_043002.1	PBRI	exon	78922651	78922753	.	+	.	gene_id "LOC115212738"; ID ""; gene_name "LOC115212738"; transcript_id "G24217.14"; exon_number "8"; uniq_trans_id "G24217.14";
NC_043002.1	PBRI	exon	78933473	78933590	.	+	.	gene_id "LOC115212738"; ID ""; gene_name "LOC115212738"; transcript_id "G24217.14"; exon_number "9"; uniq_trans_id "G24217.14";
NC_043002.1	PBRI	exon	78935763	78935875	.	+	.	gene_id "LOC115212738"; ID ""; gene_name "LOC115212738"; transcript_id "G24217.14"; exon_number "10"; uniq_trans_id "G24217.14";
NC_043002.1	PBRI	exon	78937456	78937629	.	+	.	gene_id "LOC115212738"; ID ""; gene_name "LOC115212738"; transcript_id "G24217.14"; exon_number "11"; uniq_trans_id "G24217.14";
NC_043002.1	PBRI	exon	78939017	78939229	.	+	.	gene_id "LOC115212738"; ID ""; gene_name "LOC115212738"; transcript_id "G24217.14"; exon_number "12"; uniq_trans_id "G24217.14";
NC_043002.1	PBRI	exon	78939772	78940003	.	+	.	gene_id "LOC115212738"; ID ""; gene_name "LOC115212738"; transcript_id "G24217.14"; exon_number "13"; uniq_trans_id "G24217.14";
NC_043002.1	PBRI	exon	78940107	78940279	.	+	.	gene_id "LOC115212738"; ID ""; gene_name "LOC115212738"; transcript_id "G24217.14"; exon_number "14"; uniq_trans_id "G24217.14";
NC_043002.1	PBRI	exon	78940876	78941022	.	+	.	gene_id "LOC115212738"; ID ""; gene_name "LOC115212738"; transcript_id "G24217.14"; exon_number "15"; uniq_trans_id "G24217.14";
NC_043002.1	PBRI	exon	78942920	78943031	.	+	.	gene_id "LOC115212738"; ID ""; gene_name "LOC115212738"; transcript_id "G24217.14"; exon_number "16"; uniq_trans_id "G24217.14";
NC_043002.1	PBRI	exon	78946845	78946912	.	+	.	gene_id "LOC115212738"; ID ""; gene_name "LOC115212738"; transcript_id "G24217.14"; exon_number "17"; uniq_trans_id "G24217.14";
NC_043002.1	PBRI	exon	78951680	78951785	.	+	.	gene_id "LOC115212738"; ID ""; gene_name "LOC115212738"; transcript_id "G24217.14"; exon_number "18"; uniq_trans_id "G24217.14";
NC_043002.1	PBRI	exon	78951879	78952030	.	+	.	gene_id "LOC115212738"; ID ""; gene_name "LOC115212738"; transcript_id "G24217.14"; exon_number "19"; uniq_trans_id "G24217.14";
NC_043002.1	PBRI	exon	78956806	78957034	.	+	.	gene_id "LOC115212738"; ID ""; gene_name "LOC115212738"; transcript_id "G24217.14"; exon_number "20"; uniq_trans_id "G24217.14";
NC_043002.1	PBRI	exon	78959671	78959820	.	+	.	gene_id "LOC115212738"; ID ""; gene_name "LOC115212738"; transcript_id "G24217.14"; exon_number "21"; uniq_trans_id "G24217.14";
NC_043002.1	PBRI	exon	78962162	78962263	.	+	.	gene_id "LOC115212738"; ID ""; gene_name "LOC115212738"; transcript_id "G24217.14"; exon_number "22"; uniq_trans_id "G24217.14";
NC_043002.1	PBRI	exon	78962447	78962498	.	+	.	gene_id "LOC115212738"; ID ""; gene_name "LOC115212738"; transcript_id "G24217.14"; exon_number "23"; uniq_trans_id "G24217.14";
NC_043002.1	PBRI	exon	78964326	78964418	.	+	.	gene_id "LOC115212738"; ID ""; gene_name "LOC115212738"; transcript_id "G24217.14"; exon_number "24"; uniq_trans_id "G24217.14";
NC_043002.1	PBRI	exon	78966040	78966216	.	+	.	gene_id "LOC115212738"; ID ""; gene_name "LOC115212738"; transcript_id "G24217.14"; exon_number "25"; uniq_trans_id "G24217.14";
NC_043002.1	PBRI	exon	78967245	78967564	.	+	.	gene_id "LOC115212738"; ID ""; gene_name "LOC115212738"; transcript_id "G24217.14"; exon_number "26"; uniq_trans_id "G24217.14";
NC_043002.1	PBRI	exon	78972564	78972723	.	+	.	gene_id "LOC115212738"; ID ""; gene_name "LOC115212738"; transcript_id "G24217.14"; exon_number "27"; uniq_trans_id "G24217.14";
NC_043002.1	PBRI	exon	78978240	78978427	.	+	.	gene_id "LOC115212738"; ID ""; gene_name "LOC115212738"; transcript_id "G24217.14"; exon_number "28"; uniq_trans_id "G24217.14";
NC_043002.1	PBRI	exon	78978870	78979088	.	+	.	gene_id "LOC115212738"; ID ""; gene_name "LOC115212738"; transcript_id "G24217.14"; exon_number "29"; uniq_trans_id "G24217.14";
NC_043002.1	PBRI	exon	78979520	78979635	.	+	.	gene_id "LOC115212738"; ID ""; gene_name "LOC115212738"; transcript_id "G24217.14"; exon_number "30"; uniq_trans_id "G24217.14";
NC_043002.1	PBRI	exon	78981188	78981272	.	+	.	gene_id "LOC115212738"; ID ""; gene_name "LOC115212738"; transcript_id "G24217.14"; exon_number "31"; uniq_trans_id "G24217.14";
NC_043002.1	PBRI	exon	78983951	78984025	.	+	.	gene_id "LOC115212738"; ID ""; gene_name "LOC115212738"; transcript_id "G24217.14"; exon_number "32"; uniq_trans_id "G24217.14";
NC_043002.1	PBRI	exon	78984957	78985056	.	+	.	gene_id "LOC115212738"; ID ""; gene_name "LOC115212738"; transcript_id "G24217.14"; exon_number "33"; uniq_trans_id "G24217.14";
NC_043002.1	PBRI	exon	78987771	78987959	.	+	.	gene_id "LOC115212738"; ID ""; gene_name "LOC115212738"; transcript_id "G24217.14"; exon_number "34"; uniq_trans_id "G24217.14";
NC_043002.1	PBRI	exon	78991176	78991453	.	+	.	gene_id "LOC115212738"; ID ""; gene_name "LOC115212738"; transcript_id "G24217.14"; exon_number "35"; uniq_trans_id "G24217.14";
NC_043002.1	PBRI	exon	78994839	78994905	.	+	.	gene_id "LOC115212738"; ID ""; gene_name "LOC115212738"; transcript_id "G24217.14"; exon_number "36"; uniq_trans_id "G24217.14";
NC_043002.1	PBRI	exon	78997308	78997451	.	+	.	gene_id "LOC115212738"; ID ""; gene_name "LOC115212738"; transcript_id "G24217.14"; exon_number "37"; uniq_trans_id "G24217.14";
NC_043002.1	PBRI	exon	78999161	79000258	.	+	.	gene_id "LOC115212738"; ID ""; gene_name "LOC115212738"; transcript_id "G24217.14"; exon_number "38"; uniq_trans_id "G24217.14";
NC_043002.1	PBRI	transcript	78951762	79000258	.	+	.	gene_id "LOC115212738"; ID ""; gene_name "LOC115212738"; transcript_id "G24217.29"; uniq_trans_id "G24217.29";
NC_043002.1	PBRI	exon	78951762	78951785	.	+	.	gene_id "LOC115212738"; ID ""; gene_name "LOC115212738"; transcript_id "G24217.29"; exon_number "1"; uniq_trans_id "G24217.29";
NC_043002.1	PBRI	exon	78951895	78952030	.	+	.	gene_id "LOC115212738"; ID ""; gene_name "LOC115212738"; transcript_id "G24217.29"; exon_number "2"; uniq_trans_id "G24217.29";
NC_043002.1	PBRI	exon	78956806	78957034	.	+	.	gene_id "LOC115212738"; ID ""; gene_name "LOC115212738"; transcript_id "G24217.29"; exon_number "3"; uniq_trans_id "G24217.29";
NC_043002.1	PBRI	exon	78959671	78959820	.	+	.	gene_id "LOC115212738"; ID ""; gene_name "LOC115212738"; transcript_id "G24217.29"; exon_number "4"; uniq_trans_id "G24217.29";
NC_043002.1	PBRI	exon	78962162	78962263	.	+	.	gene_id "LOC115212738"; ID ""; gene_name "LOC115212738"; transcript_id "G24217.29"; exon_number "5"; uniq_trans_id "G24217.29";
NC_043002.1	PBRI	exon	78962447	78962498	.	+	.	gene_id "LOC115212738"; ID ""; gene_name "LOC115212738"; transcript_id "G24217.29"; exon_number "6"; uniq_trans_id "G24217.29";
NC_043002.1	PBRI	exon	78964326	78964418	.	+	.	gene_id "LOC115212738"; ID ""; gene_name "LOC115212738"; transcript_id "G24217.29"; exon_number "7"; uniq_trans_id "G24217.29";
NC_043002.1	PBRI	exon	78966073	78966216	.	+	.	gene_id "LOC115212738"; ID ""; gene_name "LOC115212738"; transcript_id "G24217.29"; exon_number "8"; uniq_trans_id "G24217.29";
NC_043002.1	PBRI	exon	78967245	78967564	.	+	.	gene_id "LOC115212738"; ID ""; gene_name "LOC115212738"; transcript_id "G24217.29"; exon_number "9"; uniq_trans_id "G24217.29";
NC_043002.1	PBRI	exon	78972564	78972723	.	+	.	gene_id "LOC115212738"; ID ""; gene_name "LOC115212738"; transcript_id "G24217.29"; exon_number "10"; uniq_trans_id "G24217.29";
NC_043002.1	PBRI	exon	78978240	78978427	.	+	.	gene_id "LOC115212738"; ID ""; gene_name "LOC115212738"; transcript_id "G24217.29"; exon_number "11"; uniq_trans_id "G24217.29";
NC_043002.1	PBRI	exon	78978870	78979088	.	+	.	gene_id "LOC115212738"; ID ""; gene_name "LOC115212738"; transcript_id "G24217.29"; exon_number "12"; uniq_trans_id "G24217.29";
NC_043002.1	PBRI	exon	78979520	78979635	.	+	.	gene_id "LOC115212738"; ID ""; gene_name "LOC115212738"; transcript_id "G24217.29"; exon_number "13"; uniq_trans_id "G24217.29";
NC_043002.1	PBRI	exon	78981188	78981272	.	+	.	gene_id "LOC115212738"; ID ""; gene_name "LOC115212738"; transcript_id "G24217.29"; exon_number "14"; uniq_trans_id "G24217.29";
NC_043002.1	PBRI	exon	78983951	78984025	.	+	.	gene_id "LOC115212738"; ID ""; gene_name "LOC115212738"; transcript_id "G24217.29"; exon_number "15"; uniq_trans_id "G24217.29";
NC_043002.1	PBRI	exon	78984957	78985056	.	+	.	gene_id "LOC115212738"; ID ""; gene_name "LOC115212738"; transcript_id "G24217.29"; exon_number "16"; uniq_trans_id "G24217.29";
NC_043002.1	PBRI	exon	78987771	78987959	.	+	.	gene_id "LOC115212738"; ID ""; gene_name "LOC115212738"; transcript_id "G24217.29"; exon_number "17"; uniq_trans_id "G24217.29";
NC_043002.1	PBRI	exon	78991176	78991453	.	+	.	gene_id "LOC115212738"; ID ""; gene_name "LOC115212738"; transcript_id "G24217.29"; exon_number "18"; uniq_trans_id "G24217.29";
NC_043002.1	PBRI	exon	78994839	78994905	.	+	.	gene_id "LOC115212738"; ID ""; gene_name "LOC115212738"; transcript_id "G24217.29"; exon_number "19"; uniq_trans_id "G24217.29";
NC_043002.1	PBRI	exon	78997308	78997451	.	+	.	gene_id "LOC115212738"; ID ""; gene_name "LOC115212738"; transcript_id "G24217.29"; exon_number "20"; uniq_trans_id "G24217.29";
NC_043002.1	PBRI	exon	78999161	79000258	.	+	.	gene_id "LOC115212738"; ID ""; gene_name "LOC115212738"; transcript_id "G24217.29"; exon_number "21"; uniq_trans_id "G24217.29";
NC_043002.1	PBRI	transcript	78965266	79000258	.	+	.	gene_id "LOC115212738"; ID ""; gene_name "LOC115212738"; transcript_id "G24217.36"; uniq_trans_id "G24217.36";
NC_043002.1	PBRI	exon	78965266	78966216	.	+	.	gene_id "LOC115212738"; ID ""; gene_name "LOC115212738"; transcript_id "G24217.36"; exon_number "1"; uniq_trans_id "G24217.36";
NC_043002.1	PBRI	exon	78967245	78967564	.	+	.	gene_id "LOC115212738"; ID ""; gene_name "LOC115212738"; transcript_id "G24217.36"; exon_number "2"; uniq_trans_id "G24217.36";
NC_043002.1	PBRI	exon	78972564	78972723	.	+	.	gene_id "LOC115212738"; ID ""; gene_name "LOC115212738"; transcript_id "G24217.36"; exon_number "3"; uniq_trans_id "G24217.36";
NC_043002.1	PBRI	exon	78978240	78978427	.	+	.	gene_id "LOC115212738"; ID ""; gene_name "LOC115212738"; transcript_id "G24217.36"; exon_number "4"; uniq_trans_id "G24217.36";
NC_043002.1	PBRI	exon	78978870	78979088	.	+	.	gene_id "LOC115212738"; ID ""; gene_name "LOC115212738"; transcript_id "G24217.36"; exon_number "5"; uniq_trans_id "G24217.36";
NC_043002.1	PBRI	exon	78979520	78979635	.	+	.	gene_id "LOC115212738"; ID ""; gene_name "LOC115212738"; transcript_id "G24217.36"; exon_number "6"; uniq_trans_id "G24217.36";
NC_043002.1	PBRI	exon	78981188	78981272	.	+	.	gene_id "LOC115212738"; ID ""; gene_name "LOC115212738"; transcript_id "G24217.36"; exon_number "7"; uniq_trans_id "G24217.36";
NC_043002.1	PBRI	exon	78983951	78984025	.	+	.	gene_id "LOC115212738"; ID ""; gene_name "LOC115212738"; transcript_id "G24217.36"; exon_number "8"; uniq_trans_id "G24217.36";
NC_043002.1	PBRI	exon	78984957	78985056	.	+	.	gene_id "LOC115212738"; ID ""; gene_name "LOC115212738"; transcript_id "G24217.36"; exon_number "9"; uniq_trans_id "G24217.36";
NC_043002.1	PBRI	exon	78987771	78987959	.	+	.	gene_id "LOC115212738"; ID ""; gene_name "LOC115212738"; transcript_id "G24217.36"; exon_number "10"; uniq_trans_id "G24217.36";
NC_043002.1	PBRI	exon	78991176	78991453	.	+	.	gene_id "LOC115212738"; ID ""; gene_name "LOC115212738"; transcript_id "G24217.36"; exon_number "11"; uniq_trans_id "G24217.36";
NC_043002.1	PBRI	exon	78994839	78994905	.	+	.	gene_id "LOC115212738"; ID ""; gene_name "LOC115212738"; transcript_id "G24217.36"; exon_number "12"; uniq_trans_id "G24217.36";
NC_043002.1	PBRI	exon	78997308	78997451	.	+	.	gene_id "LOC115212738"; ID ""; gene_name "LOC115212738"; transcript_id "G24217.36"; exon_number "13"; uniq_trans_id "G24217.36";
NC_043002.1	PBRI	exon	78999161	79000258	.	+	.	gene_id "LOC115212738"; ID ""; gene_name "LOC115212738"; transcript_id "G24217.36"; exon_number "14"; uniq_trans_id "G24217.36";
NC_043002.1	PBRI	transcript	78815705	78952030	.	+	.	gene_id "LOC115212738"; ID ""; gene_name "LOC115212738"; transcript_id "G24217.4"; uniq_trans_id "G24217.4";
NC_043002.1	PBRI	exon	78815705	78816172	.	+	.	gene_id "LOC115212738"; ID ""; gene_name "LOC115212738"; transcript_id "G24217.4"; exon_number "1"; uniq_trans_id "G24217.4";
NC_043002.1	PBRI	exon	78888133	78888290	.	+	.	gene_id "LOC115212738"; ID ""; gene_name "LOC115212738"; transcript_id "G24217.4"; exon_number "2"; uniq_trans_id "G24217.4";
NC_043002.1	PBRI	exon	78893732	78893923	.	+	.	gene_id "LOC115212738"; ID ""; gene_name "LOC115212738"; transcript_id "G24217.4"; exon_number "3"; uniq_trans_id "G24217.4";
NC_043002.1	PBRI	exon	78895186	78895238	.	+	.	gene_id "LOC115212738"; ID ""; gene_name "LOC115212738"; transcript_id "G24217.4"; exon_number "4"; uniq_trans_id "G24217.4";
NC_043002.1	PBRI	exon	78899303	78899375	.	+	.	gene_id "LOC115212738"; ID ""; gene_name "LOC115212738"; transcript_id "G24217.4"; exon_number "5"; uniq_trans_id "G24217.4";
NC_043002.1	PBRI	exon	78905656	78905769	.	+	.	gene_id "LOC115212738"; ID ""; gene_name "LOC115212738"; transcript_id "G24217.4"; exon_number "6"; uniq_trans_id "G24217.4";
NC_043002.1	PBRI	exon	78906449	78906533	.	+	.	gene_id "LOC115212738"; ID ""; gene_name "LOC115212738"; transcript_id "G24217.4"; exon_number "7"; uniq_trans_id "G24217.4";
NC_043002.1	PBRI	exon	78922651	78922753	.	+	.	gene_id "LOC115212738"; ID ""; gene_name "LOC115212738"; transcript_id "G24217.4"; exon_number "8"; uniq_trans_id "G24217.4";
NC_043002.1	PBRI	exon	78933473	78933590	.	+	.	gene_id "LOC115212738"; ID ""; gene_name "LOC115212738"; transcript_id "G24217.4"; exon_number "9"; uniq_trans_id "G24217.4";
NC_043002.1	PBRI	exon	78935763	78935875	.	+	.	gene_id "LOC115212738"; ID ""; gene_name "LOC115212738"; transcript_id "G24217.4"; exon_number "10"; uniq_trans_id "G24217.4";
NC_043002.1	PBRI	exon	78937456	78937629	.	+	.	gene_id "LOC115212738"; ID ""; gene_name "LOC115212738"; transcript_id "G24217.4"; exon_number "11"; uniq_trans_id "G24217.4";
NC_043002.1	PBRI	exon	78939017	78939229	.	+	.	gene_id "LOC115212738"; ID ""; gene_name "LOC115212738"; transcript_id "G24217.4"; exon_number "12"; uniq_trans_id "G24217.4";
NC_043002.1	PBRI	exon	78939772	78940003	.	+	.	gene_id "LOC115212738"; ID ""; gene_name "LOC115212738"; transcript_id "G24217.4"; exon_number "13"; uniq_trans_id "G24217.4";
NC_043002.1	PBRI	exon	78940107	78940279	.	+	.	gene_id "LOC115212738"; ID ""; gene_name "LOC115212738"; transcript_id "G24217.4"; exon_number "14"; uniq_trans_id "G24217.4";
NC_043002.1	PBRI	exon	78940876	78941022	.	+	.	gene_id "LOC115212738"; ID ""; gene_name "LOC115212738"; transcript_id "G24217.4"; exon_number "15"; uniq_trans_id "G24217.4";
NC_043002.1	PBRI	exon	78942920	78943031	.	+	.	gene_id "LOC115212738"; ID ""; gene_name "LOC115212738"; transcript_id "G24217.4"; exon_number "16"; uniq_trans_id "G24217.4";
NC_043002.1	PBRI	exon	78946845	78946912	.	+	.	gene_id "LOC115212738"; ID ""; gene_name "LOC115212738"; transcript_id "G24217.4"; exon_number "17"; uniq_trans_id "G24217.4";
NC_043002.1	PBRI	exon	78951680	78951785	.	+	.	gene_id "LOC115212738"; ID ""; gene_name "LOC115212738"; transcript_id "G24217.4"; exon_number "18"; uniq_trans_id "G24217.4";
NC_043002.1	PBRI	exon	78951895	78952030	.	+	.	gene_id "LOC115212738"; ID ""; gene_name "LOC115212738"; transcript_id "G24217.4"; exon_number "19"; uniq_trans_id "G24217.4";
NC_043002.1	PBRI	transcript	78815739	78967495	.	+	.	gene_id "LOC115212738"; ID ""; gene_name "LOC115212738"; transcript_id "G24217.7"; uniq_trans_id "G24217.7";
NC_043002.1	PBRI	exon	78815739	78816172	.	+	.	gene_id "LOC115212738"; ID ""; gene_name "LOC115212738"; transcript_id "G24217.7"; exon_number "1"; uniq_trans_id "G24217.7";
NC_043002.1	PBRI	exon	78888133	78888290	.	+	.	gene_id "LOC115212738"; ID ""; gene_name "LOC115212738"; transcript_id "G24217.7"; exon_number "2"; uniq_trans_id "G24217.7";
NC_043002.1	PBRI	exon	78893732	78893923	.	+	.	gene_id "LOC115212738"; ID ""; gene_name "LOC115212738"; transcript_id "G24217.7"; exon_number "3"; uniq_trans_id "G24217.7";
NC_043002.1	PBRI	exon	78895186	78895238	.	+	.	gene_id "LOC115212738"; ID ""; gene_name "LOC115212738"; transcript_id "G24217.7"; exon_number "4"; uniq_trans_id "G24217.7";
NC_043002.1	PBRI	exon	78899303	78899375	.	+	.	gene_id "LOC115212738"; ID ""; gene_name "LOC115212738"; transcript_id "G24217.7"; exon_number "5"; uniq_trans_id "G24217.7";
NC_043002.1	PBRI	exon	78905656	78905769	.	+	.	gene_id "LOC115212738"; ID ""; gene_name "LOC115212738"; transcript_id "G24217.7"; exon_number "6"; uniq_trans_id "G24217.7";
NC_043002.1	PBRI	exon	78906449	78906533	.	+	.	gene_id "LOC115212738"; ID ""; gene_name "LOC115212738"; transcript_id "G24217.7"; exon_number "7"; uniq_trans_id "G24217.7";
NC_043002.1	PBRI	exon	78922651	78922753	.	+	.	gene_id "LOC115212738"; ID ""; gene_name "LOC115212738"; transcript_id "G24217.7"; exon_number "8"; uniq_trans_id "G24217.7";
NC_043002.1	PBRI	exon	78933473	78933590	.	+	.	gene_id "LOC115212738"; ID ""; gene_name "LOC115212738"; transcript_id "G24217.7"; exon_number "9"; uniq_trans_id "G24217.7";
NC_043002.1	PBRI	exon	78935763	78935875	.	+	.	gene_id "LOC115212738"; ID ""; gene_name "LOC115212738"; transcript_id "G24217.7"; exon_number "10"; uniq_trans_id "G24217.7";
NC_043002.1	PBRI	exon	78937456	78937629	.	+	.	gene_id "LOC115212738"; ID ""; gene_name "LOC115212738"; transcript_id "G24217.7"; exon_number "11"; uniq_trans_id "G24217.7";
NC_043002.1	PBRI	exon	78939017	78939229	.	+	.	gene_id "LOC115212738"; ID ""; gene_name "LOC115212738"; transcript_id "G24217.7"; exon_number "12"; uniq_trans_id "G24217.7";
NC_043002.1	PBRI	exon	78939772	78940003	.	+	.	gene_id "LOC115212738"; ID ""; gene_name "LOC115212738"; transcript_id "G24217.7"; exon_number "13"; uniq_trans_id "G24217.7";
NC_043002.1	PBRI	exon	78940107	78940279	.	+	.	gene_id "LOC115212738"; ID ""; gene_name "LOC115212738"; transcript_id "G24217.7"; exon_number "14"; uniq_trans_id "G24217.7";
NC_043002.1	PBRI	exon	78940876	78941022	.	+	.	gene_id "LOC115212738"; ID ""; gene_name "LOC115212738"; transcript_id "G24217.7"; exon_number "15"; uniq_trans_id "G24217.7";
NC_043002.1	PBRI	exon	78942920	78943031	.	+	.	gene_id "LOC115212738"; ID ""; gene_name "LOC115212738"; transcript_id "G24217.7"; exon_number "16"; uniq_trans_id "G24217.7";
NC_043002.1	PBRI	exon	78946845	78946912	.	+	.	gene_id "LOC115212738"; ID ""; gene_name "LOC115212738"; transcript_id "G24217.7"; exon_number "17"; uniq_trans_id "G24217.7";
NC_043002.1	PBRI	exon	78951680	78951785	.	+	.	gene_id "LOC115212738"; ID ""; gene_name "LOC115212738"; transcript_id "G24217.7"; exon_number "18"; uniq_trans_id "G24217.7";
NC_043002.1	PBRI	exon	78951895	78952030	.	+	.	gene_id "LOC115212738"; ID ""; gene_name "LOC115212738"; transcript_id "G24217.7"; exon_number "19"; uniq_trans_id "G24217.7";
NC_043002.1	PBRI	exon	78956806	78957034	.	+	.	gene_id "LOC115212738"; ID ""; gene_name "LOC115212738"; transcript_id "G24217.7"; exon_number "20"; uniq_trans_id "G24217.7";
NC_043002.1	PBRI	exon	78959671	78959820	.	+	.	gene_id "LOC115212738"; ID ""; gene_name "LOC115212738"; transcript_id "G24217.7"; exon_number "21"; uniq_trans_id "G24217.7";
NC_043002.1	PBRI	exon	78962162	78962263	.	+	.	gene_id "LOC115212738"; ID ""; gene_name "LOC115212738"; transcript_id "G24217.7"; exon_number "22"; uniq_trans_id "G24217.7";
NC_043002.1	PBRI	exon	78962447	78962498	.	+	.	gene_id "LOC115212738"; ID ""; gene_name "LOC115212738"; transcript_id "G24217.7"; exon_number "23"; uniq_trans_id "G24217.7";
NC_043002.1	PBRI	exon	78964326	78964418	.	+	.	gene_id "LOC115212738"; ID ""; gene_name "LOC115212738"; transcript_id "G24217.7"; exon_number "24"; uniq_trans_id "G24217.7";
NC_043002.1	PBRI	exon	78966040	78966216	.	+	.	gene_id "LOC115212738"; ID ""; gene_name "LOC115212738"; transcript_id "G24217.7"; exon_number "25"; uniq_trans_id "G24217.7";
NC_043002.1	PBRI	exon	78967245	78967495	.	+	.	gene_id "LOC115212738"; ID ""; gene_name "LOC115212738"; transcript_id "G24217.7"; exon_number "26"; uniq_trans_id "G24217.7";
NC_043002.1	Gnomon	transcript	78815656	79000259	.	+	.	gene_id "LOC115212738"; ID "XM_029781387.2"; gene_name "LOC115212738"; transcript_id "XM_029781387.2";
NC_043002.1	Gnomon	CDS	78816096	78816172	.	+	0	gene_id "LOC115212738"; db_xref "GeneID:115212738"; gbkey "CDS"; gene "LOC115212738"; ID ""; gene_name "LOC115212738"; transcript_id "XM_029781387.2"; product "murinoglobulin-1 isoform X1"; protein_id "XP_029637247.1"; exon_number "1";
NC_043002.1	Gnomon	CDS	78888133	78888290	.	+	1	gene_id "LOC115212738"; db_xref "GeneID:115212738"; gbkey "CDS"; gene "LOC115212738"; ID ""; gene_name "LOC115212738"; transcript_id "XM_029781387.2"; product "murinoglobulin-1 isoform X1"; protein_id "XP_029637247.1"; exon_number "2";
NC_043002.1	Gnomon	CDS	78893732	78893923	.	+	2	gene_id "LOC115212738"; db_xref "GeneID:115212738"; gbkey "CDS"; gene "LOC115212738"; ID ""; gene_name "LOC115212738"; transcript_id "XM_029781387.2"; product "murinoglobulin-1 isoform X1"; protein_id "XP_029637247.1"; exon_number "3";
NC_043002.1	Gnomon	CDS	78895186	78895238	.	+	2	gene_id "LOC115212738"; db_xref "GeneID:115212738"; gbkey "CDS"; gene "LOC115212738"; ID ""; gene_name "LOC115212738"; transcript_id "XM_029781387.2"; product "murinoglobulin-1 isoform X1"; protein_id "XP_029637247.1"; exon_number "4";
NC_043002.1	Gnomon	CDS	78899303	78899375	.	+	0	gene_id "LOC115212738"; db_xref "GeneID:115212738"; gbkey "CDS"; gene "LOC115212738"; ID ""; gene_name "LOC115212738"; transcript_id "XM_029781387.2"; product "murinoglobulin-1 isoform X1"; protein_id "XP_029637247.1"; exon_number "5";
NC_043002.1	Gnomon	CDS	78905656	78905769	.	+	2	gene_id "LOC115212738"; db_xref "GeneID:115212738"; gbkey "CDS"; gene "LOC115212738"; ID ""; gene_name "LOC115212738"; transcript_id "XM_029781387.2"; product "murinoglobulin-1 isoform X1"; protein_id "XP_029637247.1"; exon_number "6";
NC_043002.1	Gnomon	CDS	78906449	78906533	.	+	2	gene_id "LOC115212738"; db_xref "GeneID:115212738"; gbkey "CDS"; gene "LOC115212738"; ID ""; gene_name "LOC115212738"; transcript_id "XM_029781387.2"; product "murinoglobulin-1 isoform X1"; protein_id "XP_029637247.1"; exon_number "7";
NC_043002.1	Gnomon	CDS	78922651	78922753	.	+	1	gene_id "LOC115212738"; db_xref "GeneID:115212738"; gbkey "CDS"; gene "LOC115212738"; ID ""; gene_name "LOC115212738"; transcript_id "XM_029781387.2"; product "murinoglobulin-1 isoform X1"; protein_id "XP_029637247.1"; exon_number "8";
NC_043002.1	Gnomon	CDS	78933473	78933590	.	+	0	gene_id "LOC115212738"; db_xref "GeneID:115212738"; gbkey "CDS"; gene "LOC115212738"; ID ""; gene_name "LOC115212738"; transcript_id "XM_029781387.2"; product "murinoglobulin-1 isoform X1"; protein_id "XP_029637247.1"; exon_number "9";
NC_043002.1	Gnomon	CDS	78935763	78935875	.	+	2	gene_id "LOC115212738"; db_xref "GeneID:115212738"; gbkey "CDS"; gene "LOC115212738"; ID ""; gene_name "LOC115212738"; transcript_id "XM_029781387.2"; product "murinoglobulin-1 isoform X1"; protein_id "XP_029637247.1"; exon_number "10";
NC_043002.1	Gnomon	CDS	78937456	78937629	.	+	0	gene_id "LOC115212738"; db_xref "GeneID:115212738"; gbkey "CDS"; gene "LOC115212738"; ID ""; gene_name "LOC115212738"; transcript_id "XM_029781387.2"; product "murinoglobulin-1 isoform X1"; protein_id "XP_029637247.1"; exon_number "11";
NC_043002.1	Gnomon	CDS	78939017	78939229	.	+	0	gene_id "LOC115212738"; db_xref "GeneID:115212738"; gbkey "CDS"; gene "LOC115212738"; ID ""; gene_name "LOC115212738"; transcript_id "XM_029781387.2"; product "murinoglobulin-1 isoform X1"; protein_id "XP_029637247.1"; exon_number "12";
NC_043002.1	Gnomon	CDS	78939772	78940003	.	+	0	gene_id "LOC115212738"; db_xref "GeneID:115212738"; gbkey "CDS"; gene "LOC115212738"; ID ""; gene_name "LOC115212738"; transcript_id "XM_029781387.2"; product "murinoglobulin-1 isoform X1"; protein_id "XP_029637247.1"; exon_number "13";
NC_043002.1	Gnomon	CDS	78940107	78940279	.	+	2	gene_id "LOC115212738"; db_xref "GeneID:115212738"; gbkey "CDS"; gene "LOC115212738"; ID ""; gene_name "LOC115212738"; transcript_id "XM_029781387.2"; product "murinoglobulin-1 isoform X1"; protein_id "XP_029637247.1"; exon_number "14";
NC_043002.1	Gnomon	CDS	78940876	78941022	.	+	0	gene_id "LOC115212738"; db_xref "GeneID:115212738"; gbkey "CDS"; gene "LOC115212738"; ID ""; gene_name "LOC115212738"; transcript_id "XM_029781387.2"; product "murinoglobulin-1 isoform X1"; protein_id "XP_029637247.1"; exon_number "15";
NC_043002.1	Gnomon	CDS	78942920	78943031	.	+	0	gene_id "LOC115212738"; db_xref "GeneID:115212738"; gbkey "CDS"; gene "LOC115212738"; ID ""; gene_name "LOC115212738"; transcript_id "XM_029781387.2"; product "murinoglobulin-1 isoform X1"; protein_id "XP_029637247.1"; exon_number "16";
NC_043002.1	Gnomon	CDS	78946845	78946912	.	+	2	gene_id "LOC115212738"; db_xref "GeneID:115212738"; gbkey "CDS"; gene "LOC115212738"; ID ""; gene_name "LOC115212738"; transcript_id "XM_029781387.2"; product "murinoglobulin-1 isoform X1"; protein_id "XP_029637247.1"; exon_number "17";
NC_043002.1	Gnomon	CDS	78951680	78951785	.	+	0	gene_id "LOC115212738"; db_xref "GeneID:115212738"; gbkey "CDS"; gene "LOC115212738"; ID ""; gene_name "LOC115212738"; transcript_id "XM_029781387.2"; product "murinoglobulin-1 isoform X1"; protein_id "XP_029637247.1"; exon_number "18";
NC_043002.1	Gnomon	CDS	78951895	78952030	.	+	2	gene_id "LOC115212738"; db_xref "GeneID:115212738"; gbkey "CDS"; gene "LOC115212738"; ID ""; gene_name "LOC115212738"; transcript_id "XM_029781387.2"; product "murinoglobulin-1 isoform X1"; protein_id "XP_029637247.1"; exon_number "19";
NC_043002.1	Gnomon	CDS	78956806	78957034	.	+	1	gene_id "LOC115212738"; db_xref "GeneID:115212738"; gbkey "CDS"; gene "LOC115212738"; ID ""; gene_name "LOC115212738"; transcript_id "XM_029781387.2"; product "murinoglobulin-1 isoform X1"; protein_id "XP_029637247.1"; exon_number "20";
NC_043002.1	Gnomon	CDS	78959671	78959820	.	+	0	gene_id "LOC115212738"; db_xref "GeneID:115212738"; gbkey "CDS"; gene "LOC115212738"; ID ""; gene_name "LOC115212738"; transcript_id "XM_029781387.2"; product "murinoglobulin-1 isoform X1"; protein_id "XP_029637247.1"; exon_number "21";
NC_043002.1	Gnomon	CDS	78962162	78962263	.	+	0	gene_id "LOC115212738"; db_xref "GeneID:115212738"; gbkey "CDS"; gene "LOC115212738"; ID ""; gene_name "LOC115212738"; transcript_id "XM_029781387.2"; product "murinoglobulin-1 isoform X1"; protein_id "XP_029637247.1"; exon_number "22";
NC_043002.1	Gnomon	CDS	78962447	78962498	.	+	0	gene_id "LOC115212738"; db_xref "GeneID:115212738"; gbkey "CDS"; gene "LOC115212738"; ID ""; gene_name "LOC115212738"; transcript_id "XM_029781387.2"; product "murinoglobulin-1 isoform X1"; protein_id "XP_029637247.1"; exon_number "23";
NC_043002.1	Gnomon	CDS	78964326	78964418	.	+	2	gene_id "LOC115212738"; db_xref "GeneID:115212738"; gbkey "CDS"; gene "LOC115212738"; ID ""; gene_name "LOC115212738"; transcript_id "XM_029781387.2"; product "murinoglobulin-1 isoform X1"; protein_id "XP_029637247.1"; exon_number "24";
NC_043002.1	Gnomon	CDS	78966040	78966216	.	+	2	gene_id "LOC115212738"; db_xref "GeneID:115212738"; gbkey "CDS"; gene "LOC115212738"; ID ""; gene_name "LOC115212738"; transcript_id "XM_029781387.2"; product "murinoglobulin-1 isoform X1"; protein_id "XP_029637247.1"; exon_number "25";
NC_043002.1	Gnomon	CDS	78967245	78967564	.	+	2	gene_id "LOC115212738"; db_xref "GeneID:115212738"; gbkey "CDS"; gene "LOC115212738"; ID ""; gene_name "LOC115212738"; transcript_id "XM_029781387.2"; product "murinoglobulin-1 isoform X1"; protein_id "XP_029637247.1"; exon_number "26";
NC_043002.1	Gnomon	CDS	78972564	78972723	.	+	0	gene_id "LOC115212738"; db_xref "GeneID:115212738"; gbkey "CDS"; gene "LOC115212738"; ID ""; gene_name "LOC115212738"; transcript_id "XM_029781387.2"; product "murinoglobulin-1 isoform X1"; protein_id "XP_029637247.1"; exon_number "27";
NC_043002.1	Gnomon	CDS	78978240	78978427	.	+	2	gene_id "LOC115212738"; db_xref "GeneID:115212738"; gbkey "CDS"; gene "LOC115212738"; ID ""; gene_name "LOC115212738"; transcript_id "XM_029781387.2"; product "murinoglobulin-1 isoform X1"; protein_id "XP_029637247.1"; exon_number "28";
NC_043002.1	Gnomon	CDS	78978870	78979088	.	+	0	gene_id "LOC115212738"; db_xref "GeneID:115212738"; gbkey "CDS"; gene "LOC115212738"; ID ""; gene_name "LOC115212738"; transcript_id "XM_029781387.2"; product "murinoglobulin-1 isoform X1"; protein_id "XP_029637247.1"; exon_number "29";
NC_043002.1	Gnomon	CDS	78979520	78979635	.	+	0	gene_id "LOC115212738"; db_xref "GeneID:115212738"; gbkey "CDS"; gene "LOC115212738"; ID ""; gene_name "LOC115212738"; transcript_id "XM_029781387.2"; product "murinoglobulin-1 isoform X1"; protein_id "XP_029637247.1"; exon_number "30";
NC_043002.1	Gnomon	CDS	78981188	78981272	.	+	1	gene_id "LOC115212738"; db_xref "GeneID:115212738"; gbkey "CDS"; gene "LOC115212738"; ID ""; gene_name "LOC115212738"; transcript_id "XM_029781387.2"; product "murinoglobulin-1 isoform X1"; protein_id "XP_029637247.1"; exon_number "31";
NC_043002.1	Gnomon	CDS	78983951	78984025	.	+	0	gene_id "LOC115212738"; db_xref "GeneID:115212738"; gbkey "CDS"; gene "LOC115212738"; ID ""; gene_name "LOC115212738"; transcript_id "XM_029781387.2"; product "murinoglobulin-1 isoform X1"; protein_id "XP_029637247.1"; exon_number "32";
NC_043002.1	Gnomon	CDS	78984957	78985056	.	+	0	gene_id "LOC115212738"; db_xref "GeneID:115212738"; gbkey "CDS"; gene "LOC115212738"; ID ""; gene_name "LOC115212738"; transcript_id "XM_029781387.2"; product "murinoglobulin-1 isoform X1"; protein_id "XP_029637247.1"; exon_number "33";
NC_043002.1	Gnomon	CDS	78987771	78987959	.	+	2	gene_id "LOC115212738"; db_xref "GeneID:115212738"; gbkey "CDS"; gene "LOC115212738"; ID ""; gene_name "LOC115212738"; transcript_id "XM_029781387.2"; product "murinoglobulin-1 isoform X1"; protein_id "XP_029637247.1"; exon_number "34";
NC_043002.1	Gnomon	CDS	78991176	78991453	.	+	2	gene_id "LOC115212738"; db_xref "GeneID:115212738"; gbkey "CDS"; gene "LOC115212738"; ID ""; gene_name "LOC115212738"; transcript_id "XM_029781387.2"; product "murinoglobulin-1 isoform X1"; protein_id "XP_029637247.1"; exon_number "35";
NC_043002.1	Gnomon	CDS	78994839	78994905	.	+	0	gene_id "LOC115212738"; db_xref "GeneID:115212738"; gbkey "CDS"; gene "LOC115212738"; ID ""; gene_name "LOC115212738"; transcript_id "XM_029781387.2"; product "murinoglobulin-1 isoform X1"; protein_id "XP_029637247.1"; exon_number "36";
NC_043002.1	Gnomon	CDS	78997308	78997451	.	+	2	gene_id "LOC115212738"; db_xref "GeneID:115212738"; gbkey "CDS"; gene "LOC115212738"; ID ""; gene_name "LOC115212738"; transcript_id "XM_029781387.2"; product "murinoglobulin-1 isoform X1"; protein_id "XP_029637247.1"; exon_number "37";
NC_043002.1	Gnomon	CDS	78999161	78999303	.	+	2	gene_id "LOC115212738"; db_xref "GeneID:115212738"; gbkey "CDS"; gene "LOC115212738"; ID ""; gene_name "LOC115212738"; transcript_id "XM_029781387.2"; product "murinoglobulin-1 isoform X1"; protein_id "XP_029637247.1"; exon_number "38";
NC_043002.1	Gnomon	exon	78815656	78816172	.	+	.	gene_id "LOC115212738"; db_xref "GeneID:115212738"; gbkey "mRNA"; gene "LOC115212738"; ID ""; gene_name "LOC115212738"; transcript_id "XM_029781387.2"; product "murinoglobulin-1, transcript variant X1"; exon_number "1"; model_evidence "Supporting evidence includes similarity to: 1 Protein, and 100% coverage of the annotated genomic feature by RNAseq alignments, including 25 samples with support for all annotated introns";
NC_043002.1	Gnomon	exon	78888133	78888290	.	+	.	gene_id "LOC115212738"; db_xref "GeneID:115212738"; gbkey "mRNA"; gene "LOC115212738"; ID ""; gene_name "LOC115212738"; transcript_id "XM_029781387.2"; product "murinoglobulin-1, transcript variant X1"; exon_number "2"; model_evidence "Supporting evidence includes similarity to: 1 Protein, and 100% coverage of the annotated genomic feature by RNAseq alignments, including 25 samples with support for all annotated introns";
NC_043002.1	Gnomon	exon	78893732	78893923	.	+	.	gene_id "LOC115212738"; db_xref "GeneID:115212738"; gbkey "mRNA"; gene "LOC115212738"; ID ""; gene_name "LOC115212738"; transcript_id "XM_029781387.2"; product "murinoglobulin-1, transcript variant X1"; exon_number "3"; model_evidence "Supporting evidence includes similarity to: 1 Protein, and 100% coverage of the annotated genomic feature by RNAseq alignments, including 25 samples with support for all annotated introns";
NC_043002.1	Gnomon	exon	78895186	78895238	.	+	.	gene_id "LOC115212738"; db_xref "GeneID:115212738"; gbkey "mRNA"; gene "LOC115212738"; ID ""; gene_name "LOC115212738"; transcript_id "XM_029781387.2"; product "murinoglobulin-1, transcript variant X1"; exon_number "4"; model_evidence "Supporting evidence includes similarity to: 1 Protein, and 100% coverage of the annotated genomic feature by RNAseq alignments, including 25 samples with support for all annotated introns";
NC_043002.1	Gnomon	exon	78899303	78899375	.	+	.	gene_id "LOC115212738"; db_xref "GeneID:115212738"; gbkey "mRNA"; gene "LOC115212738"; ID ""; gene_name "LOC115212738"; transcript_id "XM_029781387.2"; product "murinoglobulin-1, transcript variant X1"; exon_number "5"; model_evidence "Supporting evidence includes similarity to: 1 Protein, and 100% coverage of the annotated genomic feature by RNAseq alignments, including 25 samples with support for all annotated introns";
NC_043002.1	Gnomon	exon	78905656	78905769	.	+	.	gene_id "LOC115212738"; db_xref "GeneID:115212738"; gbkey "mRNA"; gene "LOC115212738"; ID ""; gene_name "LOC115212738"; transcript_id "XM_029781387.2"; product "murinoglobulin-1, transcript variant X1"; exon_number "6"; model_evidence "Supporting evidence includes similarity to: 1 Protein, and 100% coverage of the annotated genomic feature by RNAseq alignments, including 25 samples with support for all annotated introns";
NC_043002.1	Gnomon	exon	78906449	78906533	.	+	.	gene_id "LOC115212738"; db_xref "GeneID:115212738"; gbkey "mRNA"; gene "LOC115212738"; ID ""; gene_name "LOC115212738"; transcript_id "XM_029781387.2"; product "murinoglobulin-1, transcript variant X1"; exon_number "7"; model_evidence "Supporting evidence includes similarity to: 1 Protein, and 100% coverage of the annotated genomic feature by RNAseq alignments, including 25 samples with support for all annotated introns";
NC_043002.1	Gnomon	exon	78922651	78922753	.	+	.	gene_id "LOC115212738"; db_xref "GeneID:115212738"; gbkey "mRNA"; gene "LOC115212738"; ID ""; gene_name "LOC115212738"; transcript_id "XM_029781387.2"; product "murinoglobulin-1, transcript variant X1"; exon_number "8"; model_evidence "Supporting evidence includes similarity to: 1 Protein, and 100% coverage of the annotated genomic feature by RNAseq alignments, including 25 samples with support for all annotated introns";
NC_043002.1	Gnomon	exon	78933473	78933590	.	+	.	gene_id "LOC115212738"; db_xref "GeneID:115212738"; gbkey "mRNA"; gene "LOC115212738"; ID ""; gene_name "LOC115212738"; transcript_id "XM_029781387.2"; product "murinoglobulin-1, transcript variant X1"; exon_number "9"; model_evidence "Supporting evidence includes similarity to: 1 Protein, and 100% coverage of the annotated genomic feature by RNAseq alignments, including 25 samples with support for all annotated introns";
NC_043002.1	Gnomon	exon	78935763	78935875	.	+	.	gene_id "LOC115212738"; db_xref "GeneID:115212738"; gbkey "mRNA"; gene "LOC115212738"; ID ""; gene_name "LOC115212738"; transcript_id "XM_029781387.2"; product "murinoglobulin-1, transcript variant X1"; exon_number "10"; model_evidence "Supporting evidence includes similarity to: 1 Protein, and 100% coverage of the annotated genomic feature by RNAseq alignments, including 25 samples with support for all annotated introns";
NC_043002.1	Gnomon	exon	78937456	78937629	.	+	.	gene_id "LOC115212738"; db_xref "GeneID:115212738"; gbkey "mRNA"; gene "LOC115212738"; ID ""; gene_name "LOC115212738"; transcript_id "XM_029781387.2"; product "murinoglobulin-1, transcript variant X1"; exon_number "11"; model_evidence "Supporting evidence includes similarity to: 1 Protein, and 100% coverage of the annotated genomic feature by RNAseq alignments, including 25 samples with support for all annotated introns";
NC_043002.1	Gnomon	exon	78939017	78939229	.	+	.	gene_id "LOC115212738"; db_xref "GeneID:115212738"; gbkey "mRNA"; gene "LOC115212738"; ID ""; gene_name "LOC115212738"; transcript_id "XM_029781387.2"; product "murinoglobulin-1, transcript variant X1"; exon_number "12"; model_evidence "Supporting evidence includes similarity to: 1 Protein, and 100% coverage of the annotated genomic feature by RNAseq alignments, including 25 samples with support for all annotated introns";
NC_043002.1	Gnomon	exon	78939772	78940003	.	+	.	gene_id "LOC115212738"; db_xref "GeneID:115212738"; gbkey "mRNA"; gene "LOC115212738"; ID ""; gene_name "LOC115212738"; transcript_id "XM_029781387.2"; product "murinoglobulin-1, transcript variant X1"; exon_number "13"; model_evidence "Supporting evidence includes similarity to: 1 Protein, and 100% coverage of the annotated genomic feature by RNAseq alignments, including 25 samples with support for all annotated introns";
NC_043002.1	Gnomon	exon	78940107	78940279	.	+	.	gene_id "LOC115212738"; db_xref "GeneID:115212738"; gbkey "mRNA"; gene "LOC115212738"; ID ""; gene_name "LOC115212738"; transcript_id "XM_029781387.2"; product "murinoglobulin-1, transcript variant X1"; exon_number "14"; model_evidence "Supporting evidence includes similarity to: 1 Protein, and 100% coverage of the annotated genomic feature by RNAseq alignments, including 25 samples with support for all annotated introns";
NC_043002.1	Gnomon	exon	78940876	78941022	.	+	.	gene_id "LOC115212738"; db_xref "GeneID:115212738"; gbkey "mRNA"; gene "LOC115212738"; ID ""; gene_name "LOC115212738"; transcript_id "XM_029781387.2"; product "murinoglobulin-1, transcript variant X1"; exon_number "15"; model_evidence "Supporting evidence includes similarity to: 1 Protein, and 100% coverage of the annotated genomic feature by RNAseq alignments, including 25 samples with support for all annotated introns";
NC_043002.1	Gnomon	exon	78942920	78943031	.	+	.	gene_id "LOC115212738"; db_xref "GeneID:115212738"; gbkey "mRNA"; gene "LOC115212738"; ID ""; gene_name "LOC115212738"; transcript_id "XM_029781387.2"; product "murinoglobulin-1, transcript variant X1"; exon_number "16"; model_evidence "Supporting evidence includes similarity to: 1 Protein, and 100% coverage of the annotated genomic feature by RNAseq alignments, including 25 samples with support for all annotated introns";
NC_043002.1	Gnomon	exon	78946845	78946912	.	+	.	gene_id "LOC115212738"; db_xref "GeneID:115212738"; gbkey "mRNA"; gene "LOC115212738"; ID ""; gene_name "LOC115212738"; transcript_id "XM_029781387.2"; product "murinoglobulin-1, transcript variant X1"; exon_number "17"; model_evidence "Supporting evidence includes similarity to: 1 Protein, and 100% coverage of the annotated genomic feature by RNAseq alignments, including 25 samples with support for all annotated introns";
NC_043002.1	Gnomon	exon	78951680	78951785	.	+	.	gene_id "LOC115212738"; db_xref "GeneID:115212738"; gbkey "mRNA"; gene "LOC115212738"; ID ""; gene_name "LOC115212738"; transcript_id "XM_029781387.2"; product "murinoglobulin-1, transcript variant X1"; exon_number "18"; model_evidence "Supporting evidence includes similarity to: 1 Protein, and 100% coverage of the annotated genomic feature by RNAseq alignments, including 25 samples with support for all annotated introns";
NC_043002.1	Gnomon	exon	78951895	78952030	.	+	.	gene_id "LOC115212738"; db_xref "GeneID:115212738"; gbkey "mRNA"; gene "LOC115212738"; ID ""; gene_name "LOC115212738"; transcript_id "XM_029781387.2"; product "murinoglobulin-1, transcript variant X1"; exon_number "19"; model_evidence "Supporting evidence includes similarity to: 1 Protein, and 100% coverage of the annotated genomic feature by RNAseq alignments, including 25 samples with support for all annotated introns";
NC_043002.1	Gnomon	exon	78956806	78957034	.	+	.	gene_id "LOC115212738"; db_xref "GeneID:115212738"; gbkey "mRNA"; gene "LOC115212738"; ID ""; gene_name "LOC115212738"; transcript_id "XM_029781387.2"; product "murinoglobulin-1, transcript variant X1"; exon_number "20"; model_evidence "Supporting evidence includes similarity to: 1 Protein, and 100% coverage of the annotated genomic feature by RNAseq alignments, including 25 samples with support for all annotated introns";
NC_043002.1	Gnomon	exon	78959671	78959820	.	+	.	gene_id "LOC115212738"; db_xref "GeneID:115212738"; gbkey "mRNA"; gene "LOC115212738"; ID ""; gene_name "LOC115212738"; transcript_id "XM_029781387.2"; product "murinoglobulin-1, transcript variant X1"; exon_number "21"; model_evidence "Supporting evidence includes similarity to: 1 Protein, and 100% coverage of the annotated genomic feature by RNAseq alignments, including 25 samples with support for all annotated introns";
NC_043002.1	Gnomon	exon	78962162	78962263	.	+	.	gene_id "LOC115212738"; db_xref "GeneID:115212738"; gbkey "mRNA"; gene "LOC115212738"; ID ""; gene_name "LOC115212738"; transcript_id "XM_029781387.2"; product "murinoglobulin-1, transcript variant X1"; exon_number "22"; model_evidence "Supporting evidence includes similarity to: 1 Protein, and 100% coverage of the annotated genomic feature by RNAseq alignments, including 25 samples with support for all annotated introns";
NC_043002.1	Gnomon	exon	78962447	78962498	.	+	.	gene_id "LOC115212738"; db_xref "GeneID:115212738"; gbkey "mRNA"; gene "LOC115212738"; ID ""; gene_name "LOC115212738"; transcript_id "XM_029781387.2"; product "murinoglobulin-1, transcript variant X1"; exon_number "23"; model_evidence "Supporting evidence includes similarity to: 1 Protein, and 100% coverage of the annotated genomic feature by RNAseq alignments, including 25 samples with support for all annotated introns";
NC_043002.1	Gnomon	exon	78964326	78964418	.	+	.	gene_id "LOC115212738"; db_xref "GeneID:115212738"; gbkey "mRNA"; gene "LOC115212738"; ID ""; gene_name "LOC115212738"; transcript_id "XM_029781387.2"; product "murinoglobulin-1, transcript variant X1"; exon_number "24"; model_evidence "Supporting evidence includes similarity to: 1 Protein, and 100% coverage of the annotated genomic feature by RNAseq alignments, including 25 samples with support for all annotated introns";
NC_043002.1	Gnomon	exon	78966040	78966216	.	+	.	gene_id "LOC115212738"; db_xref "GeneID:115212738"; gbkey "mRNA"; gene "LOC115212738"; ID ""; gene_name "LOC115212738"; transcript_id "XM_029781387.2"; product "murinoglobulin-1, transcript variant X1"; exon_number "25"; model_evidence "Supporting evidence includes similarity to: 1 Protein, and 100% coverage of the annotated genomic feature by RNAseq alignments, including 25 samples with support for all annotated introns";
NC_043002.1	Gnomon	exon	78967245	78967564	.	+	.	gene_id "LOC115212738"; db_xref "GeneID:115212738"; gbkey "mRNA"; gene "LOC115212738"; ID ""; gene_name "LOC115212738"; transcript_id "XM_029781387.2"; product "murinoglobulin-1, transcript variant X1"; exon_number "26"; model_evidence "Supporting evidence includes similarity to: 1 Protein, and 100% coverage of the annotated genomic feature by RNAseq alignments, including 25 samples with support for all annotated introns";
NC_043002.1	Gnomon	exon	78972564	78972723	.	+	.	gene_id "LOC115212738"; db_xref "GeneID:115212738"; gbkey "mRNA"; gene "LOC115212738"; ID ""; gene_name "LOC115212738"; transcript_id "XM_029781387.2"; product "murinoglobulin-1, transcript variant X1"; exon_number "27"; model_evidence "Supporting evidence includes similarity to: 1 Protein, and 100% coverage of the annotated genomic feature by RNAseq alignments, including 25 samples with support for all annotated introns";
NC_043002.1	Gnomon	exon	78978240	78978427	.	+	.	gene_id "LOC115212738"; db_xref "GeneID:115212738"; gbkey "mRNA"; gene "LOC115212738"; ID ""; gene_name "LOC115212738"; transcript_id "XM_029781387.2"; product "murinoglobulin-1, transcript variant X1"; exon_number "28"; model_evidence "Supporting evidence includes similarity to: 1 Protein, and 100% coverage of the annotated genomic feature by RNAseq alignments, including 25 samples with support for all annotated introns";
NC_043002.1	Gnomon	exon	78978870	78979088	.	+	.	gene_id "LOC115212738"; db_xref "GeneID:115212738"; gbkey "mRNA"; gene "LOC115212738"; ID ""; gene_name "LOC115212738"; transcript_id "XM_029781387.2"; product "murinoglobulin-1, transcript variant X1"; exon_number "29"; model_evidence "Supporting evidence includes similarity to: 1 Protein, and 100% coverage of the annotated genomic feature by RNAseq alignments, including 25 samples with support for all annotated introns";
NC_043002.1	Gnomon	exon	78979520	78979635	.	+	.	gene_id "LOC115212738"; db_xref "GeneID:115212738"; gbkey "mRNA"; gene "LOC115212738"; ID ""; gene_name "LOC115212738"; transcript_id "XM_029781387.2"; product "murinoglobulin-1, transcript variant X1"; exon_number "30"; model_evidence "Supporting evidence includes similarity to: 1 Protein, and 100% coverage of the annotated genomic feature by RNAseq alignments, including 25 samples with support for all annotated introns";
NC_043002.1	Gnomon	exon	78981188	78981272	.	+	.	gene_id "LOC115212738"; db_xref "GeneID:115212738"; gbkey "mRNA"; gene "LOC115212738"; ID ""; gene_name "LOC115212738"; transcript_id "XM_029781387.2"; product "murinoglobulin-1, transcript variant X1"; exon_number "31"; model_evidence "Supporting evidence includes similarity to: 1 Protein, and 100% coverage of the annotated genomic feature by RNAseq alignments, including 25 samples with support for all annotated introns";
NC_043002.1	Gnomon	exon	78983951	78984025	.	+	.	gene_id "LOC115212738"; db_xref "GeneID:115212738"; gbkey "mRNA"; gene "LOC115212738"; ID ""; gene_name "LOC115212738"; transcript_id "XM_029781387.2"; product "murinoglobulin-1, transcript variant X1"; exon_number "32"; model_evidence "Supporting evidence includes similarity to: 1 Protein, and 100% coverage of the annotated genomic feature by RNAseq alignments, including 25 samples with support for all annotated introns";
NC_043002.1	Gnomon	exon	78984957	78985056	.	+	.	gene_id "LOC115212738"; db_xref "GeneID:115212738"; gbkey "mRNA"; gene "LOC115212738"; ID ""; gene_name "LOC115212738"; transcript_id "XM_029781387.2"; product "murinoglobulin-1, transcript variant X1"; exon_number "33"; model_evidence "Supporting evidence includes similarity to: 1 Protein, and 100% coverage of the annotated genomic feature by RNAseq alignments, including 25 samples with support for all annotated introns";
NC_043002.1	Gnomon	exon	78987771	78987959	.	+	.	gene_id "LOC115212738"; db_xref "GeneID:115212738"; gbkey "mRNA"; gene "LOC115212738"; ID ""; gene_name "LOC115212738"; transcript_id "XM_029781387.2"; product "murinoglobulin-1, transcript variant X1"; exon_number "34"; model_evidence "Supporting evidence includes similarity to: 1 Protein, and 100% coverage of the annotated genomic feature by RNAseq alignments, including 25 samples with support for all annotated introns";
NC_043002.1	Gnomon	exon	78991176	78991453	.	+	.	gene_id "LOC115212738"; db_xref "GeneID:115212738"; gbkey "mRNA"; gene "LOC115212738"; ID ""; gene_name "LOC115212738"; transcript_id "XM_029781387.2"; product "murinoglobulin-1, transcript variant X1"; exon_number "35"; model_evidence "Supporting evidence includes similarity to: 1 Protein, and 100% coverage of the annotated genomic feature by RNAseq alignments, including 25 samples with support for all annotated introns";
NC_043002.1	Gnomon	exon	78994839	78994905	.	+	.	gene_id "LOC115212738"; db_xref "GeneID:115212738"; gbkey "mRNA"; gene "LOC115212738"; ID ""; gene_name "LOC115212738"; transcript_id "XM_029781387.2"; product "murinoglobulin-1, transcript variant X1"; exon_number "36"; model_evidence "Supporting evidence includes similarity to: 1 Protein, and 100% coverage of the annotated genomic feature by RNAseq alignments, including 25 samples with support for all annotated introns";
NC_043002.1	Gnomon	exon	78997308	78997451	.	+	.	gene_id "LOC115212738"; db_xref "GeneID:115212738"; gbkey "mRNA"; gene "LOC115212738"; ID ""; gene_name "LOC115212738"; transcript_id "XM_029781387.2"; product "murinoglobulin-1, transcript variant X1"; exon_number "37"; model_evidence "Supporting evidence includes similarity to: 1 Protein, and 100% coverage of the annotated genomic feature by RNAseq alignments, including 25 samples with support for all annotated introns";
NC_043002.1	Gnomon	exon	78999161	79000259	.	+	.	gene_id "LOC115212738"; db_xref "GeneID:115212738"; gbkey "mRNA"; gene "LOC115212738"; ID ""; gene_name "LOC115212738"; transcript_id "XM_029781387.2"; product "murinoglobulin-1, transcript variant X1"; exon_number "38"; model_evidence "Supporting evidence includes similarity to: 1 Protein, and 100% coverage of the annotated genomic feature by RNAseq alignments, including 25 samples with support for all annotated introns";
NC_043002.1	Gnomon	start_codon	78816096	78816098	.	+	0	gene_id "LOC115212738"; db_xref "GeneID:115212738"; gbkey "CDS"; gene "LOC115212738"; ID ""; gene_name "LOC115212738"; transcript_id "XM_029781387.2"; product "murinoglobulin-1 isoform X1"; protein_id "XP_029637247.1"; exon_number "1";
NC_043002.1	Gnomon	stop_codon	78999304	78999306	.	+	0	gene_id "LOC115212738"; db_xref "GeneID:115212738"; gbkey "CDS"; gene "LOC115212738"; ID ""; gene_name "LOC115212738"; transcript_id "XM_029781387.2"; product "murinoglobulin-1 isoform X1"; protein_id "XP_029637247.1"; exon_number "38";
NC_043002.1	Gnomon	transcript	78815653	78997444	.	+	.	gene_id "LOC115212738"; ID "XM_029781388.2"; gene_name "LOC115212738"; transcript_id "XM_029781388.2";
NC_043002.1	Gnomon	CDS	78816096	78816172	.	+	0	gene_id "LOC115212738"; db_xref "GeneID:115212738"; gbkey "CDS"; gene "LOC115212738"; ID ""; gene_name "LOC115212738"; transcript_id "XM_029781388.2"; product "murinoglobulin-1 isoform X2"; protein_id "XP_029637248.1"; exon_number "1";
NC_043002.1	Gnomon	CDS	78888133	78888290	.	+	1	gene_id "LOC115212738"; db_xref "GeneID:115212738"; gbkey "CDS"; gene "LOC115212738"; ID ""; gene_name "LOC115212738"; transcript_id "XM_029781388.2"; product "murinoglobulin-1 isoform X2"; protein_id "XP_029637248.1"; exon_number "2";
NC_043002.1	Gnomon	CDS	78893732	78893923	.	+	2	gene_id "LOC115212738"; db_xref "GeneID:115212738"; gbkey "CDS"; gene "LOC115212738"; ID ""; gene_name "LOC115212738"; transcript_id "XM_029781388.2"; product "murinoglobulin-1 isoform X2"; protein_id "XP_029637248.1"; exon_number "3";
NC_043002.1	Gnomon	CDS	78895186	78895238	.	+	2	gene_id "LOC115212738"; db_xref "GeneID:115212738"; gbkey "CDS"; gene "LOC115212738"; ID ""; gene_name "LOC115212738"; transcript_id "XM_029781388.2"; product "murinoglobulin-1 isoform X2"; protein_id "XP_029637248.1"; exon_number "4";
NC_043002.1	Gnomon	CDS	78899303	78899375	.	+	0	gene_id "LOC115212738"; db_xref "GeneID:115212738"; gbkey "CDS"; gene "LOC115212738"; ID ""; gene_name "LOC115212738"; transcript_id "XM_029781388.2"; product "murinoglobulin-1 isoform X2"; protein_id "XP_029637248.1"; exon_number "5";
NC_043002.1	Gnomon	CDS	78905656	78905769	.	+	2	gene_id "LOC115212738"; db_xref "GeneID:115212738"; gbkey "CDS"; gene "LOC115212738"; ID ""; gene_name "LOC115212738"; transcript_id "XM_029781388.2"; product "murinoglobulin-1 isoform X2"; protein_id "XP_029637248.1"; exon_number "6";
NC_043002.1	Gnomon	CDS	78906449	78906533	.	+	2	gene_id "LOC115212738"; db_xref "GeneID:115212738"; gbkey "CDS"; gene "LOC115212738"; ID ""; gene_name "LOC115212738"; transcript_id "XM_029781388.2"; product "murinoglobulin-1 isoform X2"; protein_id "XP_029637248.1"; exon_number "7";
NC_043002.1	Gnomon	CDS	78922651	78922753	.	+	1	gene_id "LOC115212738"; db_xref "GeneID:115212738"; gbkey "CDS"; gene "LOC115212738"; ID ""; gene_name "LOC115212738"; transcript_id "XM_029781388.2"; product "murinoglobulin-1 isoform X2"; protein_id "XP_029637248.1"; exon_number "8";
NC_043002.1	Gnomon	CDS	78933473	78933590	.	+	0	gene_id "LOC115212738"; db_xref "GeneID:115212738"; gbkey "CDS"; gene "LOC115212738"; ID ""; gene_name "LOC115212738"; transcript_id "XM_029781388.2"; product "murinoglobulin-1 isoform X2"; protein_id "XP_029637248.1"; exon_number "9";
NC_043002.1	Gnomon	CDS	78935763	78935875	.	+	2	gene_id "LOC115212738"; db_xref "GeneID:115212738"; gbkey "CDS"; gene "LOC115212738"; ID ""; gene_name "LOC115212738"; transcript_id "XM_029781388.2"; product "murinoglobulin-1 isoform X2"; protein_id "XP_029637248.1"; exon_number "10";
NC_043002.1	Gnomon	CDS	78937456	78937629	.	+	0	gene_id "LOC115212738"; db_xref "GeneID:115212738"; gbkey "CDS"; gene "LOC115212738"; ID ""; gene_name "LOC115212738"; transcript_id "XM_029781388.2"; product "murinoglobulin-1 isoform X2"; protein_id "XP_029637248.1"; exon_number "11";
NC_043002.1	Gnomon	CDS	78939017	78939229	.	+	0	gene_id "LOC115212738"; db_xref "GeneID:115212738"; gbkey "CDS"; gene "LOC115212738"; ID ""; gene_name "LOC115212738"; transcript_id "XM_029781388.2"; product "murinoglobulin-1 isoform X2"; protein_id "XP_029637248.1"; exon_number "12";
NC_043002.1	Gnomon	CDS	78939772	78940003	.	+	0	gene_id "LOC115212738"; db_xref "GeneID:115212738"; gbkey "CDS"; gene "LOC115212738"; ID ""; gene_name "LOC115212738"; transcript_id "XM_029781388.2"; product "murinoglobulin-1 isoform X2"; protein_id "XP_029637248.1"; exon_number "13";
NC_043002.1	Gnomon	CDS	78940107	78940279	.	+	2	gene_id "LOC115212738"; db_xref "GeneID:115212738"; gbkey "CDS"; gene "LOC115212738"; ID ""; gene_name "LOC115212738"; transcript_id "XM_029781388.2"; product "murinoglobulin-1 isoform X2"; protein_id "XP_029637248.1"; exon_number "14";
NC_043002.1	Gnomon	CDS	78940876	78941022	.	+	0	gene_id "LOC115212738"; db_xref "GeneID:115212738"; gbkey "CDS"; gene "LOC115212738"; ID ""; gene_name "LOC115212738"; transcript_id "XM_029781388.2"; product "murinoglobulin-1 isoform X2"; protein_id "XP_029637248.1"; exon_number "15";
NC_043002.1	Gnomon	CDS	78942920	78943031	.	+	0	gene_id "LOC115212738"; db_xref "GeneID:115212738"; gbkey "CDS"; gene "LOC115212738"; ID ""; gene_name "LOC115212738"; transcript_id "XM_029781388.2"; product "murinoglobulin-1 isoform X2"; protein_id "XP_029637248.1"; exon_number "16";
NC_043002.1	Gnomon	CDS	78946845	78946912	.	+	2	gene_id "LOC115212738"; db_xref "GeneID:115212738"; gbkey "CDS"; gene "LOC115212738"; ID ""; gene_name "LOC115212738"; transcript_id "XM_029781388.2"; product "murinoglobulin-1 isoform X2"; protein_id "XP_029637248.1"; exon_number "17";
NC_043002.1	Gnomon	CDS	78951680	78951785	.	+	0	gene_id "LOC115212738"; db_xref "GeneID:115212738"; gbkey "CDS"; gene "LOC115212738"; ID ""; gene_name "LOC115212738"; transcript_id "XM_029781388.2"; product "murinoglobulin-1 isoform X2"; protein_id "XP_029637248.1"; exon_number "18";
NC_043002.1	Gnomon	CDS	78951895	78952030	.	+	2	gene_id "LOC115212738"; db_xref "GeneID:115212738"; gbkey "CDS"; gene "LOC115212738"; ID ""; gene_name "LOC115212738"; transcript_id "XM_029781388.2"; product "murinoglobulin-1 isoform X2"; protein_id "XP_029637248.1"; exon_number "19";
NC_043002.1	Gnomon	CDS	78956806	78957034	.	+	1	gene_id "LOC115212738"; db_xref "GeneID:115212738"; gbkey "CDS"; gene "LOC115212738"; ID ""; gene_name "LOC115212738"; transcript_id "XM_029781388.2"; product "murinoglobulin-1 isoform X2"; protein_id "XP_029637248.1"; exon_number "20";
NC_043002.1	Gnomon	CDS	78959671	78959820	.	+	0	gene_id "LOC115212738"; db_xref "GeneID:115212738"; gbkey "CDS"; gene "LOC115212738"; ID ""; gene_name "LOC115212738"; transcript_id "XM_029781388.2"; product "murinoglobulin-1 isoform X2"; protein_id "XP_029637248.1"; exon_number "21";
NC_043002.1	Gnomon	CDS	78962162	78962263	.	+	0	gene_id "LOC115212738"; db_xref "GeneID:115212738"; gbkey "CDS"; gene "LOC115212738"; ID ""; gene_name "LOC115212738"; transcript_id "XM_029781388.2"; product "murinoglobulin-1 isoform X2"; protein_id "XP_029637248.1"; exon_number "22";
NC_043002.1	Gnomon	CDS	78962447	78962498	.	+	0	gene_id "LOC115212738"; db_xref "GeneID:115212738"; gbkey "CDS"; gene "LOC115212738"; ID ""; gene_name "LOC115212738"; transcript_id "XM_029781388.2"; product "murinoglobulin-1 isoform X2"; protein_id "XP_029637248.1"; exon_number "23";
NC_043002.1	Gnomon	CDS	78964326	78964418	.	+	2	gene_id "LOC115212738"; db_xref "GeneID:115212738"; gbkey "CDS"; gene "LOC115212738"; ID ""; gene_name "LOC115212738"; transcript_id "XM_029781388.2"; product "murinoglobulin-1 isoform X2"; protein_id "XP_029637248.1"; exon_number "24";
NC_043002.1	Gnomon	CDS	78966040	78966216	.	+	2	gene_id "LOC115212738"; db_xref "GeneID:115212738"; gbkey "CDS"; gene "LOC115212738"; ID ""; gene_name "LOC115212738"; transcript_id "XM_029781388.2"; product "murinoglobulin-1 isoform X2"; protein_id "XP_029637248.1"; exon_number "25";
NC_043002.1	Gnomon	CDS	78967245	78967564	.	+	2	gene_id "LOC115212738"; db_xref "GeneID:115212738"; gbkey "CDS"; gene "LOC115212738"; ID ""; gene_name "LOC115212738"; transcript_id "XM_029781388.2"; product "murinoglobulin-1 isoform X2"; protein_id "XP_029637248.1"; exon_number "26";
NC_043002.1	Gnomon	CDS	78972564	78972723	.	+	0	gene_id "LOC115212738"; db_xref "GeneID:115212738"; gbkey "CDS"; gene "LOC115212738"; ID ""; gene_name "LOC115212738"; transcript_id "XM_029781388.2"; product "murinoglobulin-1 isoform X2"; protein_id "XP_029637248.1"; exon_number "27";
NC_043002.1	Gnomon	CDS	78978240	78978427	.	+	2	gene_id "LOC115212738"; db_xref "GeneID:115212738"; gbkey "CDS"; gene "LOC115212738"; ID ""; gene_name "LOC115212738"; transcript_id "XM_029781388.2"; product "murinoglobulin-1 isoform X2"; protein_id "XP_029637248.1"; exon_number "28";
NC_043002.1	Gnomon	CDS	78978870	78979088	.	+	0	gene_id "LOC115212738"; db_xref "GeneID:115212738"; gbkey "CDS"; gene "LOC115212738"; ID ""; gene_name "LOC115212738"; transcript_id "XM_029781388.2"; product "murinoglobulin-1 isoform X2"; protein_id "XP_029637248.1"; exon_number "29";
NC_043002.1	Gnomon	CDS	78979520	78979635	.	+	0	gene_id "LOC115212738"; db_xref "GeneID:115212738"; gbkey "CDS"; gene "LOC115212738"; ID ""; gene_name "LOC115212738"; transcript_id "XM_029781388.2"; product "murinoglobulin-1 isoform X2"; protein_id "XP_029637248.1"; exon_number "30";
NC_043002.1	Gnomon	CDS	78981188	78981272	.	+	1	gene_id "LOC115212738"; db_xref "GeneID:115212738"; gbkey "CDS"; gene "LOC115212738"; ID ""; gene_name "LOC115212738"; transcript_id "XM_029781388.2"; product "murinoglobulin-1 isoform X2"; protein_id "XP_029637248.1"; exon_number "31";
NC_043002.1	Gnomon	CDS	78983951	78984025	.	+	0	gene_id "LOC115212738"; db_xref "GeneID:115212738"; gbkey "CDS"; gene "LOC115212738"; ID ""; gene_name "LOC115212738"; transcript_id "XM_029781388.2"; product "murinoglobulin-1 isoform X2"; protein_id "XP_029637248.1"; exon_number "32";
NC_043002.1	Gnomon	CDS	78984957	78985056	.	+	0	gene_id "LOC115212738"; db_xref "GeneID:115212738"; gbkey "CDS"; gene "LOC115212738"; ID ""; gene_name "LOC115212738"; transcript_id "XM_029781388.2"; product "murinoglobulin-1 isoform X2"; protein_id "XP_029637248.1"; exon_number "33";
NC_043002.1	Gnomon	CDS	78987771	78987959	.	+	2	gene_id "LOC115212738"; db_xref "GeneID:115212738"; gbkey "CDS"; gene "LOC115212738"; ID ""; gene_name "LOC115212738"; transcript_id "XM_029781388.2"; product "murinoglobulin-1 isoform X2"; protein_id "XP_029637248.1"; exon_number "34";
NC_043002.1	Gnomon	CDS	78991176	78991452	.	+	2	gene_id "LOC115212738"; db_xref "GeneID:115212738"; gbkey "CDS"; gene "LOC115212738"; ID ""; gene_name "LOC115212738"; transcript_id "XM_029781388.2"; product "murinoglobulin-1 isoform X2"; protein_id "XP_029637248.1"; exon_number "35";
NC_043002.1	Gnomon	CDS	78994837	78994858	.	+	1	gene_id "LOC115212738"; db_xref "GeneID:115212738"; gbkey "CDS"; gene "LOC115212738"; ID ""; gene_name "LOC115212738"; transcript_id "XM_029781388.2"; product "murinoglobulin-1 isoform X2"; protein_id "XP_029637248.1"; exon_number "36";
NC_043002.1	Gnomon	exon	78815653	78816172	.	+	.	gene_id "LOC115212738"; db_xref "GeneID:115212738"; gbkey "mRNA"; gene "LOC115212738"; ID ""; gene_name "LOC115212738"; transcript_id "XM_029781388.2"; product "murinoglobulin-1, transcript variant X2"; exon_number "1"; model_evidence "Supporting evidence includes similarity to: 1 Protein, and 100% coverage of the annotated genomic feature by RNAseq alignments, including 13 samples with support for all annotated introns";
NC_043002.1	Gnomon	exon	78888133	78888290	.	+	.	gene_id "LOC115212738"; db_xref "GeneID:115212738"; gbkey "mRNA"; gene "LOC115212738"; ID ""; gene_name "LOC115212738"; transcript_id "XM_029781388.2"; product "murinoglobulin-1, transcript variant X2"; exon_number "2"; model_evidence "Supporting evidence includes similarity to: 1 Protein, and 100% coverage of the annotated genomic feature by RNAseq alignments, including 13 samples with support for all annotated introns";
NC_043002.1	Gnomon	exon	78893732	78893923	.	+	.	gene_id "LOC115212738"; db_xref "GeneID:115212738"; gbkey "mRNA"; gene "LOC115212738"; ID ""; gene_name "LOC115212738"; transcript_id "XM_029781388.2"; product "murinoglobulin-1, transcript variant X2"; exon_number "3"; model_evidence "Supporting evidence includes similarity to: 1 Protein, and 100% coverage of the annotated genomic feature by RNAseq alignments, including 13 samples with support for all annotated introns";
NC_043002.1	Gnomon	exon	78895186	78895238	.	+	.	gene_id "LOC115212738"; db_xref "GeneID:115212738"; gbkey "mRNA"; gene "LOC115212738"; ID ""; gene_name "LOC115212738"; transcript_id "XM_029781388.2"; product "murinoglobulin-1, transcript variant X2"; exon_number "4"; model_evidence "Supporting evidence includes similarity to: 1 Protein, and 100% coverage of the annotated genomic feature by RNAseq alignments, including 13 samples with support for all annotated introns";
NC_043002.1	Gnomon	exon	78899303	78899375	.	+	.	gene_id "LOC115212738"; db_xref "GeneID:115212738"; gbkey "mRNA"; gene "LOC115212738"; ID ""; gene_name "LOC115212738"; transcript_id "XM_029781388.2"; product "murinoglobulin-1, transcript variant X2"; exon_number "5"; model_evidence "Supporting evidence includes similarity to: 1 Protein, and 100% coverage of the annotated genomic feature by RNAseq alignments, including 13 samples with support for all annotated introns";
NC_043002.1	Gnomon	exon	78905656	78905769	.	+	.	gene_id "LOC115212738"; db_xref "GeneID:115212738"; gbkey "mRNA"; gene "LOC115212738"; ID ""; gene_name "LOC115212738"; transcript_id "XM_029781388.2"; product "murinoglobulin-1, transcript variant X2"; exon_number "6"; model_evidence "Supporting evidence includes similarity to: 1 Protein, and 100% coverage of the annotated genomic feature by RNAseq alignments, including 13 samples with support for all annotated introns";
NC_043002.1	Gnomon	exon	78906449	78906533	.	+	.	gene_id "LOC115212738"; db_xref "GeneID:115212738"; gbkey "mRNA"; gene "LOC115212738"; ID ""; gene_name "LOC115212738"; transcript_id "XM_029781388.2"; product "murinoglobulin-1, transcript variant X2"; exon_number "7"; model_evidence "Supporting evidence includes similarity to: 1 Protein, and 100% coverage of the annotated genomic feature by RNAseq alignments, including 13 samples with support for all annotated introns";
NC_043002.1	Gnomon	exon	78922651	78922753	.	+	.	gene_id "LOC115212738"; db_xref "GeneID:115212738"; gbkey "mRNA"; gene "LOC115212738"; ID ""; gene_name "LOC115212738"; transcript_id "XM_029781388.2"; product "murinoglobulin-1, transcript variant X2"; exon_number "8"; model_evidence "Supporting evidence includes similarity to: 1 Protein, and 100% coverage of the annotated genomic feature by RNAseq alignments, including 13 samples with support for all annotated introns";
NC_043002.1	Gnomon	exon	78933473	78933590	.	+	.	gene_id "LOC115212738"; db_xref "GeneID:115212738"; gbkey "mRNA"; gene "LOC115212738"; ID ""; gene_name "LOC115212738"; transcript_id "XM_029781388.2"; product "murinoglobulin-1, transcript variant X2"; exon_number "9"; model_evidence "Supporting evidence includes similarity to: 1 Protein, and 100% coverage of the annotated genomic feature by RNAseq alignments, including 13 samples with support for all annotated introns";
NC_043002.1	Gnomon	exon	78935763	78935875	.	+	.	gene_id "LOC115212738"; db_xref "GeneID:115212738"; gbkey "mRNA"; gene "LOC115212738"; ID ""; gene_name "LOC115212738"; transcript_id "XM_029781388.2"; product "murinoglobulin-1, transcript variant X2"; exon_number "10"; model_evidence "Supporting evidence includes similarity to: 1 Protein, and 100% coverage of the annotated genomic feature by RNAseq alignments, including 13 samples with support for all annotated introns";
NC_043002.1	Gnomon	exon	78937456	78937629	.	+	.	gene_id "LOC115212738"; db_xref "GeneID:115212738"; gbkey "mRNA"; gene "LOC115212738"; ID ""; gene_name "LOC115212738"; transcript_id "XM_029781388.2"; product "murinoglobulin-1, transcript variant X2"; exon_number "11"; model_evidence "Supporting evidence includes similarity to: 1 Protein, and 100% coverage of the annotated genomic feature by RNAseq alignments, including 13 samples with support for all annotated introns";
NC_043002.1	Gnomon	exon	78939017	78939229	.	+	.	gene_id "LOC115212738"; db_xref "GeneID:115212738"; gbkey "mRNA"; gene "LOC115212738"; ID ""; gene_name "LOC115212738"; transcript_id "XM_029781388.2"; product "murinoglobulin-1, transcript variant X2"; exon_number "12"; model_evidence "Supporting evidence includes similarity to: 1 Protein, and 100% coverage of the annotated genomic feature by RNAseq alignments, including 13 samples with support for all annotated introns";
NC_043002.1	Gnomon	exon	78939772	78940003	.	+	.	gene_id "LOC115212738"; db_xref "GeneID:115212738"; gbkey "mRNA"; gene "LOC115212738"; ID ""; gene_name "LOC115212738"; transcript_id "XM_029781388.2"; product "murinoglobulin-1, transcript variant X2"; exon_number "13"; model_evidence "Supporting evidence includes similarity to: 1 Protein, and 100% coverage of the annotated genomic feature by RNAseq alignments, including 13 samples with support for all annotated introns";
NC_043002.1	Gnomon	exon	78940107	78940279	.	+	.	gene_id "LOC115212738"; db_xref "GeneID:115212738"; gbkey "mRNA"; gene "LOC115212738"; ID ""; gene_name "LOC115212738"; transcript_id "XM_029781388.2"; product "murinoglobulin-1, transcript variant X2"; exon_number "14"; model_evidence "Supporting evidence includes similarity to: 1 Protein, and 100% coverage of the annotated genomic feature by RNAseq alignments, including 13 samples with support for all annotated introns";
NC_043002.1	Gnomon	exon	78940876	78941022	.	+	.	gene_id "LOC115212738"; db_xref "GeneID:115212738"; gbkey "mRNA"; gene "LOC115212738"; ID ""; gene_name "LOC115212738"; transcript_id "XM_029781388.2"; product "murinoglobulin-1, transcript variant X2"; exon_number "15"; model_evidence "Supporting evidence includes similarity to: 1 Protein, and 100% coverage of the annotated genomic feature by RNAseq alignments, including 13 samples with support for all annotated introns";
NC_043002.1	Gnomon	exon	78942920	78943031	.	+	.	gene_id "LOC115212738"; db_xref "GeneID:115212738"; gbkey "mRNA"; gene "LOC115212738"; ID ""; gene_name "LOC115212738"; transcript_id "XM_029781388.2"; product "murinoglobulin-1, transcript variant X2"; exon_number "16"; model_evidence "Supporting evidence includes similarity to: 1 Protein, and 100% coverage of the annotated genomic feature by RNAseq alignments, including 13 samples with support for all annotated introns";
NC_043002.1	Gnomon	exon	78946845	78946912	.	+	.	gene_id "LOC115212738"; db_xref "GeneID:115212738"; gbkey "mRNA"; gene "LOC115212738"; ID ""; gene_name "LOC115212738"; transcript_id "XM_029781388.2"; product "murinoglobulin-1, transcript variant X2"; exon_number "17"; model_evidence "Supporting evidence includes similarity to: 1 Protein, and 100% coverage of the annotated genomic feature by RNAseq alignments, including 13 samples with support for all annotated introns";
NC_043002.1	Gnomon	exon	78951680	78951785	.	+	.	gene_id "LOC115212738"; db_xref "GeneID:115212738"; gbkey "mRNA"; gene "LOC115212738"; ID ""; gene_name "LOC115212738"; transcript_id "XM_029781388.2"; product "murinoglobulin-1, transcript variant X2"; exon_number "18"; model_evidence "Supporting evidence includes similarity to: 1 Protein, and 100% coverage of the annotated genomic feature by RNAseq alignments, including 13 samples with support for all annotated introns";
NC_043002.1	Gnomon	exon	78951895	78952030	.	+	.	gene_id "LOC115212738"; db_xref "GeneID:115212738"; gbkey "mRNA"; gene "LOC115212738"; ID ""; gene_name "LOC115212738"; transcript_id "XM_029781388.2"; product "murinoglobulin-1, transcript variant X2"; exon_number "19"; model_evidence "Supporting evidence includes similarity to: 1 Protein, and 100% coverage of the annotated genomic feature by RNAseq alignments, including 13 samples with support for all annotated introns";
NC_043002.1	Gnomon	exon	78956806	78957034	.	+	.	gene_id "LOC115212738"; db_xref "GeneID:115212738"; gbkey "mRNA"; gene "LOC115212738"; ID ""; gene_name "LOC115212738"; transcript_id "XM_029781388.2"; product "murinoglobulin-1, transcript variant X2"; exon_number "20"; model_evidence "Supporting evidence includes similarity to: 1 Protein, and 100% coverage of the annotated genomic feature by RNAseq alignments, including 13 samples with support for all annotated introns";
NC_043002.1	Gnomon	exon	78959671	78959820	.	+	.	gene_id "LOC115212738"; db_xref "GeneID:115212738"; gbkey "mRNA"; gene "LOC115212738"; ID ""; gene_name "LOC115212738"; transcript_id "XM_029781388.2"; product "murinoglobulin-1, transcript variant X2"; exon_number "21"; model_evidence "Supporting evidence includes similarity to: 1 Protein, and 100% coverage of the annotated genomic feature by RNAseq alignments, including 13 samples with support for all annotated introns";
NC_043002.1	Gnomon	exon	78962162	78962263	.	+	.	gene_id "LOC115212738"; db_xref "GeneID:115212738"; gbkey "mRNA"; gene "LOC115212738"; ID ""; gene_name "LOC115212738"; transcript_id "XM_029781388.2"; product "murinoglobulin-1, transcript variant X2"; exon_number "22"; model_evidence "Supporting evidence includes similarity to: 1 Protein, and 100% coverage of the annotated genomic feature by RNAseq alignments, including 13 samples with support for all annotated introns";
NC_043002.1	Gnomon	exon	78962447	78962498	.	+	.	gene_id "LOC115212738"; db_xref "GeneID:115212738"; gbkey "mRNA"; gene "LOC115212738"; ID ""; gene_name "LOC115212738"; transcript_id "XM_029781388.2"; product "murinoglobulin-1, transcript variant X2"; exon_number "23"; model_evidence "Supporting evidence includes similarity to: 1 Protein, and 100% coverage of the annotated genomic feature by RNAseq alignments, including 13 samples with support for all annotated introns";
NC_043002.1	Gnomon	exon	78964326	78964418	.	+	.	gene_id "LOC115212738"; db_xref "GeneID:115212738"; gbkey "mRNA"; gene "LOC115212738"; ID ""; gene_name "LOC115212738"; transcript_id "XM_029781388.2"; product "murinoglobulin-1, transcript variant X2"; exon_number "24"; model_evidence "Supporting evidence includes similarity to: 1 Protein, and 100% coverage of the annotated genomic feature by RNAseq alignments, including 13 samples with support for all annotated introns";
NC_043002.1	Gnomon	exon	78966040	78966216	.	+	.	gene_id "LOC115212738"; db_xref "GeneID:115212738"; gbkey "mRNA"; gene "LOC115212738"; ID ""; gene_name "LOC115212738"; transcript_id "XM_029781388.2"; product "murinoglobulin-1, transcript variant X2"; exon_number "25"; model_evidence "Supporting evidence includes similarity to: 1 Protein, and 100% coverage of the annotated genomic feature by RNAseq alignments, including 13 samples with support for all annotated introns";
NC_043002.1	Gnomon	exon	78967245	78967564	.	+	.	gene_id "LOC115212738"; db_xref "GeneID:115212738"; gbkey "mRNA"; gene "LOC115212738"; ID ""; gene_name "LOC115212738"; transcript_id "XM_029781388.2"; product "murinoglobulin-1, transcript variant X2"; exon_number "26"; model_evidence "Supporting evidence includes similarity to: 1 Protein, and 100% coverage of the annotated genomic feature by RNAseq alignments, including 13 samples with support for all annotated introns";
NC_043002.1	Gnomon	exon	78972564	78972723	.	+	.	gene_id "LOC115212738"; db_xref "GeneID:115212738"; gbkey "mRNA"; gene "LOC115212738"; ID ""; gene_name "LOC115212738"; transcript_id "XM_029781388.2"; product "murinoglobulin-1, transcript variant X2"; exon_number "27"; model_evidence "Supporting evidence includes similarity to: 1 Protein, and 100% coverage of the annotated genomic feature by RNAseq alignments, including 13 samples with support for all annotated introns";
NC_043002.1	Gnomon	exon	78978240	78978427	.	+	.	gene_id "LOC115212738"; db_xref "GeneID:115212738"; gbkey "mRNA"; gene "LOC115212738"; ID ""; gene_name "LOC115212738"; transcript_id "XM_029781388.2"; product "murinoglobulin-1, transcript variant X2"; exon_number "28"; model_evidence "Supporting evidence includes similarity to: 1 Protein, and 100% coverage of the annotated genomic feature by RNAseq alignments, including 13 samples with support for all annotated introns";
NC_043002.1	Gnomon	exon	78978870	78979088	.	+	.	gene_id "LOC115212738"; db_xref "GeneID:115212738"; gbkey "mRNA"; gene "LOC115212738"; ID ""; gene_name "LOC115212738"; transcript_id "XM_029781388.2"; product "murinoglobulin-1, transcript variant X2"; exon_number "29"; model_evidence "Supporting evidence includes similarity to: 1 Protein, and 100% coverage of the annotated genomic feature by RNAseq alignments, including 13 samples with support for all annotated introns";
NC_043002.1	Gnomon	exon	78979520	78979635	.	+	.	gene_id "LOC115212738"; db_xref "GeneID:115212738"; gbkey "mRNA"; gene "LOC115212738"; ID ""; gene_name "LOC115212738"; transcript_id "XM_029781388.2"; product "murinoglobulin-1, transcript variant X2"; exon_number "30"; model_evidence "Supporting evidence includes similarity to: 1 Protein, and 100% coverage of the annotated genomic feature by RNAseq alignments, including 13 samples with support for all annotated introns";
NC_043002.1	Gnomon	exon	78981188	78981272	.	+	.	gene_id "LOC115212738"; db_xref "GeneID:115212738"; gbkey "mRNA"; gene "LOC115212738"; ID ""; gene_name "LOC115212738"; transcript_id "XM_029781388.2"; product "murinoglobulin-1, transcript variant X2"; exon_number "31"; model_evidence "Supporting evidence includes similarity to: 1 Protein, and 100% coverage of the annotated genomic feature by RNAseq alignments, including 13 samples with support for all annotated introns";
NC_043002.1	Gnomon	exon	78983951	78984025	.	+	.	gene_id "LOC115212738"; db_xref "GeneID:115212738"; gbkey "mRNA"; gene "LOC115212738"; ID ""; gene_name "LOC115212738"; transcript_id "XM_029781388.2"; product "murinoglobulin-1, transcript variant X2"; exon_number "32"; model_evidence "Supporting evidence includes similarity to: 1 Protein, and 100% coverage of the annotated genomic feature by RNAseq alignments, including 13 samples with support for all annotated introns";
NC_043002.1	Gnomon	exon	78984957	78985056	.	+	.	gene_id "LOC115212738"; db_xref "GeneID:115212738"; gbkey "mRNA"; gene "LOC115212738"; ID ""; gene_name "LOC115212738"; transcript_id "XM_029781388.2"; product "murinoglobulin-1, transcript variant X2"; exon_number "33"; model_evidence "Supporting evidence includes similarity to: 1 Protein, and 100% coverage of the annotated genomic feature by RNAseq alignments, including 13 samples with support for all annotated introns";
NC_043002.1	Gnomon	exon	78987771	78987959	.	+	.	gene_id "LOC115212738"; db_xref "GeneID:115212738"; gbkey "mRNA"; gene "LOC115212738"; ID ""; gene_name "LOC115212738"; transcript_id "XM_029781388.2"; product "murinoglobulin-1, transcript variant X2"; exon_number "34"; model_evidence "Supporting evidence includes similarity to: 1 Protein, and 100% coverage of the annotated genomic feature by RNAseq alignments, including 13 samples with support for all annotated introns";
NC_043002.1	Gnomon	exon	78991176	78991452	.	+	.	gene_id "LOC115212738"; db_xref "GeneID:115212738"; gbkey "mRNA"; gene "LOC115212738"; ID ""; gene_name "LOC115212738"; transcript_id "XM_029781388.2"; product "murinoglobulin-1, transcript variant X2"; exon_number "35"; model_evidence "Supporting evidence includes similarity to: 1 Protein, and 100% coverage of the annotated genomic feature by RNAseq alignments, including 13 samples with support for all annotated introns";
NC_043002.1	Gnomon	exon	78994837	78994905	.	+	.	gene_id "LOC115212738"; db_xref "GeneID:115212738"; gbkey "mRNA"; gene "LOC115212738"; ID ""; gene_name "LOC115212738"; transcript_id "XM_029781388.2"; product "murinoglobulin-1, transcript variant X2"; exon_number "36"; model_evidence "Supporting evidence includes similarity to: 1 Protein, and 100% coverage of the annotated genomic feature by RNAseq alignments, including 13 samples with support for all annotated introns";
NC_043002.1	Gnomon	exon	78997308	78997444	.	+	.	gene_id "LOC115212738"; db_xref "GeneID:115212738"; gbkey "mRNA"; gene "LOC115212738"; ID ""; gene_name "LOC115212738"; transcript_id "XM_029781388.2"; product "murinoglobulin-1, transcript variant X2"; exon_number "37"; model_evidence "Supporting evidence includes similarity to: 1 Protein, and 100% coverage of the annotated genomic feature by RNAseq alignments, including 13 samples with support for all annotated introns";
NC_043002.1	Gnomon	start_codon	78816096	78816098	.	+	0	gene_id "LOC115212738"; db_xref "GeneID:115212738"; gbkey "CDS"; gene "LOC115212738"; ID ""; gene_name "LOC115212738"; transcript_id "XM_029781388.2"; product "murinoglobulin-1 isoform X2"; protein_id "XP_029637248.1"; exon_number "1";
NC_043002.1	Gnomon	stop_codon	78994859	78994861	.	+	0	gene_id "LOC115212738"; db_xref "GeneID:115212738"; gbkey "CDS"; gene "LOC115212738"; ID ""; gene_name "LOC115212738"; transcript_id "XM_029781388.2"; product "murinoglobulin-1 isoform X2"; protein_id "XP_029637248.1"; exon_number "36";
NC_043002.1	Gnomon	transcript	78815651	78991282	.	+	.	gene_id "LOC115212738"; ID "XM_036504062.1"; gene_name "LOC115212738"; transcript_id "XM_036504062.1";
NC_043002.1	Gnomon	CDS	78816096	78816172	.	+	0	gene_id "LOC115212738"; db_xref "GeneID:115212738"; gbkey "CDS"; gene "LOC115212738"; ID ""; gene_name "LOC115212738"; transcript_id "XM_036504062.1"; product "murinoglobulin-1 isoform X3"; protein_id "XP_036359955.1"; exon_number "1";
NC_043002.1	Gnomon	CDS	78888133	78888290	.	+	1	gene_id "LOC115212738"; db_xref "GeneID:115212738"; gbkey "CDS"; gene "LOC115212738"; ID ""; gene_name "LOC115212738"; transcript_id "XM_036504062.1"; product "murinoglobulin-1 isoform X3"; protein_id "XP_036359955.1"; exon_number "2";
NC_043002.1	Gnomon	CDS	78893732	78893923	.	+	2	gene_id "LOC115212738"; db_xref "GeneID:115212738"; gbkey "CDS"; gene "LOC115212738"; ID ""; gene_name "LOC115212738"; transcript_id "XM_036504062.1"; product "murinoglobulin-1 isoform X3"; protein_id "XP_036359955.1"; exon_number "3";
NC_043002.1	Gnomon	CDS	78895186	78895238	.	+	2	gene_id "LOC115212738"; db_xref "GeneID:115212738"; gbkey "CDS"; gene "LOC115212738"; ID ""; gene_name "LOC115212738"; transcript_id "XM_036504062.1"; product "murinoglobulin-1 isoform X3"; protein_id "XP_036359955.1"; exon_number "4";
NC_043002.1	Gnomon	CDS	78899303	78899375	.	+	0	gene_id "LOC115212738"; db_xref "GeneID:115212738"; gbkey "CDS"; gene "LOC115212738"; ID ""; gene_name "LOC115212738"; transcript_id "XM_036504062.1"; product "murinoglobulin-1 isoform X3"; protein_id "XP_036359955.1"; exon_number "5";
NC_043002.1	Gnomon	CDS	78905656	78905769	.	+	2	gene_id "LOC115212738"; db_xref "GeneID:115212738"; gbkey "CDS"; gene "LOC115212738"; ID ""; gene_name "LOC115212738"; transcript_id "XM_036504062.1"; product "murinoglobulin-1 isoform X3"; protein_id "XP_036359955.1"; exon_number "6";
NC_043002.1	Gnomon	CDS	78906449	78906533	.	+	2	gene_id "LOC115212738"; db_xref "GeneID:115212738"; gbkey "CDS"; gene "LOC115212738"; ID ""; gene_name "LOC115212738"; transcript_id "XM_036504062.1"; product "murinoglobulin-1 isoform X3"; protein_id "XP_036359955.1"; exon_number "7";
NC_043002.1	Gnomon	CDS	78922651	78922753	.	+	1	gene_id "LOC115212738"; db_xref "GeneID:115212738"; gbkey "CDS"; gene "LOC115212738"; ID ""; gene_name "LOC115212738"; transcript_id "XM_036504062.1"; product "murinoglobulin-1 isoform X3"; protein_id "XP_036359955.1"; exon_number "8";
NC_043002.1	Gnomon	CDS	78933473	78933590	.	+	0	gene_id "LOC115212738"; db_xref "GeneID:115212738"; gbkey "CDS"; gene "LOC115212738"; ID ""; gene_name "LOC115212738"; transcript_id "XM_036504062.1"; product "murinoglobulin-1 isoform X3"; protein_id "XP_036359955.1"; exon_number "9";
NC_043002.1	Gnomon	CDS	78935763	78935875	.	+	2	gene_id "LOC115212738"; db_xref "GeneID:115212738"; gbkey "CDS"; gene "LOC115212738"; ID ""; gene_name "LOC115212738"; transcript_id "XM_036504062.1"; product "murinoglobulin-1 isoform X3"; protein_id "XP_036359955.1"; exon_number "10";
NC_043002.1	Gnomon	CDS	78937456	78937629	.	+	0	gene_id "LOC115212738"; db_xref "GeneID:115212738"; gbkey "CDS"; gene "LOC115212738"; ID ""; gene_name "LOC115212738"; transcript_id "XM_036504062.1"; product "murinoglobulin-1 isoform X3"; protein_id "XP_036359955.1"; exon_number "11";
NC_043002.1	Gnomon	CDS	78939017	78939229	.	+	0	gene_id "LOC115212738"; db_xref "GeneID:115212738"; gbkey "CDS"; gene "LOC115212738"; ID ""; gene_name "LOC115212738"; transcript_id "XM_036504062.1"; product "murinoglobulin-1 isoform X3"; protein_id "XP_036359955.1"; exon_number "12";
NC_043002.1	Gnomon	CDS	78939772	78940003	.	+	0	gene_id "LOC115212738"; db_xref "GeneID:115212738"; gbkey "CDS"; gene "LOC115212738"; ID ""; gene_name "LOC115212738"; transcript_id "XM_036504062.1"; product "murinoglobulin-1 isoform X3"; protein_id "XP_036359955.1"; exon_number "13";
NC_043002.1	Gnomon	CDS	78940107	78940279	.	+	2	gene_id "LOC115212738"; db_xref "GeneID:115212738"; gbkey "CDS"; gene "LOC115212738"; ID ""; gene_name "LOC115212738"; transcript_id "XM_036504062.1"; product "murinoglobulin-1 isoform X3"; protein_id "XP_036359955.1"; exon_number "14";
NC_043002.1	Gnomon	CDS	78940876	78941022	.	+	0	gene_id "LOC115212738"; db_xref "GeneID:115212738"; gbkey "CDS"; gene "LOC115212738"; ID ""; gene_name "LOC115212738"; transcript_id "XM_036504062.1"; product "murinoglobulin-1 isoform X3"; protein_id "XP_036359955.1"; exon_number "15";
NC_043002.1	Gnomon	CDS	78942920	78943031	.	+	0	gene_id "LOC115212738"; db_xref "GeneID:115212738"; gbkey "CDS"; gene "LOC115212738"; ID ""; gene_name "LOC115212738"; transcript_id "XM_036504062.1"; product "murinoglobulin-1 isoform X3"; protein_id "XP_036359955.1"; exon_number "16";
NC_043002.1	Gnomon	CDS	78946845	78946912	.	+	2	gene_id "LOC115212738"; db_xref "GeneID:115212738"; gbkey "CDS"; gene "LOC115212738"; ID ""; gene_name "LOC115212738"; transcript_id "XM_036504062.1"; product "murinoglobulin-1 isoform X3"; protein_id "XP_036359955.1"; exon_number "17";
NC_043002.1	Gnomon	CDS	78951680	78951785	.	+	0	gene_id "LOC115212738"; db_xref "GeneID:115212738"; gbkey "CDS"; gene "LOC115212738"; ID ""; gene_name "LOC115212738"; transcript_id "XM_036504062.1"; product "murinoglobulin-1 isoform X3"; protein_id "XP_036359955.1"; exon_number "18";
NC_043002.1	Gnomon	CDS	78951895	78952030	.	+	2	gene_id "LOC115212738"; db_xref "GeneID:115212738"; gbkey "CDS"; gene "LOC115212738"; ID ""; gene_name "LOC115212738"; transcript_id "XM_036504062.1"; product "murinoglobulin-1 isoform X3"; protein_id "XP_036359955.1"; exon_number "19";
NC_043002.1	Gnomon	CDS	78956806	78957034	.	+	1	gene_id "LOC115212738"; db_xref "GeneID:115212738"; gbkey "CDS"; gene "LOC115212738"; ID ""; gene_name "LOC115212738"; transcript_id "XM_036504062.1"; product "murinoglobulin-1 isoform X3"; protein_id "XP_036359955.1"; exon_number "20";
NC_043002.1	Gnomon	CDS	78959671	78959820	.	+	0	gene_id "LOC115212738"; db_xref "GeneID:115212738"; gbkey "CDS"; gene "LOC115212738"; ID ""; gene_name "LOC115212738"; transcript_id "XM_036504062.1"; product "murinoglobulin-1 isoform X3"; protein_id "XP_036359955.1"; exon_number "21";
NC_043002.1	Gnomon	CDS	78962162	78962263	.	+	0	gene_id "LOC115212738"; db_xref "GeneID:115212738"; gbkey "CDS"; gene "LOC115212738"; ID ""; gene_name "LOC115212738"; transcript_id "XM_036504062.1"; product "murinoglobulin-1 isoform X3"; protein_id "XP_036359955.1"; exon_number "22";
NC_043002.1	Gnomon	CDS	78962447	78962498	.	+	0	gene_id "LOC115212738"; db_xref "GeneID:115212738"; gbkey "CDS"; gene "LOC115212738"; ID ""; gene_name "LOC115212738"; transcript_id "XM_036504062.1"; product "murinoglobulin-1 isoform X3"; protein_id "XP_036359955.1"; exon_number "23";
NC_043002.1	Gnomon	CDS	78964326	78964418	.	+	2	gene_id "LOC115212738"; db_xref "GeneID:115212738"; gbkey "CDS"; gene "LOC115212738"; ID ""; gene_name "LOC115212738"; transcript_id "XM_036504062.1"; product "murinoglobulin-1 isoform X3"; protein_id "XP_036359955.1"; exon_number "24";
NC_043002.1	Gnomon	CDS	78966040	78966216	.	+	2	gene_id "LOC115212738"; db_xref "GeneID:115212738"; gbkey "CDS"; gene "LOC115212738"; ID ""; gene_name "LOC115212738"; transcript_id "XM_036504062.1"; product "murinoglobulin-1 isoform X3"; protein_id "XP_036359955.1"; exon_number "25";
NC_043002.1	Gnomon	CDS	78967245	78967564	.	+	2	gene_id "LOC115212738"; db_xref "GeneID:115212738"; gbkey "CDS"; gene "LOC115212738"; ID ""; gene_name "LOC115212738"; transcript_id "XM_036504062.1"; product "murinoglobulin-1 isoform X3"; protein_id "XP_036359955.1"; exon_number "26";
NC_043002.1	Gnomon	CDS	78972564	78972723	.	+	0	gene_id "LOC115212738"; db_xref "GeneID:115212738"; gbkey "CDS"; gene "LOC115212738"; ID ""; gene_name "LOC115212738"; transcript_id "XM_036504062.1"; product "murinoglobulin-1 isoform X3"; protein_id "XP_036359955.1"; exon_number "27";
NC_043002.1	Gnomon	CDS	78978240	78978427	.	+	2	gene_id "LOC115212738"; db_xref "GeneID:115212738"; gbkey "CDS"; gene "LOC115212738"; ID ""; gene_name "LOC115212738"; transcript_id "XM_036504062.1"; product "murinoglobulin-1 isoform X3"; protein_id "XP_036359955.1"; exon_number "28";
NC_043002.1	Gnomon	CDS	78978870	78979088	.	+	0	gene_id "LOC115212738"; db_xref "GeneID:115212738"; gbkey "CDS"; gene "LOC115212738"; ID ""; gene_name "LOC115212738"; transcript_id "XM_036504062.1"; product "murinoglobulin-1 isoform X3"; protein_id "XP_036359955.1"; exon_number "29";
NC_043002.1	Gnomon	CDS	78979520	78979635	.	+	0	gene_id "LOC115212738"; db_xref "GeneID:115212738"; gbkey "CDS"; gene "LOC115212738"; ID ""; gene_name "LOC115212738"; transcript_id "XM_036504062.1"; product "murinoglobulin-1 isoform X3"; protein_id "XP_036359955.1"; exon_number "30";
NC_043002.1	Gnomon	CDS	78981188	78981272	.	+	1	gene_id "LOC115212738"; db_xref "GeneID:115212738"; gbkey "CDS"; gene "LOC115212738"; ID ""; gene_name "LOC115212738"; transcript_id "XM_036504062.1"; product "murinoglobulin-1 isoform X3"; protein_id "XP_036359955.1"; exon_number "31";
NC_043002.1	Gnomon	CDS	78983951	78984025	.	+	0	gene_id "LOC115212738"; db_xref "GeneID:115212738"; gbkey "CDS"; gene "LOC115212738"; ID ""; gene_name "LOC115212738"; transcript_id "XM_036504062.1"; product "murinoglobulin-1 isoform X3"; protein_id "XP_036359955.1"; exon_number "32";
NC_043002.1	Gnomon	CDS	78984957	78985056	.	+	0	gene_id "LOC115212738"; db_xref "GeneID:115212738"; gbkey "CDS"; gene "LOC115212738"; ID ""; gene_name "LOC115212738"; transcript_id "XM_036504062.1"; product "murinoglobulin-1 isoform X3"; protein_id "XP_036359955.1"; exon_number "33";
NC_043002.1	Gnomon	CDS	78987771	78987959	.	+	2	gene_id "LOC115212738"; db_xref "GeneID:115212738"; gbkey "CDS"; gene "LOC115212738"; ID ""; gene_name "LOC115212738"; transcript_id "XM_036504062.1"; product "murinoglobulin-1 isoform X3"; protein_id "XP_036359955.1"; exon_number "34";
NC_043002.1	Gnomon	CDS	78991163	78991164	.	+	2	gene_id "LOC115212738"; db_xref "GeneID:115212738"; gbkey "CDS"; gene "LOC115212738"; ID ""; gene_name "LOC115212738"; transcript_id "XM_036504062.1"; product "murinoglobulin-1 isoform X3"; protein_id "XP_036359955.1"; exon_number "35";
NC_043002.1	Gnomon	exon	78815651	78816172	.	+	.	gene_id "LOC115212738"; db_xref "GeneID:115212738"; gbkey "mRNA"; gene "LOC115212738"; ID ""; gene_name "LOC115212738"; transcript_id "XM_036504062.1"; product "murinoglobulin-1, transcript variant X3"; exon_number "1"; model_evidence "Supporting evidence includes similarity to: 1 Protein, and 100% coverage of the annotated genomic feature by RNAseq alignments, including 12 samples with support for all annotated introns";
NC_043002.1	Gnomon	exon	78888133	78888290	.	+	.	gene_id "LOC115212738"; db_xref "GeneID:115212738"; gbkey "mRNA"; gene "LOC115212738"; ID ""; gene_name "LOC115212738"; transcript_id "XM_036504062.1"; product "murinoglobulin-1, transcript variant X3"; exon_number "2"; model_evidence "Supporting evidence includes similarity to: 1 Protein, and 100% coverage of the annotated genomic feature by RNAseq alignments, including 12 samples with support for all annotated introns";
NC_043002.1	Gnomon	exon	78893732	78893923	.	+	.	gene_id "LOC115212738"; db_xref "GeneID:115212738"; gbkey "mRNA"; gene "LOC115212738"; ID ""; gene_name "LOC115212738"; transcript_id "XM_036504062.1"; product "murinoglobulin-1, transcript variant X3"; exon_number "3"; model_evidence "Supporting evidence includes similarity to: 1 Protein, and 100% coverage of the annotated genomic feature by RNAseq alignments, including 12 samples with support for all annotated introns";
NC_043002.1	Gnomon	exon	78895186	78895238	.	+	.	gene_id "LOC115212738"; db_xref "GeneID:115212738"; gbkey "mRNA"; gene "LOC115212738"; ID ""; gene_name "LOC115212738"; transcript_id "XM_036504062.1"; product "murinoglobulin-1, transcript variant X3"; exon_number "4"; model_evidence "Supporting evidence includes similarity to: 1 Protein, and 100% coverage of the annotated genomic feature by RNAseq alignments, including 12 samples with support for all annotated introns";
NC_043002.1	Gnomon	exon	78899303	78899375	.	+	.	gene_id "LOC115212738"; db_xref "GeneID:115212738"; gbkey "mRNA"; gene "LOC115212738"; ID ""; gene_name "LOC115212738"; transcript_id "XM_036504062.1"; product "murinoglobulin-1, transcript variant X3"; exon_number "5"; model_evidence "Supporting evidence includes similarity to: 1 Protein, and 100% coverage of the annotated genomic feature by RNAseq alignments, including 12 samples with support for all annotated introns";
NC_043002.1	Gnomon	exon	78905656	78905769	.	+	.	gene_id "LOC115212738"; db_xref "GeneID:115212738"; gbkey "mRNA"; gene "LOC115212738"; ID ""; gene_name "LOC115212738"; transcript_id "XM_036504062.1"; product "murinoglobulin-1, transcript variant X3"; exon_number "6"; model_evidence "Supporting evidence includes similarity to: 1 Protein, and 100% coverage of the annotated genomic feature by RNAseq alignments, including 12 samples with support for all annotated introns";
NC_043002.1	Gnomon	exon	78906449	78906533	.	+	.	gene_id "LOC115212738"; db_xref "GeneID:115212738"; gbkey "mRNA"; gene "LOC115212738"; ID ""; gene_name "LOC115212738"; transcript_id "XM_036504062.1"; product "murinoglobulin-1, transcript variant X3"; exon_number "7"; model_evidence "Supporting evidence includes similarity to: 1 Protein, and 100% coverage of the annotated genomic feature by RNAseq alignments, including 12 samples with support for all annotated introns";
NC_043002.1	Gnomon	exon	78922651	78922753	.	+	.	gene_id "LOC115212738"; db_xref "GeneID:115212738"; gbkey "mRNA"; gene "LOC115212738"; ID ""; gene_name "LOC115212738"; transcript_id "XM_036504062.1"; product "murinoglobulin-1, transcript variant X3"; exon_number "8"; model_evidence "Supporting evidence includes similarity to: 1 Protein, and 100% coverage of the annotated genomic feature by RNAseq alignments, including 12 samples with support for all annotated introns";
NC_043002.1	Gnomon	exon	78933473	78933590	.	+	.	gene_id "LOC115212738"; db_xref "GeneID:115212738"; gbkey "mRNA"; gene "LOC115212738"; ID ""; gene_name "LOC115212738"; transcript_id "XM_036504062.1"; product "murinoglobulin-1, transcript variant X3"; exon_number "9"; model_evidence "Supporting evidence includes similarity to: 1 Protein, and 100% coverage of the annotated genomic feature by RNAseq alignments, including 12 samples with support for all annotated introns";
NC_043002.1	Gnomon	exon	78935763	78935875	.	+	.	gene_id "LOC115212738"; db_xref "GeneID:115212738"; gbkey "mRNA"; gene "LOC115212738"; ID ""; gene_name "LOC115212738"; transcript_id "XM_036504062.1"; product "murinoglobulin-1, transcript variant X3"; exon_number "10"; model_evidence "Supporting evidence includes similarity to: 1 Protein, and 100% coverage of the annotated genomic feature by RNAseq alignments, including 12 samples with support for all annotated introns";
NC_043002.1	Gnomon	exon	78937456	78937629	.	+	.	gene_id "LOC115212738"; db_xref "GeneID:115212738"; gbkey "mRNA"; gene "LOC115212738"; ID ""; gene_name "LOC115212738"; transcript_id "XM_036504062.1"; product "murinoglobulin-1, transcript variant X3"; exon_number "11"; model_evidence "Supporting evidence includes similarity to: 1 Protein, and 100% coverage of the annotated genomic feature by RNAseq alignments, including 12 samples with support for all annotated introns";
NC_043002.1	Gnomon	exon	78939017	78939229	.	+	.	gene_id "LOC115212738"; db_xref "GeneID:115212738"; gbkey "mRNA"; gene "LOC115212738"; ID ""; gene_name "LOC115212738"; transcript_id "XM_036504062.1"; product "murinoglobulin-1, transcript variant X3"; exon_number "12"; model_evidence "Supporting evidence includes similarity to: 1 Protein, and 100% coverage of the annotated genomic feature by RNAseq alignments, including 12 samples with support for all annotated introns";
NC_043002.1	Gnomon	exon	78939772	78940003	.	+	.	gene_id "LOC115212738"; db_xref "GeneID:115212738"; gbkey "mRNA"; gene "LOC115212738"; ID ""; gene_name "LOC115212738"; transcript_id "XM_036504062.1"; product "murinoglobulin-1, transcript variant X3"; exon_number "13"; model_evidence "Supporting evidence includes similarity to: 1 Protein, and 100% coverage of the annotated genomic feature by RNAseq alignments, including 12 samples with support for all annotated introns";
NC_043002.1	Gnomon	exon	78940107	78940279	.	+	.	gene_id "LOC115212738"; db_xref "GeneID:115212738"; gbkey "mRNA"; gene "LOC115212738"; ID ""; gene_name "LOC115212738"; transcript_id "XM_036504062.1"; product "murinoglobulin-1, transcript variant X3"; exon_number "14"; model_evidence "Supporting evidence includes similarity to: 1 Protein, and 100% coverage of the annotated genomic feature by RNAseq alignments, including 12 samples with support for all annotated introns";
NC_043002.1	Gnomon	exon	78940876	78941022	.	+	.	gene_id "LOC115212738"; db_xref "GeneID:115212738"; gbkey "mRNA"; gene "LOC115212738"; ID ""; gene_name "LOC115212738"; transcript_id "XM_036504062.1"; product "murinoglobulin-1, transcript variant X3"; exon_number "15"; model_evidence "Supporting evidence includes similarity to: 1 Protein, and 100% coverage of the annotated genomic feature by RNAseq alignments, including 12 samples with support for all annotated introns";
NC_043002.1	Gnomon	exon	78942920	78943031	.	+	.	gene_id "LOC115212738"; db_xref "GeneID:115212738"; gbkey "mRNA"; gene "LOC115212738"; ID ""; gene_name "LOC115212738"; transcript_id "XM_036504062.1"; product "murinoglobulin-1, transcript variant X3"; exon_number "16"; model_evidence "Supporting evidence includes similarity to: 1 Protein, and 100% coverage of the annotated genomic feature by RNAseq alignments, including 12 samples with support for all annotated introns";
NC_043002.1	Gnomon	exon	78946845	78946912	.	+	.	gene_id "LOC115212738"; db_xref "GeneID:115212738"; gbkey "mRNA"; gene "LOC115212738"; ID ""; gene_name "LOC115212738"; transcript_id "XM_036504062.1"; product "murinoglobulin-1, transcript variant X3"; exon_number "17"; model_evidence "Supporting evidence includes similarity to: 1 Protein, and 100% coverage of the annotated genomic feature by RNAseq alignments, including 12 samples with support for all annotated introns";
NC_043002.1	Gnomon	exon	78951680	78951785	.	+	.	gene_id "LOC115212738"; db_xref "GeneID:115212738"; gbkey "mRNA"; gene "LOC115212738"; ID ""; gene_name "LOC115212738"; transcript_id "XM_036504062.1"; product "murinoglobulin-1, transcript variant X3"; exon_number "18"; model_evidence "Supporting evidence includes similarity to: 1 Protein, and 100% coverage of the annotated genomic feature by RNAseq alignments, including 12 samples with support for all annotated introns";
NC_043002.1	Gnomon	exon	78951895	78952030	.	+	.	gene_id "LOC115212738"; db_xref "GeneID:115212738"; gbkey "mRNA"; gene "LOC115212738"; ID ""; gene_name "LOC115212738"; transcript_id "XM_036504062.1"; product "murinoglobulin-1, transcript variant X3"; exon_number "19"; model_evidence "Supporting evidence includes similarity to: 1 Protein, and 100% coverage of the annotated genomic feature by RNAseq alignments, including 12 samples with support for all annotated introns";
NC_043002.1	Gnomon	exon	78956806	78957034	.	+	.	gene_id "LOC115212738"; db_xref "GeneID:115212738"; gbkey "mRNA"; gene "LOC115212738"; ID ""; gene_name "LOC115212738"; transcript_id "XM_036504062.1"; product "murinoglobulin-1, transcript variant X3"; exon_number "20"; model_evidence "Supporting evidence includes similarity to: 1 Protein, and 100% coverage of the annotated genomic feature by RNAseq alignments, including 12 samples with support for all annotated introns";
NC_043002.1	Gnomon	exon	78959671	78959820	.	+	.	gene_id "LOC115212738"; db_xref "GeneID:115212738"; gbkey "mRNA"; gene "LOC115212738"; ID ""; gene_name "LOC115212738"; transcript_id "XM_036504062.1"; product "murinoglobulin-1, transcript variant X3"; exon_number "21"; model_evidence "Supporting evidence includes similarity to: 1 Protein, and 100% coverage of the annotated genomic feature by RNAseq alignments, including 12 samples with support for all annotated introns";
NC_043002.1	Gnomon	exon	78962162	78962263	.	+	.	gene_id "LOC115212738"; db_xref "GeneID:115212738"; gbkey "mRNA"; gene "LOC115212738"; ID ""; gene_name "LOC115212738"; transcript_id "XM_036504062.1"; product "murinoglobulin-1, transcript variant X3"; exon_number "22"; model_evidence "Supporting evidence includes similarity to: 1 Protein, and 100% coverage of the annotated genomic feature by RNAseq alignments, including 12 samples with support for all annotated introns";
NC_043002.1	Gnomon	exon	78962447	78962498	.	+	.	gene_id "LOC115212738"; db_xref "GeneID:115212738"; gbkey "mRNA"; gene "LOC115212738"; ID ""; gene_name "LOC115212738"; transcript_id "XM_036504062.1"; product "murinoglobulin-1, transcript variant X3"; exon_number "23"; model_evidence "Supporting evidence includes similarity to: 1 Protein, and 100% coverage of the annotated genomic feature by RNAseq alignments, including 12 samples with support for all annotated introns";
NC_043002.1	Gnomon	exon	78964326	78964418	.	+	.	gene_id "LOC115212738"; db_xref "GeneID:115212738"; gbkey "mRNA"; gene "LOC115212738"; ID ""; gene_name "LOC115212738"; transcript_id "XM_036504062.1"; product "murinoglobulin-1, transcript variant X3"; exon_number "24"; model_evidence "Supporting evidence includes similarity to: 1 Protein, and 100% coverage of the annotated genomic feature by RNAseq alignments, including 12 samples with support for all annotated introns";
NC_043002.1	Gnomon	exon	78966040	78966216	.	+	.	gene_id "LOC115212738"; db_xref "GeneID:115212738"; gbkey "mRNA"; gene "LOC115212738"; ID ""; gene_name "LOC115212738"; transcript_id "XM_036504062.1"; product "murinoglobulin-1, transcript variant X3"; exon_number "25"; model_evidence "Supporting evidence includes similarity to: 1 Protein, and 100% coverage of the annotated genomic feature by RNAseq alignments, including 12 samples with support for all annotated introns";
NC_043002.1	Gnomon	exon	78967245	78967564	.	+	.	gene_id "LOC115212738"; db_xref "GeneID:115212738"; gbkey "mRNA"; gene "LOC115212738"; ID ""; gene_name "LOC115212738"; transcript_id "XM_036504062.1"; product "murinoglobulin-1, transcript variant X3"; exon_number "26"; model_evidence "Supporting evidence includes similarity to: 1 Protein, and 100% coverage of the annotated genomic feature by RNAseq alignments, including 12 samples with support for all annotated introns";
NC_043002.1	Gnomon	exon	78972564	78972723	.	+	.	gene_id "LOC115212738"; db_xref "GeneID:115212738"; gbkey "mRNA"; gene "LOC115212738"; ID ""; gene_name "LOC115212738"; transcript_id "XM_036504062.1"; product "murinoglobulin-1, transcript variant X3"; exon_number "27"; model_evidence "Supporting evidence includes similarity to: 1 Protein, and 100% coverage of the annotated genomic feature by RNAseq alignments, including 12 samples with support for all annotated introns";
NC_043002.1	Gnomon	exon	78978240	78978427	.	+	.	gene_id "LOC115212738"; db_xref "GeneID:115212738"; gbkey "mRNA"; gene "LOC115212738"; ID ""; gene_name "LOC115212738"; transcript_id "XM_036504062.1"; product "murinoglobulin-1, transcript variant X3"; exon_number "28"; model_evidence "Supporting evidence includes similarity to: 1 Protein, and 100% coverage of the annotated genomic feature by RNAseq alignments, including 12 samples with support for all annotated introns";
NC_043002.1	Gnomon	exon	78978870	78979088	.	+	.	gene_id "LOC115212738"; db_xref "GeneID:115212738"; gbkey "mRNA"; gene "LOC115212738"; ID ""; gene_name "LOC115212738"; transcript_id "XM_036504062.1"; product "murinoglobulin-1, transcript variant X3"; exon_number "29"; model_evidence "Supporting evidence includes similarity to: 1 Protein, and 100% coverage of the annotated genomic feature by RNAseq alignments, including 12 samples with support for all annotated introns";
NC_043002.1	Gnomon	exon	78979520	78979635	.	+	.	gene_id "LOC115212738"; db_xref "GeneID:115212738"; gbkey "mRNA"; gene "LOC115212738"; ID ""; gene_name "LOC115212738"; transcript_id "XM_036504062.1"; product "murinoglobulin-1, transcript variant X3"; exon_number "30"; model_evidence "Supporting evidence includes similarity to: 1 Protein, and 100% coverage of the annotated genomic feature by RNAseq alignments, including 12 samples with support for all annotated introns";
NC_043002.1	Gnomon	exon	78981188	78981272	.	+	.	gene_id "LOC115212738"; db_xref "GeneID:115212738"; gbkey "mRNA"; gene "LOC115212738"; ID ""; gene_name "LOC115212738"; transcript_id "XM_036504062.1"; product "murinoglobulin-1, transcript variant X3"; exon_number "31"; model_evidence "Supporting evidence includes similarity to: 1 Protein, and 100% coverage of the annotated genomic feature by RNAseq alignments, including 12 samples with support for all annotated introns";
NC_043002.1	Gnomon	exon	78983951	78984025	.	+	.	gene_id "LOC115212738"; db_xref "GeneID:115212738"; gbkey "mRNA"; gene "LOC115212738"; ID ""; gene_name "LOC115212738"; transcript_id "XM_036504062.1"; product "murinoglobulin-1, transcript variant X3"; exon_number "32"; model_evidence "Supporting evidence includes similarity to: 1 Protein, and 100% coverage of the annotated genomic feature by RNAseq alignments, including 12 samples with support for all annotated introns";
NC_043002.1	Gnomon	exon	78984957	78985056	.	+	.	gene_id "LOC115212738"; db_xref "GeneID:115212738"; gbkey "mRNA"; gene "LOC115212738"; ID ""; gene_name "LOC115212738"; transcript_id "XM_036504062.1"; product "murinoglobulin-1, transcript variant X3"; exon_number "33"; model_evidence "Supporting evidence includes similarity to: 1 Protein, and 100% coverage of the annotated genomic feature by RNAseq alignments, including 12 samples with support for all annotated introns";
NC_043002.1	Gnomon	exon	78987771	78987959	.	+	.	gene_id "LOC115212738"; db_xref "GeneID:115212738"; gbkey "mRNA"; gene "LOC115212738"; ID ""; gene_name "LOC115212738"; transcript_id "XM_036504062.1"; product "murinoglobulin-1, transcript variant X3"; exon_number "34"; model_evidence "Supporting evidence includes similarity to: 1 Protein, and 100% coverage of the annotated genomic feature by RNAseq alignments, including 12 samples with support for all annotated introns";
NC_043002.1	Gnomon	exon	78991163	78991282	.	+	.	gene_id "LOC115212738"; db_xref "GeneID:115212738"; gbkey "mRNA"; gene "LOC115212738"; ID ""; gene_name "LOC115212738"; transcript_id "XM_036504062.1"; product "murinoglobulin-1, transcript variant X3"; exon_number "35"; model_evidence "Supporting evidence includes similarity to: 1 Protein, and 100% coverage of the annotated genomic feature by RNAseq alignments, including 12 samples with support for all annotated introns";
NC_043002.1	Gnomon	start_codon	78816096	78816098	.	+	0	gene_id "LOC115212738"; db_xref "GeneID:115212738"; gbkey "CDS"; gene "LOC115212738"; ID ""; gene_name "LOC115212738"; transcript_id "XM_036504062.1"; product "murinoglobulin-1 isoform X3"; protein_id "XP_036359955.1"; exon_number "1";
NC_043002.1	Gnomon	stop_codon	78991165	78991167	.	+	0	gene_id "LOC115212738"; db_xref "GeneID:115212738"; gbkey "CDS"; gene "LOC115212738"; ID ""; gene_name "LOC115212738"; transcript_id "XM_036504062.1"; product "murinoglobulin-1 isoform X3"; protein_id "XP_036359955.1"; exon_number "35";
NC_043002.1	Gnomon	gene	2965123	3085060	.	-	.	gene_id "LOC115212739"; db_xref "GeneID:115212739"; gbkey "Gene"; gene "LOC115212739"; gene_biotype "protein_coding"; ID ""; gene_name "LOC115212739";
NC_043002.1	Gnomon~FLAMseq	transcript	2965123	3083677	.	-	.	gene_id "LOC115212739"; ID "XM_029781389.2"; gene_name "LOC115212739"; transcript_id "FLAMseq_ext~XM_029781389.2"; three_prime_ext "4612";
NC_043002.1	Gnomon~FLAMseq	exon	2969735	2970926	.	-	.	gene_id "LOC115212739"; db_xref "GeneID:115212739"; gbkey "mRNA"; gene "LOC115212739"; ID ""; gene_name "LOC115212739"; transcript_id "FLAMseq_ext~XM_029781389.2"; product "double-stranded RNA-specific editase 1, transcript variant X1"; exon_number "5"; model_evidence "Supporting evidence includes similarity to: 26 Proteins, and 100% coverage of the annotated genomic feature by RNAseq alignments, including 18 samples with support for all annotated introns";
NC_043002.1	Gnomon~FLAMseq	exon	2972393	2973061	.	-	.	gene_id "LOC115212739"; db_xref "GeneID:115212739"; gbkey "mRNA"; gene "LOC115212739"; ID ""; gene_name "LOC115212739"; transcript_id "FLAMseq_ext~XM_029781389.2"; product "double-stranded RNA-specific editase 1, transcript variant X1"; exon_number "4"; model_evidence "Supporting evidence includes similarity to: 26 Proteins, and 100% coverage of the annotated genomic feature by RNAseq alignments, including 18 samples with support for all annotated introns";
NC_043002.1	Gnomon~FLAMseq	exon	3011625	3012386	.	-	.	gene_id "LOC115212739"; db_xref "GeneID:115212739"; gbkey "mRNA"; gene "LOC115212739"; ID ""; gene_name "LOC115212739"; transcript_id "FLAMseq_ext~XM_029781389.2"; product "double-stranded RNA-specific editase 1, transcript variant X1"; exon_number "3"; model_evidence "Supporting evidence includes similarity to: 26 Proteins, and 100% coverage of the annotated genomic feature by RNAseq alignments, including 18 samples with support for all annotated introns";
NC_043002.1	Gnomon~FLAMseq	exon	3045062	3045382	.	-	.	gene_id "LOC115212739"; db_xref "GeneID:115212739"; gbkey "mRNA"; gene "LOC115212739"; ID ""; gene_name "LOC115212739"; transcript_id "FLAMseq_ext~XM_029781389.2"; product "double-stranded RNA-specific editase 1, transcript variant X1"; exon_number "2"; model_evidence "Supporting evidence includes similarity to: 26 Proteins, and 100% coverage of the annotated genomic feature by RNAseq alignments, including 18 samples with support for all annotated introns";
NC_043002.1	Gnomon~FLAMseq	exon	3083420	3083677	.	-	.	gene_id "LOC115212739"; db_xref "GeneID:115212739"; gbkey "mRNA"; gene "LOC115212739"; ID ""; gene_name "LOC115212739"; transcript_id "FLAMseq_ext~XM_029781389.2"; product "double-stranded RNA-specific editase 1, transcript variant X1"; exon_number "1"; model_evidence "Supporting evidence includes similarity to: 26 Proteins, and 100% coverage of the annotated genomic feature by RNAseq alignments, including 18 samples with support for all annotated introns";
NC_043002.1	Gnomon~FLAMseq	exon	2965123	2970926	.	-	.	gene_id "LOC115212739"; db_xref "GeneID:115212739"; gbkey "mRNA"; gene "LOC115212739"; ID ""; gene_name "LOC115212739"; transcript_id "FLAMseq_ext~XM_029781389.2"; product "double-stranded RNA-specific editase 1"; exon_number "5"; model_evidence "Supporting evidence includes similarity to: 26 Proteins, and 100% coverage of the annotated genomic feature by RNAseq alignments"; three_prime_ext "4612";
NC_043002.1	PBRI	transcript	3000624	3018208	.	-	.	gene_id "LOC115212739"; ID ""; gene_name "LOC115212739"; transcript_id "G22401.101"; uniq_trans_id "G22401.101";
NC_043002.1	PBRI	exon	3000624	3001340	.	-	.	gene_id "LOC115212739"; ID ""; gene_name "LOC115212739"; transcript_id "G22401.101"; exon_number "3"; uniq_trans_id "G22401.101";
NC_043002.1	PBRI	exon	3011625	3012386	.	-	.	gene_id "LOC115212739"; ID ""; gene_name "LOC115212739"; transcript_id "G22401.101"; exon_number "2"; uniq_trans_id "G22401.101";
NC_043002.1	PBRI	exon	3017992	3018208	.	-	.	gene_id "LOC115212739"; ID ""; gene_name "LOC115212739"; transcript_id "G22401.101"; exon_number "1"; uniq_trans_id "G22401.101";
NC_043002.1	PBRI	transcript	3001232	3018169	.	-	.	gene_id "LOC115212739"; ID ""; gene_name "LOC115212739"; transcript_id "G22401.102"; uniq_trans_id "G22401.102";
NC_043002.1	PBRI	exon	3001232	3001340	.	-	.	gene_id "LOC115212739"; ID ""; gene_name "LOC115212739"; transcript_id "G22401.102"; exon_number "3"; uniq_trans_id "G22401.102";
NC_043002.1	PBRI	exon	3011625	3012386	.	-	.	gene_id "LOC115212739"; ID ""; gene_name "LOC115212739"; transcript_id "G22401.102"; exon_number "2"; uniq_trans_id "G22401.102";
NC_043002.1	PBRI	exon	3017992	3018169	.	-	.	gene_id "LOC115212739"; ID ""; gene_name "LOC115212739"; transcript_id "G22401.102"; exon_number "1"; uniq_trans_id "G22401.102";
NC_043002.1	PBRI	transcript	2970279	3018196	.	-	.	gene_id "LOC115212739"; ID ""; gene_name "LOC115212739"; transcript_id "G22401.64"; uniq_trans_id "G22401.64";
NC_043002.1	PBRI	exon	2970279	2970926	.	-	.	gene_id "LOC115212739"; ID ""; gene_name "LOC115212739"; transcript_id "G22401.64"; exon_number "5"; uniq_trans_id "G22401.64";
NC_043002.1	PBRI	exon	2972393	2973061	.	-	.	gene_id "LOC115212739"; ID ""; gene_name "LOC115212739"; transcript_id "G22401.64"; exon_number "4"; uniq_trans_id "G22401.64";
NC_043002.1	PBRI	exon	3008254	3008437	.	-	.	gene_id "LOC115212739"; ID ""; gene_name "LOC115212739"; transcript_id "G22401.64"; exon_number "3"; uniq_trans_id "G22401.64";
NC_043002.1	PBRI	exon	3011625	3012386	.	-	.	gene_id "LOC115212739"; ID ""; gene_name "LOC115212739"; transcript_id "G22401.64"; exon_number "2"; uniq_trans_id "G22401.64";
NC_043002.1	PBRI	exon	3017992	3018196	.	-	.	gene_id "LOC115212739"; ID ""; gene_name "LOC115212739"; transcript_id "G22401.64"; exon_number "1"; uniq_trans_id "G22401.64";
NC_043002.1	PBRI	transcript	2970287	3027248	.	-	.	gene_id "LOC115212739"; ID ""; gene_name "LOC115212739"; transcript_id "G22401.66"; uniq_trans_id "G22401.66";
NC_043002.1	PBRI	exon	2970287	2970926	.	-	.	gene_id "LOC115212739"; ID ""; gene_name "LOC115212739"; transcript_id "G22401.66"; exon_number "5"; uniq_trans_id "G22401.66";
NC_043002.1	PBRI	exon	2972393	2973061	.	-	.	gene_id "LOC115212739"; ID ""; gene_name "LOC115212739"; transcript_id "G22401.66"; exon_number "4"; uniq_trans_id "G22401.66";
NC_043002.1	PBRI	exon	3008254	3008437	.	-	.	gene_id "LOC115212739"; ID ""; gene_name "LOC115212739"; transcript_id "G22401.66"; exon_number "3"; uniq_trans_id "G22401.66";
NC_043002.1	PBRI	exon	3011625	3012386	.	-	.	gene_id "LOC115212739"; ID ""; gene_name "LOC115212739"; transcript_id "G22401.66"; exon_number "2"; uniq_trans_id "G22401.66";
NC_043002.1	PBRI	exon	3027109	3027248	.	-	.	gene_id "LOC115212739"; ID ""; gene_name "LOC115212739"; transcript_id "G22401.66"; exon_number "1"; uniq_trans_id "G22401.66";
NC_043002.1	PBRI	transcript	2970287	3084061	.	-	.	gene_id "LOC115212739"; ID ""; gene_name "LOC115212739"; transcript_id "G22401.67"; uniq_trans_id "G22401.67";
NC_043002.1	PBRI	exon	2970287	2970926	.	-	.	gene_id "LOC115212739"; ID ""; gene_name "LOC115212739"; transcript_id "G22401.67"; exon_number "6"; uniq_trans_id "G22401.67";
NC_043002.1	PBRI	exon	2972393	2973061	.	-	.	gene_id "LOC115212739"; ID ""; gene_name "LOC115212739"; transcript_id "G22401.67"; exon_number "5"; uniq_trans_id "G22401.67";
NC_043002.1	PBRI	exon	3008254	3008437	.	-	.	gene_id "LOC115212739"; ID ""; gene_name "LOC115212739"; transcript_id "G22401.67"; exon_number "4"; uniq_trans_id "G22401.67";
NC_043002.1	PBRI	exon	3011625	3012386	.	-	.	gene_id "LOC115212739"; ID ""; gene_name "LOC115212739"; transcript_id "G22401.67"; exon_number "3"; uniq_trans_id "G22401.67";
NC_043002.1	PBRI	exon	3045062	3045382	.	-	.	gene_id "LOC115212739"; ID ""; gene_name "LOC115212739"; transcript_id "G22401.67"; exon_number "2"; uniq_trans_id "G22401.67";
NC_043002.1	PBRI	exon	3084007	3084061	.	-	.	gene_id "LOC115212739"; ID ""; gene_name "LOC115212739"; transcript_id "G22401.67"; exon_number "1"; uniq_trans_id "G22401.67";
NC_043002.1	PBRI	transcript	2970287	3085060	.	-	.	gene_id "LOC115212739"; ID ""; gene_name "LOC115212739"; transcript_id "G22401.68"; uniq_trans_id "G22401.68";
NC_043002.1	PBRI	exon	2970287	2970926	.	-	.	gene_id "LOC115212739"; ID ""; gene_name "LOC115212739"; transcript_id "G22401.68"; exon_number "5"; uniq_trans_id "G22401.68";
NC_043002.1	PBRI	exon	2972393	2973061	.	-	.	gene_id "LOC115212739"; ID ""; gene_name "LOC115212739"; transcript_id "G22401.68"; exon_number "4"; uniq_trans_id "G22401.68";
NC_043002.1	PBRI	exon	3008254	3008437	.	-	.	gene_id "LOC115212739"; ID ""; gene_name "LOC115212739"; transcript_id "G22401.68"; exon_number "3"; uniq_trans_id "G22401.68";
NC_043002.1	PBRI	exon	3011625	3012386	.	-	.	gene_id "LOC115212739"; ID ""; gene_name "LOC115212739"; transcript_id "G22401.68"; exon_number "2"; uniq_trans_id "G22401.68";
NC_043002.1	PBRI	exon	3084007	3085060	.	-	.	gene_id "LOC115212739"; ID ""; gene_name "LOC115212739"; transcript_id "G22401.68"; exon_number "1"; uniq_trans_id "G22401.68";
NC_043002.1	PBRI	transcript	2970287	3018157	.	-	.	gene_id "LOC115212739"; ID ""; gene_name "LOC115212739"; transcript_id "G22401.71"; uniq_trans_id "G22401.71";
NC_043002.1	PBRI	exon	2970287	2970926	.	-	.	gene_id "LOC115212739"; ID ""; gene_name "LOC115212739"; transcript_id "G22401.71"; exon_number "4"; uniq_trans_id "G22401.71";
NC_043002.1	PBRI	exon	2972393	2973061	.	-	.	gene_id "LOC115212739"; ID ""; gene_name "LOC115212739"; transcript_id "G22401.71"; exon_number "3"; uniq_trans_id "G22401.71";
NC_043002.1	PBRI	exon	3011625	3012386	.	-	.	gene_id "LOC115212739"; ID ""; gene_name "LOC115212739"; transcript_id "G22401.71"; exon_number "2"; uniq_trans_id "G22401.71";
NC_043002.1	PBRI	exon	3018019	3018157	.	-	.	gene_id "LOC115212739"; ID ""; gene_name "LOC115212739"; transcript_id "G22401.71"; exon_number "1"; uniq_trans_id "G22401.71";
NC_043002.1	PBRI	transcript	3000010	3013227	.	-	.	gene_id "LOC115212739"; ID ""; gene_name "LOC115212739"; transcript_id "G22401.77"; uniq_trans_id "G22401.77";
NC_043002.1	PBRI	exon	3000010	3001340	.	-	.	gene_id "LOC115212739"; ID ""; gene_name "LOC115212739"; transcript_id "G22401.77"; exon_number "4"; uniq_trans_id "G22401.77";
NC_043002.1	PBRI	exon	3008254	3008437	.	-	.	gene_id "LOC115212739"; ID ""; gene_name "LOC115212739"; transcript_id "G22401.77"; exon_number "3"; uniq_trans_id "G22401.77";
NC_043002.1	PBRI	exon	3011625	3012386	.	-	.	gene_id "LOC115212739"; ID ""; gene_name "LOC115212739"; transcript_id "G22401.77"; exon_number "2"; uniq_trans_id "G22401.77";
NC_043002.1	PBRI	exon	3012904	3013227	.	-	.	gene_id "LOC115212739"; ID ""; gene_name "LOC115212739"; transcript_id "G22401.77"; exon_number "1"; uniq_trans_id "G22401.77";
NC_043002.1	PBRI	transcript	3000010	3018143	.	-	.	gene_id "LOC115212739"; ID ""; gene_name "LOC115212739"; transcript_id "G22401.78"; uniq_trans_id "G22401.78";
NC_043002.1	PBRI	exon	3000010	3001340	.	-	.	gene_id "LOC115212739"; ID ""; gene_name "LOC115212739"; transcript_id "G22401.78"; exon_number "4"; uniq_trans_id "G22401.78";
NC_043002.1	PBRI	exon	3008254	3008437	.	-	.	gene_id "LOC115212739"; ID ""; gene_name "LOC115212739"; transcript_id "G22401.78"; exon_number "3"; uniq_trans_id "G22401.78";
NC_043002.1	PBRI	exon	3011625	3012386	.	-	.	gene_id "LOC115212739"; ID ""; gene_name "LOC115212739"; transcript_id "G22401.78"; exon_number "2"; uniq_trans_id "G22401.78";
NC_043002.1	PBRI	exon	3017992	3018143	.	-	.	gene_id "LOC115212739"; ID ""; gene_name "LOC115212739"; transcript_id "G22401.78"; exon_number "1"; uniq_trans_id "G22401.78";
NC_043002.1	PBRI	transcript	3000010	3035076	.	-	.	gene_id "LOC115212739"; ID ""; gene_name "LOC115212739"; transcript_id "G22401.79"; uniq_trans_id "G22401.79";
NC_043002.1	PBRI	exon	3000010	3001340	.	-	.	gene_id "LOC115212739"; ID ""; gene_name "LOC115212739"; transcript_id "G22401.79"; exon_number "4"; uniq_trans_id "G22401.79";
NC_043002.1	PBRI	exon	3008254	3008437	.	-	.	gene_id "LOC115212739"; ID ""; gene_name "LOC115212739"; transcript_id "G22401.79"; exon_number "3"; uniq_trans_id "G22401.79";
NC_043002.1	PBRI	exon	3011625	3012386	.	-	.	gene_id "LOC115212739"; ID ""; gene_name "LOC115212739"; transcript_id "G22401.79"; exon_number "2"; uniq_trans_id "G22401.79";
NC_043002.1	PBRI	exon	3034963	3035076	.	-	.	gene_id "LOC115212739"; ID ""; gene_name "LOC115212739"; transcript_id "G22401.79"; exon_number "1"; uniq_trans_id "G22401.79";
NC_043002.1	PBRI	transcript	3000010	3013287	.	-	.	gene_id "LOC115212739"; ID ""; gene_name "LOC115212739"; transcript_id "G22401.80"; uniq_trans_id "G22401.80";
NC_043002.1	PBRI	exon	3000010	3001340	.	-	.	gene_id "LOC115212739"; ID ""; gene_name "LOC115212739"; transcript_id "G22401.80"; exon_number "3"; uniq_trans_id "G22401.80";
NC_043002.1	PBRI	exon	3011625	3012386	.	-	.	gene_id "LOC115212739"; ID ""; gene_name "LOC115212739"; transcript_id "G22401.80"; exon_number "2"; uniq_trans_id "G22401.80";
NC_043002.1	PBRI	exon	3012904	3013287	.	-	.	gene_id "LOC115212739"; ID ""; gene_name "LOC115212739"; transcript_id "G22401.80"; exon_number "1"; uniq_trans_id "G22401.80";
NC_043002.1	PBRI	transcript	3000010	3018110	.	-	.	gene_id "LOC115212739"; ID ""; gene_name "LOC115212739"; transcript_id "G22401.81"; uniq_trans_id "G22401.81";
NC_043002.1	PBRI	exon	3000010	3001340	.	-	.	gene_id "LOC115212739"; ID ""; gene_name "LOC115212739"; transcript_id "G22401.81"; exon_number "3"; uniq_trans_id "G22401.81";
NC_043002.1	PBRI	exon	3011625	3012386	.	-	.	gene_id "LOC115212739"; ID ""; gene_name "LOC115212739"; transcript_id "G22401.81"; exon_number "2"; uniq_trans_id "G22401.81";
NC_043002.1	PBRI	exon	3017992	3018110	.	-	.	gene_id "LOC115212739"; ID ""; gene_name "LOC115212739"; transcript_id "G22401.81"; exon_number "1"; uniq_trans_id "G22401.81";
NC_043002.1	PBRI	transcript	3000010	3027174	.	-	.	gene_id "LOC115212739"; ID ""; gene_name "LOC115212739"; transcript_id "G22401.82"; uniq_trans_id "G22401.82";
NC_043002.1	PBRI	exon	3000010	3001340	.	-	.	gene_id "LOC115212739"; ID ""; gene_name "LOC115212739"; transcript_id "G22401.82"; exon_number "3"; uniq_trans_id "G22401.82";
NC_043002.1	PBRI	exon	3011625	3012386	.	-	.	gene_id "LOC115212739"; ID ""; gene_name "LOC115212739"; transcript_id "G22401.82"; exon_number "2"; uniq_trans_id "G22401.82";
NC_043002.1	PBRI	exon	3027109	3027174	.	-	.	gene_id "LOC115212739"; ID ""; gene_name "LOC115212739"; transcript_id "G22401.82"; exon_number "1"; uniq_trans_id "G22401.82";
NC_043002.1	PBRI	transcript	3000010	3084988	.	-	.	gene_id "LOC115212739"; ID ""; gene_name "LOC115212739"; transcript_id "G22401.83"; uniq_trans_id "G22401.83";
NC_043002.1	PBRI	exon	3000010	3001340	.	-	.	gene_id "LOC115212739"; ID ""; gene_name "LOC115212739"; transcript_id "G22401.83"; exon_number "4"; uniq_trans_id "G22401.83";
NC_043002.1	PBRI	exon	3011625	3012386	.	-	.	gene_id "LOC115212739"; ID ""; gene_name "LOC115212739"; transcript_id "G22401.83"; exon_number "3"; uniq_trans_id "G22401.83";
NC_043002.1	PBRI	exon	3045062	3045382	.	-	.	gene_id "LOC115212739"; ID ""; gene_name "LOC115212739"; transcript_id "G22401.83"; exon_number "2"; uniq_trans_id "G22401.83";
NC_043002.1	PBRI	exon	3084007	3084988	.	-	.	gene_id "LOC115212739"; ID ""; gene_name "LOC115212739"; transcript_id "G22401.83"; exon_number "1"; uniq_trans_id "G22401.83";
NC_043002.1	PBRI	transcript	3000010	3084067	.	-	.	gene_id "LOC115212739"; ID ""; gene_name "LOC115212739"; transcript_id "G22401.84"; uniq_trans_id "G22401.84";
NC_043002.1	PBRI	exon	3000010	3001340	.	-	.	gene_id "LOC115212739"; ID ""; gene_name "LOC115212739"; transcript_id "G22401.84"; exon_number "3"; uniq_trans_id "G22401.84";
NC_043002.1	PBRI	exon	3011625	3012386	.	-	.	gene_id "LOC115212739"; ID ""; gene_name "LOC115212739"; transcript_id "G22401.84"; exon_number "2"; uniq_trans_id "G22401.84";
NC_043002.1	PBRI	exon	3084007	3084067	.	-	.	gene_id "LOC115212739"; ID ""; gene_name "LOC115212739"; transcript_id "G22401.84"; exon_number "1"; uniq_trans_id "G22401.84";
NC_043002.1	PBRI	transcript	3000010	3013189	.	-	.	gene_id "LOC115212739"; ID ""; gene_name "LOC115212739"; transcript_id "G22401.85"; uniq_trans_id "G22401.85";
NC_043002.1	PBRI	exon	3000010	3001340	.	-	.	gene_id "LOC115212739"; ID ""; gene_name "LOC115212739"; transcript_id "G22401.85"; exon_number "2"; uniq_trans_id "G22401.85";
NC_043002.1	PBRI	exon	3011625	3013189	.	-	.	gene_id "LOC115212739"; ID ""; gene_name "LOC115212739"; transcript_id "G22401.85"; exon_number "1"; uniq_trans_id "G22401.85";
NC_043002.1	PBRI	transcript	3000123	3014635	.	-	.	gene_id "LOC115212739"; ID ""; gene_name "LOC115212739"; transcript_id "G22401.88"; uniq_trans_id "G22401.88";
NC_043002.1	PBRI	exon	3000123	3001340	.	-	.	gene_id "LOC115212739"; ID ""; gene_name "LOC115212739"; transcript_id "G22401.88"; exon_number "4"; uniq_trans_id "G22401.88";
NC_043002.1	PBRI	exon	3008254	3008437	.	-	.	gene_id "LOC115212739"; ID ""; gene_name "LOC115212739"; transcript_id "G22401.88"; exon_number "3"; uniq_trans_id "G22401.88";
NC_043002.1	PBRI	exon	3011625	3012386	.	-	.	gene_id "LOC115212739"; ID ""; gene_name "LOC115212739"; transcript_id "G22401.88"; exon_number "2"; uniq_trans_id "G22401.88";
NC_043002.1	PBRI	exon	3014588	3014635	.	-	.	gene_id "LOC115212739"; ID ""; gene_name "LOC115212739"; transcript_id "G22401.88"; exon_number "1"; uniq_trans_id "G22401.88";
NC_043002.1	PBRI	transcript	3000123	3018209	.	-	.	gene_id "LOC115212739"; ID ""; gene_name "LOC115212739"; transcript_id "G22401.89"; uniq_trans_id "G22401.89";
NC_043002.1	PBRI	exon	3000123	3001340	.	-	.	gene_id "LOC115212739"; ID ""; gene_name "LOC115212739"; transcript_id "G22401.89"; exon_number "4"; uniq_trans_id "G22401.89";
NC_043002.1	PBRI	exon	3008254	3008437	.	-	.	gene_id "LOC115212739"; ID ""; gene_name "LOC115212739"; transcript_id "G22401.89"; exon_number "3"; uniq_trans_id "G22401.89";
NC_043002.1	PBRI	exon	3011625	3012386	.	-	.	gene_id "LOC115212739"; ID ""; gene_name "LOC115212739"; transcript_id "G22401.89"; exon_number "2"; uniq_trans_id "G22401.89";
NC_043002.1	PBRI	exon	3017992	3018209	.	-	.	gene_id "LOC115212739"; ID ""; gene_name "LOC115212739"; transcript_id "G22401.89"; exon_number "1"; uniq_trans_id "G22401.89";
NC_043002.1	PBRI	transcript	3000123	3084061	.	-	.	gene_id "LOC115212739"; ID ""; gene_name "LOC115212739"; transcript_id "G22401.90"; uniq_trans_id "G22401.90";
NC_043002.1	PBRI	exon	3000123	3001340	.	-	.	gene_id "LOC115212739"; ID ""; gene_name "LOC115212739"; transcript_id "G22401.90"; exon_number "5"; uniq_trans_id "G22401.90";
NC_043002.1	PBRI	exon	3008254	3008437	.	-	.	gene_id "LOC115212739"; ID ""; gene_name "LOC115212739"; transcript_id "G22401.90"; exon_number "4"; uniq_trans_id "G22401.90";
NC_043002.1	PBRI	exon	3011625	3012386	.	-	.	gene_id "LOC115212739"; ID ""; gene_name "LOC115212739"; transcript_id "G22401.90"; exon_number "3"; uniq_trans_id "G22401.90";
NC_043002.1	PBRI	exon	3045062	3045382	.	-	.	gene_id "LOC115212739"; ID ""; gene_name "LOC115212739"; transcript_id "G22401.90"; exon_number "2"; uniq_trans_id "G22401.90";
NC_043002.1	PBRI	exon	3084007	3084061	.	-	.	gene_id "LOC115212739"; ID ""; gene_name "LOC115212739"; transcript_id "G22401.90"; exon_number "1"; uniq_trans_id "G22401.90";
NC_043002.1	PBRI	transcript	3000123	3017005	.	-	.	gene_id "LOC115212739"; ID ""; gene_name "LOC115212739"; transcript_id "G22401.91"; uniq_trans_id "G22401.91";
NC_043002.1	PBRI	exon	3000123	3001340	.	-	.	gene_id "LOC115212739"; ID ""; gene_name "LOC115212739"; transcript_id "G22401.91"; exon_number "3"; uniq_trans_id "G22401.91";
NC_043002.1	PBRI	exon	3011625	3012386	.	-	.	gene_id "LOC115212739"; ID ""; gene_name "LOC115212739"; transcript_id "G22401.91"; exon_number "2"; uniq_trans_id "G22401.91";
NC_043002.1	PBRI	exon	3016931	3017005	.	-	.	gene_id "LOC115212739"; ID ""; gene_name "LOC115212739"; transcript_id "G22401.91"; exon_number "1"; uniq_trans_id "G22401.91";
NC_043002.1	PBRI	transcript	3000123	3018173	.	-	.	gene_id "LOC115212739"; ID ""; gene_name "LOC115212739"; transcript_id "G22401.92"; uniq_trans_id "G22401.92";
NC_043002.1	PBRI	exon	3000123	3001340	.	-	.	gene_id "LOC115212739"; ID ""; gene_name "LOC115212739"; transcript_id "G22401.92"; exon_number "3"; uniq_trans_id "G22401.92";
NC_043002.1	PBRI	exon	3011625	3012386	.	-	.	gene_id "LOC115212739"; ID ""; gene_name "LOC115212739"; transcript_id "G22401.92"; exon_number "2"; uniq_trans_id "G22401.92";
NC_043002.1	PBRI	exon	3017992	3018173	.	-	.	gene_id "LOC115212739"; ID ""; gene_name "LOC115212739"; transcript_id "G22401.92"; exon_number "1"; uniq_trans_id "G22401.92";
NC_043002.1	PBRI	transcript	3000123	3027165	.	-	.	gene_id "LOC115212739"; ID ""; gene_name "LOC115212739"; transcript_id "G22401.93"; uniq_trans_id "G22401.93";
NC_043002.1	PBRI	exon	3000123	3001340	.	-	.	gene_id "LOC115212739"; ID ""; gene_name "LOC115212739"; transcript_id "G22401.93"; exon_number "3"; uniq_trans_id "G22401.93";
NC_043002.1	PBRI	exon	3011625	3012386	.	-	.	gene_id "LOC115212739"; ID ""; gene_name "LOC115212739"; transcript_id "G22401.93"; exon_number "2"; uniq_trans_id "G22401.93";
NC_043002.1	PBRI	exon	3027109	3027165	.	-	.	gene_id "LOC115212739"; ID ""; gene_name "LOC115212739"; transcript_id "G22401.93"; exon_number "1"; uniq_trans_id "G22401.93";
NC_043002.1	PBRI	transcript	3000123	3035045	.	-	.	gene_id "LOC115212739"; ID ""; gene_name "LOC115212739"; transcript_id "G22401.94"; uniq_trans_id "G22401.94";
NC_043002.1	PBRI	exon	3000123	3001340	.	-	.	gene_id "LOC115212739"; ID ""; gene_name "LOC115212739"; transcript_id "G22401.94"; exon_number "3"; uniq_trans_id "G22401.94";
NC_043002.1	PBRI	exon	3011625	3012386	.	-	.	gene_id "LOC115212739"; ID ""; gene_name "LOC115212739"; transcript_id "G22401.94"; exon_number "2"; uniq_trans_id "G22401.94";
NC_043002.1	PBRI	exon	3034963	3035045	.	-	.	gene_id "LOC115212739"; ID ""; gene_name "LOC115212739"; transcript_id "G22401.94"; exon_number "1"; uniq_trans_id "G22401.94";
NC_043002.1	Gnomon	transcript	2969735	3083677	.	-	.	gene_id "LOC115212739"; ID "XM_029781389.2"; gene_name "LOC115212739"; transcript_id "XM_029781389.2";
NC_043002.1	Gnomon	CDS	2970367	2970926	.	-	2	gene_id "LOC115212739"; db_xref "GeneID:115212739"; gbkey "CDS"; gene "LOC115212739"; ID ""; gene_name "LOC115212739"; transcript_id "XM_029781389.2"; product "double-stranded RNA-specific editase 1 isoform X1"; protein_id "XP_029637249.1"; exon_number "5";
NC_043002.1	Gnomon	CDS	2972393	2973061	.	-	2	gene_id "LOC115212739"; db_xref "GeneID:115212739"; gbkey "CDS"; gene "LOC115212739"; ID ""; gene_name "LOC115212739"; transcript_id "XM_029781389.2"; product "double-stranded RNA-specific editase 1 isoform X1"; protein_id "XP_029637249.1"; exon_number "4";
NC_043002.1	Gnomon	CDS	3011625	3012386	.	-	2	gene_id "LOC115212739"; db_xref "GeneID:115212739"; gbkey "CDS"; gene "LOC115212739"; ID ""; gene_name "LOC115212739"; transcript_id "XM_029781389.2"; product "double-stranded RNA-specific editase 1 isoform X1"; protein_id "XP_029637249.1"; exon_number "3";
NC_043002.1	Gnomon	CDS	3045062	3045382	.	-	2	gene_id "LOC115212739"; db_xref "GeneID:115212739"; gbkey "CDS"; gene "LOC115212739"; ID ""; gene_name "LOC115212739"; transcript_id "XM_029781389.2"; product "double-stranded RNA-specific editase 1 isoform X1"; protein_id "XP_029637249.1"; exon_number "2";
NC_043002.1	Gnomon	CDS	3083420	3083462	.	-	0	gene_id "LOC115212739"; db_xref "GeneID:115212739"; gbkey "CDS"; gene "LOC115212739"; ID ""; gene_name "LOC115212739"; transcript_id "XM_029781389.2"; product "double-stranded RNA-specific editase 1 isoform X1"; protein_id "XP_029637249.1"; exon_number "1";
NC_043002.1	Gnomon	exon	2969735	2970926	.	-	.	gene_id "LOC115212739"; db_xref "GeneID:115212739"; gbkey "mRNA"; gene "LOC115212739"; ID ""; gene_name "LOC115212739"; transcript_id "XM_029781389.2"; product "double-stranded RNA-specific editase 1, transcript variant X1"; exon_number "5"; model_evidence "Supporting evidence includes similarity to: 26 Proteins, and 100% coverage of the annotated genomic feature by RNAseq alignments, including 18 samples with support for all annotated introns";
NC_043002.1	Gnomon	exon	2972393	2973061	.	-	.	gene_id "LOC115212739"; db_xref "GeneID:115212739"; gbkey "mRNA"; gene "LOC115212739"; ID ""; gene_name "LOC115212739"; transcript_id "XM_029781389.2"; product "double-stranded RNA-specific editase 1, transcript variant X1"; exon_number "4"; model_evidence "Supporting evidence includes similarity to: 26 Proteins, and 100% coverage of the annotated genomic feature by RNAseq alignments, including 18 samples with support for all annotated introns";
NC_043002.1	Gnomon	exon	3011625	3012386	.	-	.	gene_id "LOC115212739"; db_xref "GeneID:115212739"; gbkey "mRNA"; gene "LOC115212739"; ID ""; gene_name "LOC115212739"; transcript_id "XM_029781389.2"; product "double-stranded RNA-specific editase 1, transcript variant X1"; exon_number "3"; model_evidence "Supporting evidence includes similarity to: 26 Proteins, and 100% coverage of the annotated genomic feature by RNAseq alignments, including 18 samples with support for all annotated introns";
NC_043002.1	Gnomon	exon	3045062	3045382	.	-	.	gene_id "LOC115212739"; db_xref "GeneID:115212739"; gbkey "mRNA"; gene "LOC115212739"; ID ""; gene_name "LOC115212739"; transcript_id "XM_029781389.2"; product "double-stranded RNA-specific editase 1, transcript variant X1"; exon_number "2"; model_evidence "Supporting evidence includes similarity to: 26 Proteins, and 100% coverage of the annotated genomic feature by RNAseq alignments, including 18 samples with support for all annotated introns";
NC_043002.1	Gnomon	exon	3083420	3083677	.	-	.	gene_id "LOC115212739"; db_xref "GeneID:115212739"; gbkey "mRNA"; gene "LOC115212739"; ID ""; gene_name "LOC115212739"; transcript_id "XM_029781389.2"; product "double-stranded RNA-specific editase 1, transcript variant X1"; exon_number "1"; model_evidence "Supporting evidence includes similarity to: 26 Proteins, and 100% coverage of the annotated genomic feature by RNAseq alignments, including 18 samples with support for all annotated introns";
NC_043002.1	Gnomon	start_codon	3083460	3083462	.	-	0	gene_id "LOC115212739"; db_xref "GeneID:115212739"; gbkey "CDS"; gene "LOC115212739"; ID ""; gene_name "LOC115212739"; transcript_id "XM_029781389.2"; product "double-stranded RNA-specific editase 1 isoform X1"; protein_id "XP_029637249.1"; exon_number "1";
NC_043002.1	Gnomon	stop_codon	2970364	2970366	.	-	0	gene_id "LOC115212739"; db_xref "GeneID:115212739"; gbkey "CDS"; gene "LOC115212739"; ID ""; gene_name "LOC115212739"; transcript_id "XM_029781389.2"; product "double-stranded RNA-specific editase 1 isoform X1"; protein_id "XP_029637249.1"; exon_number "5";
NC_043002.1	Gnomon	transcript	2969738	3084114	.	-	.	gene_id "LOC115212739"; ID "XM_029781390.2"; gene_name "LOC115212739"; transcript_id "XM_029781390.2";
NC_043002.1	Gnomon	CDS	2970367	2970926	.	-	2	gene_id "LOC115212739"; db_xref "GeneID:115212739"; gbkey "CDS"; gene "LOC115212739"; ID ""; gene_name "LOC115212739"; transcript_id "XM_029781390.2"; product "double-stranded RNA-specific editase 1 isoform X7"; protein_id "XP_029637250.1"; exon_number "5";
NC_043002.1	Gnomon	CDS	2972393	2973061	.	-	2	gene_id "LOC115212739"; db_xref "GeneID:115212739"; gbkey "CDS"; gene "LOC115212739"; ID ""; gene_name "LOC115212739"; transcript_id "XM_029781390.2"; product "double-stranded RNA-specific editase 1 isoform X7"; protein_id "XP_029637250.1"; exon_number "4";
NC_043002.1	Gnomon	CDS	3011625	3012386	.	-	2	gene_id "LOC115212739"; db_xref "GeneID:115212739"; gbkey "CDS"; gene "LOC115212739"; ID ""; gene_name "LOC115212739"; transcript_id "XM_029781390.2"; product "double-stranded RNA-specific editase 1 isoform X7"; protein_id "XP_029637250.1"; exon_number "3";
NC_043002.1	Gnomon	CDS	3045062	3045382	.	-	2	gene_id "LOC115212739"; db_xref "GeneID:115212739"; gbkey "CDS"; gene "LOC115212739"; ID ""; gene_name "LOC115212739"; transcript_id "XM_029781390.2"; product "double-stranded RNA-specific editase 1 isoform X7"; protein_id "XP_029637250.1"; exon_number "2";
NC_043002.1	Gnomon	CDS	3084007	3084046	.	-	0	gene_id "LOC115212739"; db_xref "GeneID:115212739"; gbkey "CDS"; gene "LOC115212739"; ID ""; gene_name "LOC115212739"; transcript_id "XM_029781390.2"; product "double-stranded RNA-specific editase 1 isoform X7"; protein_id "XP_029637250.1"; exon_number "1";
NC_043002.1	Gnomon	exon	2969738	2970926	.	-	.	gene_id "LOC115212739"; db_xref "GeneID:115212739"; gbkey "mRNA"; gene "LOC115212739"; ID ""; gene_name "LOC115212739"; transcript_id "XM_029781390.2"; product "double-stranded RNA-specific editase 1, transcript variant X7"; exon_number "5"; model_evidence "Supporting evidence includes similarity to: 26 Proteins, and 100% coverage of the annotated genomic feature by RNAseq alignments, including 24 samples with support for all annotated introns";
NC_043002.1	Gnomon	exon	2972393	2973061	.	-	.	gene_id "LOC115212739"; db_xref "GeneID:115212739"; gbkey "mRNA"; gene "LOC115212739"; ID ""; gene_name "LOC115212739"; transcript_id "XM_029781390.2"; product "double-stranded RNA-specific editase 1, transcript variant X7"; exon_number "4"; model_evidence "Supporting evidence includes similarity to: 26 Proteins, and 100% coverage of the annotated genomic feature by RNAseq alignments, including 24 samples with support for all annotated introns";
NC_043002.1	Gnomon	exon	3011625	3012386	.	-	.	gene_id "LOC115212739"; db_xref "GeneID:115212739"; gbkey "mRNA"; gene "LOC115212739"; ID ""; gene_name "LOC115212739"; transcript_id "XM_029781390.2"; product "double-stranded RNA-specific editase 1, transcript variant X7"; exon_number "3"; model_evidence "Supporting evidence includes similarity to: 26 Proteins, and 100% coverage of the annotated genomic feature by RNAseq alignments, including 24 samples with support for all annotated introns";
NC_043002.1	Gnomon	exon	3045062	3045382	.	-	.	gene_id "LOC115212739"; db_xref "GeneID:115212739"; gbkey "mRNA"; gene "LOC115212739"; ID ""; gene_name "LOC115212739"; transcript_id "XM_029781390.2"; product "double-stranded RNA-specific editase 1, transcript variant X7"; exon_number "2"; model_evidence "Supporting evidence includes similarity to: 26 Proteins, and 100% coverage of the annotated genomic feature by RNAseq alignments, including 24 samples with support for all annotated introns";
NC_043002.1	Gnomon	exon	3084007	3084114	.	-	.	gene_id "LOC115212739"; db_xref "GeneID:115212739"; gbkey "mRNA"; gene "LOC115212739"; ID ""; gene_name "LOC115212739"; transcript_id "XM_029781390.2"; product "double-stranded RNA-specific editase 1, transcript variant X7"; exon_number "1"; model_evidence "Supporting evidence includes similarity to: 26 Proteins, and 100% coverage of the annotated genomic feature by RNAseq alignments, including 24 samples with support for all annotated introns";
NC_043002.1	Gnomon	start_codon	3084044	3084046	.	-	0	gene_id "LOC115212739"; db_xref "GeneID:115212739"; gbkey "CDS"; gene "LOC115212739"; ID ""; gene_name "LOC115212739"; transcript_id "XM_029781390.2"; product "double-stranded RNA-specific editase 1 isoform X7"; protein_id "XP_029637250.1"; exon_number "1";
NC_043002.1	Gnomon	stop_codon	2970364	2970366	.	-	0	gene_id "LOC115212739"; db_xref "GeneID:115212739"; gbkey "CDS"; gene "LOC115212739"; ID ""; gene_name "LOC115212739"; transcript_id "XM_029781390.2"; product "double-stranded RNA-specific editase 1 isoform X7"; protein_id "XP_029637250.1"; exon_number "5";
NC_043002.1	Gnomon	transcript	2969735	3018220	.	-	.	gene_id "LOC115212739"; ID "XM_029781391.2"; gene_name "LOC115212739"; transcript_id "XM_029781391.2";
NC_043002.1	Gnomon	CDS	2970367	2970926	.	-	2	gene_id "LOC115212739"; db_xref "GeneID:115212739"; gbkey "CDS"; gene "LOC115212739"; ID ""; gene_name "LOC115212739"; transcript_id "XM_029781391.2"; product "double-stranded RNA-specific editase 1 isoform X2"; protein_id "XP_029637251.1"; exon_number "4";
NC_043002.1	Gnomon	CDS	2972393	2973061	.	-	2	gene_id "LOC115212739"; db_xref "GeneID:115212739"; gbkey "CDS"; gene "LOC115212739"; ID ""; gene_name "LOC115212739"; transcript_id "XM_029781391.2"; product "double-stranded RNA-specific editase 1 isoform X2"; protein_id "XP_029637251.1"; exon_number "3";
NC_043002.1	Gnomon	CDS	3011625	3012386	.	-	2	gene_id "LOC115212739"; db_xref "GeneID:115212739"; gbkey "CDS"; gene "LOC115212739"; ID ""; gene_name "LOC115212739"; transcript_id "XM_029781391.2"; product "double-stranded RNA-specific editase 1 isoform X2"; protein_id "XP_029637251.1"; exon_number "2";
NC_043002.1	Gnomon	CDS	3017992	3018103	.	-	0	gene_id "LOC115212739"; db_xref "GeneID:115212739"; gbkey "CDS"; gene "LOC115212739"; ID ""; gene_name "LOC115212739"; transcript_id "XM_029781391.2"; product "double-stranded RNA-specific editase 1 isoform X2"; protein_id "XP_029637251.1"; exon_number "1";
NC_043002.1	Gnomon	exon	2969735	2970926	.	-	.	gene_id "LOC115212739"; db_xref "GeneID:115212739"; gbkey "mRNA"; gene "LOC115212739"; ID ""; gene_name "LOC115212739"; transcript_id "XM_029781391.2"; product "double-stranded RNA-specific editase 1, transcript variant X2"; exon_number "4"; model_evidence "Supporting evidence includes similarity to: 25 Proteins, and 100% coverage of the annotated genomic feature by RNAseq alignments, including 35 samples with support for all annotated introns";
NC_043002.1	Gnomon	exon	2972393	2973061	.	-	.	gene_id "LOC115212739"; db_xref "GeneID:115212739"; gbkey "mRNA"; gene "LOC115212739"; ID ""; gene_name "LOC115212739"; transcript_id "XM_029781391.2"; product "double-stranded RNA-specific editase 1, transcript variant X2"; exon_number "3"; model_evidence "Supporting evidence includes similarity to: 25 Proteins, and 100% coverage of the annotated genomic feature by RNAseq alignments, including 35 samples with support for all annotated introns";
NC_043002.1	Gnomon	exon	3011625	3012386	.	-	.	gene_id "LOC115212739"; db_xref "GeneID:115212739"; gbkey "mRNA"; gene "LOC115212739"; ID ""; gene_name "LOC115212739"; transcript_id "XM_029781391.2"; product "double-stranded RNA-specific editase 1, transcript variant X2"; exon_number "2"; model_evidence "Supporting evidence includes similarity to: 25 Proteins, and 100% coverage of the annotated genomic feature by RNAseq alignments, including 35 samples with support for all annotated introns";
NC_043002.1	Gnomon	exon	3017992	3018220	.	-	.	gene_id "LOC115212739"; db_xref "GeneID:115212739"; gbkey "mRNA"; gene "LOC115212739"; ID ""; gene_name "LOC115212739"; transcript_id "XM_029781391.2"; product "double-stranded RNA-specific editase 1, transcript variant X2"; exon_number "1"; model_evidence "Supporting evidence includes similarity to: 25 Proteins, and 100% coverage of the annotated genomic feature by RNAseq alignments, including 35 samples with support for all annotated introns";
NC_043002.1	Gnomon	start_codon	3018101	3018103	.	-	0	gene_id "LOC115212739"; db_xref "GeneID:115212739"; gbkey "CDS"; gene "LOC115212739"; ID ""; gene_name "LOC115212739"; transcript_id "XM_029781391.2"; product "double-stranded RNA-specific editase 1 isoform X2"; protein_id "XP_029637251.1"; exon_number "1";
NC_043002.1	Gnomon	stop_codon	2970364	2970366	.	-	0	gene_id "LOC115212739"; db_xref "GeneID:115212739"; gbkey "CDS"; gene "LOC115212739"; ID ""; gene_name "LOC115212739"; transcript_id "XM_029781391.2"; product "double-stranded RNA-specific editase 1 isoform X2"; protein_id "XP_029637251.1"; exon_number "4";
NC_043002.1	Gnomon	transcript	2969735	3083669	.	-	.	gene_id "LOC115212739"; ID "XM_029781392.2"; gene_name "LOC115212739"; transcript_id "XM_029781392.2";
NC_043002.1	Gnomon	CDS	2970367	2970926	.	-	2	gene_id "LOC115212739"; db_xref "GeneID:115212739"; gbkey "CDS"; gene "LOC115212739"; ID ""; gene_name "LOC115212739"; transcript_id "XM_029781392.2"; product "double-stranded RNA-specific editase 1 isoform X4"; protein_id "XP_029637252.1"; exon_number "4";
NC_043002.1	Gnomon	CDS	2972393	2973061	.	-	2	gene_id "LOC115212739"; db_xref "GeneID:115212739"; gbkey "CDS"; gene "LOC115212739"; ID ""; gene_name "LOC115212739"; transcript_id "XM_029781392.2"; product "double-stranded RNA-specific editase 1 isoform X4"; protein_id "XP_029637252.1"; exon_number "3";
NC_043002.1	Gnomon	CDS	3011625	3012386	.	-	2	gene_id "LOC115212739"; db_xref "GeneID:115212739"; gbkey "CDS"; gene "LOC115212739"; ID ""; gene_name "LOC115212739"; transcript_id "XM_029781392.2"; product "double-stranded RNA-specific editase 1 isoform X4"; protein_id "XP_029637252.1"; exon_number "2";
NC_043002.1	Gnomon	CDS	3083420	3083462	.	-	0	gene_id "LOC115212739"; db_xref "GeneID:115212739"; gbkey "CDS"; gene "LOC115212739"; ID ""; gene_name "LOC115212739"; transcript_id "XM_029781392.2"; product "double-stranded RNA-specific editase 1 isoform X4"; protein_id "XP_029637252.1"; exon_number "1";
NC_043002.1	Gnomon	exon	2969735	2970926	.	-	.	gene_id "LOC115212739"; db_xref "GeneID:115212739"; gbkey "mRNA"; gene "LOC115212739"; ID ""; gene_name "LOC115212739"; transcript_id "XM_029781392.2"; product "double-stranded RNA-specific editase 1, transcript variant X4"; exon_number "4"; model_evidence "Supporting evidence includes similarity to: 25 Proteins, and 100% coverage of the annotated genomic feature by RNAseq alignments, including 27 samples with support for all annotated introns";
NC_043002.1	Gnomon	exon	2972393	2973061	.	-	.	gene_id "LOC115212739"; db_xref "GeneID:115212739"; gbkey "mRNA"; gene "LOC115212739"; ID ""; gene_name "LOC115212739"; transcript_id "XM_029781392.2"; product "double-stranded RNA-specific editase 1, transcript variant X4"; exon_number "3"; model_evidence "Supporting evidence includes similarity to: 25 Proteins, and 100% coverage of the annotated genomic feature by RNAseq alignments, including 27 samples with support for all annotated introns";
NC_043002.1	Gnomon	exon	3011625	3012386	.	-	.	gene_id "LOC115212739"; db_xref "GeneID:115212739"; gbkey "mRNA"; gene "LOC115212739"; ID ""; gene_name "LOC115212739"; transcript_id "XM_029781392.2"; product "double-stranded RNA-specific editase 1, transcript variant X4"; exon_number "2"; model_evidence "Supporting evidence includes similarity to: 25 Proteins, and 100% coverage of the annotated genomic feature by RNAseq alignments, including 27 samples with support for all annotated introns";
NC_043002.1	Gnomon	exon	3083420	3083669	.	-	.	gene_id "LOC115212739"; db_xref "GeneID:115212739"; gbkey "mRNA"; gene "LOC115212739"; ID ""; gene_name "LOC115212739"; transcript_id "XM_029781392.2"; product "double-stranded RNA-specific editase 1, transcript variant X4"; exon_number "1"; model_evidence "Supporting evidence includes similarity to: 25 Proteins, and 100% coverage of the annotated genomic feature by RNAseq alignments, including 27 samples with support for all annotated introns";
NC_043002.1	Gnomon	start_codon	3083460	3083462	.	-	0	gene_id "LOC115212739"; db_xref "GeneID:115212739"; gbkey "CDS"; gene "LOC115212739"; ID ""; gene_name "LOC115212739"; transcript_id "XM_029781392.2"; product "double-stranded RNA-specific editase 1 isoform X4"; protein_id "XP_029637252.1"; exon_number "1";
NC_043002.1	Gnomon	stop_codon	2970364	2970366	.	-	0	gene_id "LOC115212739"; db_xref "GeneID:115212739"; gbkey "CDS"; gene "LOC115212739"; ID ""; gene_name "LOC115212739"; transcript_id "XM_029781392.2"; product "double-stranded RNA-specific editase 1 isoform X4"; protein_id "XP_029637252.1"; exon_number "4";
NC_043002.1	Gnomon	transcript	2969735	3084149	.	-	.	gene_id "LOC115212739"; ID "XM_029781393.2"; gene_name "LOC115212739"; transcript_id "XM_029781393.2";
NC_043002.1	Gnomon	CDS	2970367	2970926	.	-	2	gene_id "LOC115212739"; db_xref "GeneID:115212739"; gbkey "CDS"; gene "LOC115212739"; ID ""; gene_name "LOC115212739"; transcript_id "XM_029781393.2"; product "double-stranded RNA-specific editase 1 isoform X5"; protein_id "XP_029637253.1"; exon_number "4";
NC_043002.1	Gnomon	CDS	2972393	2973061	.	-	2	gene_id "LOC115212739"; db_xref "GeneID:115212739"; gbkey "CDS"; gene "LOC115212739"; ID ""; gene_name "LOC115212739"; transcript_id "XM_029781393.2"; product "double-stranded RNA-specific editase 1 isoform X5"; protein_id "XP_029637253.1"; exon_number "3";
NC_043002.1	Gnomon	CDS	3011625	3012386	.	-	2	gene_id "LOC115212739"; db_xref "GeneID:115212739"; gbkey "CDS"; gene "LOC115212739"; ID ""; gene_name "LOC115212739"; transcript_id "XM_029781393.2"; product "double-stranded RNA-specific editase 1 isoform X5"; protein_id "XP_029637253.1"; exon_number "2";
NC_043002.1	Gnomon	CDS	3084007	3084046	.	-	0	gene_id "LOC115212739"; db_xref "GeneID:115212739"; gbkey "CDS"; gene "LOC115212739"; ID ""; gene_name "LOC115212739"; transcript_id "XM_029781393.2"; product "double-stranded RNA-specific editase 1 isoform X5"; protein_id "XP_029637253.1"; exon_number "1";
NC_043002.1	Gnomon	exon	2969735	2970926	.	-	.	gene_id "LOC115212739"; db_xref "GeneID:115212739"; gbkey "mRNA"; gene "LOC115212739"; ID ""; gene_name "LOC115212739"; transcript_id "XM_029781393.2"; product "double-stranded RNA-specific editase 1, transcript variant X5"; exon_number "4"; model_evidence "Supporting evidence includes similarity to: 25 Proteins, and 100% coverage of the annotated genomic feature by RNAseq alignments, including 44 samples with support for all annotated introns";
NC_043002.1	Gnomon	exon	2972393	2973061	.	-	.	gene_id "LOC115212739"; db_xref "GeneID:115212739"; gbkey "mRNA"; gene "LOC115212739"; ID ""; gene_name "LOC115212739"; transcript_id "XM_029781393.2"; product "double-stranded RNA-specific editase 1, transcript variant X5"; exon_number "3"; model_evidence "Supporting evidence includes similarity to: 25 Proteins, and 100% coverage of the annotated genomic feature by RNAseq alignments, including 44 samples with support for all annotated introns";
NC_043002.1	Gnomon	exon	3011625	3012386	.	-	.	gene_id "LOC115212739"; db_xref "GeneID:115212739"; gbkey "mRNA"; gene "LOC115212739"; ID ""; gene_name "LOC115212739"; transcript_id "XM_029781393.2"; product "double-stranded RNA-specific editase 1, transcript variant X5"; exon_number "2"; model_evidence "Supporting evidence includes similarity to: 25 Proteins, and 100% coverage of the annotated genomic feature by RNAseq alignments, including 44 samples with support for all annotated introns";
NC_043002.1	Gnomon	exon	3084007	3084149	.	-	.	gene_id "LOC115212739"; db_xref "GeneID:115212739"; gbkey "mRNA"; gene "LOC115212739"; ID ""; gene_name "LOC115212739"; transcript_id "XM_029781393.2"; product "double-stranded RNA-specific editase 1, transcript variant X5"; exon_number "1"; model_evidence "Supporting evidence includes similarity to: 25 Proteins, and 100% coverage of the annotated genomic feature by RNAseq alignments, including 44 samples with support for all annotated introns";
NC_043002.1	Gnomon	start_codon	3084044	3084046	.	-	0	gene_id "LOC115212739"; db_xref "GeneID:115212739"; gbkey "CDS"; gene "LOC115212739"; ID ""; gene_name "LOC115212739"; transcript_id "XM_029781393.2"; product "double-stranded RNA-specific editase 1 isoform X5"; protein_id "XP_029637253.1"; exon_number "1";
NC_043002.1	Gnomon	stop_codon	2970364	2970366	.	-	0	gene_id "LOC115212739"; db_xref "GeneID:115212739"; gbkey "CDS"; gene "LOC115212739"; ID ""; gene_name "LOC115212739"; transcript_id "XM_029781393.2"; product "double-stranded RNA-specific editase 1 isoform X5"; protein_id "XP_029637253.1"; exon_number "4";
NC_043002.1	Gnomon	transcript	2969735	3013166	.	-	.	gene_id "LOC115212739"; ID "XM_036503541.1"; gene_name "LOC115212739"; transcript_id "XM_036503541.1";
NC_043002.1	Gnomon	CDS	2970367	2970926	.	-	2	gene_id "LOC115212739"; db_xref "GeneID:115212739"; gbkey "CDS"; gene "LOC115212739"; ID ""; gene_name "LOC115212739"; transcript_id "XM_036503541.1"; product "double-stranded RNA-specific editase 1 isoform X3"; protein_id "XP_036359434.1"; exon_number "4";
NC_043002.1	Gnomon	CDS	2972393	2973061	.	-	2	gene_id "LOC115212739"; db_xref "GeneID:115212739"; gbkey "CDS"; gene "LOC115212739"; ID ""; gene_name "LOC115212739"; transcript_id "XM_036503541.1"; product "double-stranded RNA-specific editase 1 isoform X3"; protein_id "XP_036359434.1"; exon_number "3";
NC_043002.1	Gnomon	CDS	3011625	3012386	.	-	2	gene_id "LOC115212739"; db_xref "GeneID:115212739"; gbkey "CDS"; gene "LOC115212739"; ID ""; gene_name "LOC115212739"; transcript_id "XM_036503541.1"; product "double-stranded RNA-specific editase 1 isoform X3"; protein_id "XP_036359434.1"; exon_number "2";
NC_043002.1	Gnomon	CDS	3012904	3013012	.	-	0	gene_id "LOC115212739"; db_xref "GeneID:115212739"; gbkey "CDS"; gene "LOC115212739"; ID ""; gene_name "LOC115212739"; transcript_id "XM_036503541.1"; product "double-stranded RNA-specific editase 1 isoform X3"; protein_id "XP_036359434.1"; exon_number "1";
NC_043002.1	Gnomon	exon	2969735	2970926	.	-	.	gene_id "LOC115212739"; db_xref "GeneID:115212739"; gbkey "mRNA"; gene "LOC115212739"; ID ""; gene_name "LOC115212739"; transcript_id "XM_036503541.1"; product "double-stranded RNA-specific editase 1, transcript variant X3"; exon_number "4"; model_evidence "Supporting evidence includes similarity to: 25 Proteins, and 100% coverage of the annotated genomic feature by RNAseq alignments, including 13 samples with support for all annotated introns";
NC_043002.1	Gnomon	exon	2972393	2973061	.	-	.	gene_id "LOC115212739"; db_xref "GeneID:115212739"; gbkey "mRNA"; gene "LOC115212739"; ID ""; gene_name "LOC115212739"; transcript_id "XM_036503541.1"; product "double-stranded RNA-specific editase 1, transcript variant X3"; exon_number "3"; model_evidence "Supporting evidence includes similarity to: 25 Proteins, and 100% coverage of the annotated genomic feature by RNAseq alignments, including 13 samples with support for all annotated introns";
NC_043002.1	Gnomon	exon	3011625	3012386	.	-	.	gene_id "LOC115212739"; db_xref "GeneID:115212739"; gbkey "mRNA"; gene "LOC115212739"; ID ""; gene_name "LOC115212739"; transcript_id "XM_036503541.1"; product "double-stranded RNA-specific editase 1, transcript variant X3"; exon_number "2"; model_evidence "Supporting evidence includes similarity to: 25 Proteins, and 100% coverage of the annotated genomic feature by RNAseq alignments, including 13 samples with support for all annotated introns";
NC_043002.1	Gnomon	exon	3012904	3013166	.	-	.	gene_id "LOC115212739"; db_xref "GeneID:115212739"; gbkey "mRNA"; gene "LOC115212739"; ID ""; gene_name "LOC115212739"; transcript_id "XM_036503541.1"; product "double-stranded RNA-specific editase 1, transcript variant X3"; exon_number "1"; model_evidence "Supporting evidence includes similarity to: 25 Proteins, and 100% coverage of the annotated genomic feature by RNAseq alignments, including 13 samples with support for all annotated introns";
NC_043002.1	Gnomon	start_codon	3013010	3013012	.	-	0	gene_id "LOC115212739"; db_xref "GeneID:115212739"; gbkey "CDS"; gene "LOC115212739"; ID ""; gene_name "LOC115212739"; transcript_id "XM_036503541.1"; product "double-stranded RNA-specific editase 1 isoform X3"; protein_id "XP_036359434.1"; exon_number "1";
NC_043002.1	Gnomon	stop_codon	2970364	2970366	.	-	0	gene_id "LOC115212739"; db_xref "GeneID:115212739"; gbkey "CDS"; gene "LOC115212739"; ID ""; gene_name "LOC115212739"; transcript_id "XM_036503541.1"; product "double-stranded RNA-specific editase 1 isoform X3"; protein_id "XP_036359434.1"; exon_number "4";
NC_043002.1	Gnomon	transcript	2969735	3034990	.	-	.	gene_id "LOC115212739"; ID "XM_036503542.1"; gene_name "LOC115212739"; transcript_id "XM_036503542.1";
NC_043002.1	Gnomon	CDS	2970367	2970926	.	-	2	gene_id "LOC115212739"; db_xref "GeneID:115212739"; gbkey "CDS"; gene "LOC115212739"; ID ""; gene_name "LOC115212739"; transcript_id "XM_036503542.1"; product "double-stranded RNA-specific editase 1 isoform X6"; protein_id "XP_036359435.1"; exon_number "4";
NC_043002.1	Gnomon	CDS	2972393	2973061	.	-	2	gene_id "LOC115212739"; db_xref "GeneID:115212739"; gbkey "CDS"; gene "LOC115212739"; ID ""; gene_name "LOC115212739"; transcript_id "XM_036503542.1"; product "double-stranded RNA-specific editase 1 isoform X6"; protein_id "XP_036359435.1"; exon_number "3";
NC_043002.1	Gnomon	CDS	3011625	3012386	.	-	2	gene_id "LOC115212739"; db_xref "GeneID:115212739"; gbkey "CDS"; gene "LOC115212739"; ID ""; gene_name "LOC115212739"; transcript_id "XM_036503542.1"; product "double-stranded RNA-specific editase 1 isoform X6"; protein_id "XP_036359435.1"; exon_number "2";
NC_043002.1	Gnomon	CDS	3034963	3034975	.	-	0	gene_id "LOC115212739"; db_xref "GeneID:115212739"; gbkey "CDS"; gene "LOC115212739"; ID ""; gene_name "LOC115212739"; transcript_id "XM_036503542.1"; product "double-stranded RNA-specific editase 1 isoform X6"; protein_id "XP_036359435.1"; exon_number "1";
NC_043002.1	Gnomon	exon	2969735	2970926	.	-	.	gene_id "LOC115212739"; db_xref "GeneID:115212739"; gbkey "mRNA"; gene "LOC115212739"; ID ""; gene_name "LOC115212739"; transcript_id "XM_036503542.1"; product "double-stranded RNA-specific editase 1, transcript variant X6"; exon_number "4"; model_evidence "Supporting evidence includes similarity to: 25 Proteins, and 100% coverage of the annotated genomic feature by RNAseq alignments, including 11 samples with support for all annotated introns";
NC_043002.1	Gnomon	exon	2972393	2973061	.	-	.	gene_id "LOC115212739"; db_xref "GeneID:115212739"; gbkey "mRNA"; gene "LOC115212739"; ID ""; gene_name "LOC115212739"; transcript_id "XM_036503542.1"; product "double-stranded RNA-specific editase 1, transcript variant X6"; exon_number "3"; model_evidence "Supporting evidence includes similarity to: 25 Proteins, and 100% coverage of the annotated genomic feature by RNAseq alignments, including 11 samples with support for all annotated introns";
NC_043002.1	Gnomon	exon	3011625	3012386	.	-	.	gene_id "LOC115212739"; db_xref "GeneID:115212739"; gbkey "mRNA"; gene "LOC115212739"; ID ""; gene_name "LOC115212739"; transcript_id "XM_036503542.1"; product "double-stranded RNA-specific editase 1, transcript variant X6"; exon_number "2"; model_evidence "Supporting evidence includes similarity to: 25 Proteins, and 100% coverage of the annotated genomic feature by RNAseq alignments, including 11 samples with support for all annotated introns";
NC_043002.1	Gnomon	exon	3034963	3034990	.	-	.	gene_id "LOC115212739"; db_xref "GeneID:115212739"; gbkey "mRNA"; gene "LOC115212739"; ID ""; gene_name "LOC115212739"; transcript_id "XM_036503542.1"; product "double-stranded RNA-specific editase 1, transcript variant X6"; exon_number "1"; model_evidence "Supporting evidence includes similarity to: 25 Proteins, and 100% coverage of the annotated genomic feature by RNAseq alignments, including 11 samples with support for all annotated introns";
NC_043002.1	Gnomon	start_codon	3034973	3034975	.	-	0	gene_id "LOC115212739"; db_xref "GeneID:115212739"; gbkey "CDS"; gene "LOC115212739"; ID ""; gene_name "LOC115212739"; transcript_id "XM_036503542.1"; product "double-stranded RNA-specific editase 1 isoform X6"; protein_id "XP_036359435.1"; exon_number "1";
NC_043002.1	Gnomon	stop_codon	2970364	2970366	.	-	0	gene_id "LOC115212739"; db_xref "GeneID:115212739"; gbkey "CDS"; gene "LOC115212739"; ID ""; gene_name "LOC115212739"; transcript_id "XM_036503542.1"; product "double-stranded RNA-specific editase 1 isoform X6"; protein_id "XP_036359435.1"; exon_number "4";
NC_043002.1	Gnomon	gene	3084098	3130295	.	+	.	gene_id "LOC115212740"; db_xref "GeneID:115212740"; gbkey "Gene"; gene "LOC115212740"; gene_biotype "protein_coding"; ID ""; gene_name "LOC115212740";
NC_043002.1	Gnomon~FLAMseq~Covext	transcript	3084098	3130295	.	+	.	gene_id "LOC115212740"; ID "XR_004999537.1"; gene_name "LOC115212740"; transcript_id "Covext~FLAMseq_ext~XR_004999537.1"; three_prime_ext "1823";
NC_043002.1	Covext	exon	3084098	3084271	.	+	.	gene_id "LOC115212740"; db_xref "GeneID:115212740"; gbkey "misc_RNA"; gene "LOC115212740"; ID ""; gene_name "LOC115212740"; transcript_id "Covext~FLAMseq_ext~XR_004999537.1"; product "heme transporter hrg1-A-like, transcript variant X1"; exon_number "1"; model_evidence "Supporting evidence includes similarity to: 3 Proteins, and 100% coverage of the annotated genomic feature by RNAseq alignments, including 7 samples with support for all annotated introns";
NC_043002.1	Covext	exon	3112898	3113065	.	+	.	gene_id "LOC115212740"; db_xref "GeneID:115212740"; gbkey "misc_RNA"; gene "LOC115212740"; ID ""; gene_name "LOC115212740"; transcript_id "Covext~FLAMseq_ext~XR_004999537.1"; product "heme transporter hrg1-A-like, transcript variant X1"; exon_number "2"; model_evidence "Supporting evidence includes similarity to: 3 Proteins, and 100% coverage of the annotated genomic feature by RNAseq alignments, including 7 samples with support for all annotated introns";
NC_043002.1	Covext	exon	3115355	3115571	.	+	.	gene_id "LOC115212740"; db_xref "GeneID:115212740"; gbkey "misc_RNA"; gene "LOC115212740"; ID ""; gene_name "LOC115212740"; transcript_id "Covext~FLAMseq_ext~XR_004999537.1"; product "heme transporter hrg1-A-like, transcript variant X1"; exon_number "3"; model_evidence "Supporting evidence includes similarity to: 3 Proteins, and 100% coverage of the annotated genomic feature by RNAseq alignments, including 7 samples with support for all annotated introns";
NC_043002.1	Covext	exon	3126740	3127708	.	+	.	gene_id "LOC115212740"; db_xref "GeneID:115212740"; gbkey "misc_RNA"; gene "LOC115212740"; ID ""; gene_name "LOC115212740"; transcript_id "Covext~FLAMseq_ext~XR_004999537.1"; product "heme transporter hrg1-A-like, transcript variant X1"; exon_number "4"; model_evidence "Supporting evidence includes similarity to: 3 Proteins, and 100% coverage of the annotated genomic feature by RNAseq alignments, including 7 samples with support for all annotated introns";
NC_043002.1	Covext	exon	3126740	3129531	.	+	.	gene_id "LOC115212740"; db_xref "GeneID:115212740"; gbkey "misc_RNA"; gene "LOC115212740"; ID ""; gene_name "LOC115212740"; transcript_id "Covext~FLAMseq_ext~XR_004999537.1"; product "heme transporter hrg1-A-like"; exon_number "4"; model_evidence "Supporting evidence includes similarity to: 3 Proteins, and 100% coverage of the annotated genomic feature by RNAseq alignments"; three_prime_ext "1823";
NC_043002.1	Covext	exon	3126740	3130295	.	+	.	gene_id "LOC115212740"; db_xref "GeneID:115212740"; gbkey "misc_RNA"; gene "LOC115212740"; ID ""; gene_name "LOC115212740"; transcript_id "Covext~FLAMseq_ext~XR_004999537.1"; product "heme transporter hrg1-A-like"; exon_number "4"; model_evidence "Supporting evidence includes similarity to: 3 Proteins, and 100% coverage of the annotated genomic feature by RNAseq alignments"; three_prime_ext "764";
NC_043002.1	Gnomon~FLAMseq	transcript	3084098	3129531	.	+	.	gene_id "LOC115212740"; ID "XR_004999537.1"; gene_name "LOC115212740"; transcript_id "FLAMseq_ext~XR_004999537.1"; three_prime_ext "1823";
NC_043002.1	Gnomon~FLAMseq	exon	3084098	3084271	.	+	.	gene_id "LOC115212740"; db_xref "GeneID:115212740"; gbkey "misc_RNA"; gene "LOC115212740"; ID ""; gene_name "LOC115212740"; transcript_id "FLAMseq_ext~XR_004999537.1"; product "heme transporter hrg1-A-like, transcript variant X1"; exon_number "1"; model_evidence "Supporting evidence includes similarity to: 3 Proteins, and 100% coverage of the annotated genomic feature by RNAseq alignments, including 7 samples with support for all annotated introns";
NC_043002.1	Gnomon~FLAMseq	exon	3112898	3113065	.	+	.	gene_id "LOC115212740"; db_xref "GeneID:115212740"; gbkey "misc_RNA"; gene "LOC115212740"; ID ""; gene_name "LOC115212740"; transcript_id "FLAMseq_ext~XR_004999537.1"; product "heme transporter hrg1-A-like, transcript variant X1"; exon_number "2"; model_evidence "Supporting evidence includes similarity to: 3 Proteins, and 100% coverage of the annotated genomic feature by RNAseq alignments, including 7 samples with support for all annotated introns";
NC_043002.1	Gnomon~FLAMseq	exon	3115355	3115571	.	+	.	gene_id "LOC115212740"; db_xref "GeneID:115212740"; gbkey "misc_RNA"; gene "LOC115212740"; ID ""; gene_name "LOC115212740"; transcript_id "FLAMseq_ext~XR_004999537.1"; product "heme transporter hrg1-A-like, transcript variant X1"; exon_number "3"; model_evidence "Supporting evidence includes similarity to: 3 Proteins, and 100% coverage of the annotated genomic feature by RNAseq alignments, including 7 samples with support for all annotated introns";
NC_043002.1	Gnomon~FLAMseq	exon	3126740	3127708	.	+	.	gene_id "LOC115212740"; db_xref "GeneID:115212740"; gbkey "misc_RNA"; gene "LOC115212740"; ID ""; gene_name "LOC115212740"; transcript_id "FLAMseq_ext~XR_004999537.1"; product "heme transporter hrg1-A-like, transcript variant X1"; exon_number "4"; model_evidence "Supporting evidence includes similarity to: 3 Proteins, and 100% coverage of the annotated genomic feature by RNAseq alignments, including 7 samples with support for all annotated introns";
NC_043002.1	Gnomon~FLAMseq	exon	3126740	3129531	.	+	.	gene_id "LOC115212740"; db_xref "GeneID:115212740"; gbkey "misc_RNA"; gene "LOC115212740"; ID ""; gene_name "LOC115212740"; transcript_id "FLAMseq_ext~XR_004999537.1"; product "heme transporter hrg1-A-like"; exon_number "4"; model_evidence "Supporting evidence includes similarity to: 3 Proteins, and 100% coverage of the annotated genomic feature by RNAseq alignments"; three_prime_ext "1823";
NC_043002.1	Gnomon	transcript	3084098	3117917	.	+	.	gene_id "LOC115212740"; ID "XM_029781395.2"; gene_name "LOC115212740"; transcript_id "XM_029781395.2";
NC_043002.1	Gnomon	CDS	3084133	3084271	.	+	0	gene_id "LOC115212740"; db_xref "GeneID:115212740"; gbkey "CDS"; gene "LOC115212740"; ID ""; gene_name "LOC115212740"; transcript_id "XM_029781395.2"; product "heme transporter hrg1-A-like"; protein_id "XP_029637255.1"; exon_number "1";
NC_043002.1	Gnomon	CDS	3112898	3113065	.	+	2	gene_id "LOC115212740"; db_xref "GeneID:115212740"; gbkey "CDS"; gene "LOC115212740"; ID ""; gene_name "LOC115212740"; transcript_id "XM_029781395.2"; product "heme transporter hrg1-A-like"; protein_id "XP_029637255.1"; exon_number "2";
NC_043002.1	Gnomon	CDS	3115355	3115518	.	+	2	gene_id "LOC115212740"; db_xref "GeneID:115212740"; gbkey "CDS"; gene "LOC115212740"; ID ""; gene_name "LOC115212740"; transcript_id "XM_029781395.2"; product "heme transporter hrg1-A-like"; protein_id "XP_029637255.1"; exon_number "3";
NC_043002.1	Gnomon	exon	3084098	3084271	.	+	.	gene_id "LOC115212740"; db_xref "GeneID:115212740"; gbkey "mRNA"; gene "LOC115212740"; ID ""; gene_name "LOC115212740"; transcript_id "XM_029781395.2"; product "heme transporter hrg1-A-like, transcript variant X2"; exon_number "1"; model_evidence "Supporting evidence includes similarity to: 3 Proteins, and 100% coverage of the annotated genomic feature by RNAseq alignments, including 31 samples with support for all annotated introns";
NC_043002.1	Gnomon	exon	3112898	3113065	.	+	.	gene_id "LOC115212740"; db_xref "GeneID:115212740"; gbkey "mRNA"; gene "LOC115212740"; ID ""; gene_name "LOC115212740"; transcript_id "XM_029781395.2"; product "heme transporter hrg1-A-like, transcript variant X2"; exon_number "2"; model_evidence "Supporting evidence includes similarity to: 3 Proteins, and 100% coverage of the annotated genomic feature by RNAseq alignments, including 31 samples with support for all annotated introns";
NC_043002.1	Gnomon	exon	3115355	3117917	.	+	.	gene_id "LOC115212740"; db_xref "GeneID:115212740"; gbkey "mRNA"; gene "LOC115212740"; ID ""; gene_name "LOC115212740"; transcript_id "XM_029781395.2"; product "heme transporter hrg1-A-like, transcript variant X2"; exon_number "3"; model_evidence "Supporting evidence includes similarity to: 3 Proteins, and 100% coverage of the annotated genomic feature by RNAseq alignments, including 31 samples with support for all annotated introns";
NC_043002.1	Gnomon	start_codon	3084133	3084135	.	+	0	gene_id "LOC115212740"; db_xref "GeneID:115212740"; gbkey "CDS"; gene "LOC115212740"; ID ""; gene_name "LOC115212740"; transcript_id "XM_029781395.2"; product "heme transporter hrg1-A-like"; protein_id "XP_029637255.1"; exon_number "1";
NC_043002.1	Gnomon	stop_codon	3115519	3115521	.	+	0	gene_id "LOC115212740"; db_xref "GeneID:115212740"; gbkey "CDS"; gene "LOC115212740"; ID ""; gene_name "LOC115212740"; transcript_id "XM_029781395.2"; product "heme transporter hrg1-A-like"; protein_id "XP_029637255.1"; exon_number "3";
NC_043002.1	Gnomon	transcript	3084098	3127708	.	+	.	gene_id "LOC115212740"; ID "XR_004999537.1"; gene_name "LOC115212740"; transcript_id "XR_004999537.1";
NC_043002.1	Gnomon	exon	3084098	3084271	.	+	.	gene_id "LOC115212740"; db_xref "GeneID:115212740"; gbkey "misc_RNA"; gene "LOC115212740"; ID ""; gene_name "LOC115212740"; transcript_id "XR_004999537.1"; product "heme transporter hrg1-A-like, transcript variant X1"; exon_number "1"; model_evidence "Supporting evidence includes similarity to: 3 Proteins, and 100% coverage of the annotated genomic feature by RNAseq alignments, including 7 samples with support for all annotated introns";
NC_043002.1	Gnomon	exon	3112898	3113065	.	+	.	gene_id "LOC115212740"; db_xref "GeneID:115212740"; gbkey "misc_RNA"; gene "LOC115212740"; ID ""; gene_name "LOC115212740"; transcript_id "XR_004999537.1"; product "heme transporter hrg1-A-like, transcript variant X1"; exon_number "2"; model_evidence "Supporting evidence includes similarity to: 3 Proteins, and 100% coverage of the annotated genomic feature by RNAseq alignments, including 7 samples with support for all annotated introns";
NC_043002.1	Gnomon	exon	3115355	3115571	.	+	.	gene_id "LOC115212740"; db_xref "GeneID:115212740"; gbkey "misc_RNA"; gene "LOC115212740"; ID ""; gene_name "LOC115212740"; transcript_id "XR_004999537.1"; product "heme transporter hrg1-A-like, transcript variant X1"; exon_number "3"; model_evidence "Supporting evidence includes similarity to: 3 Proteins, and 100% coverage of the annotated genomic feature by RNAseq alignments, including 7 samples with support for all annotated introns";
NC_043002.1	Gnomon	exon	3126740	3127708	.	+	.	gene_id "LOC115212740"; db_xref "GeneID:115212740"; gbkey "misc_RNA"; gene "LOC115212740"; ID ""; gene_name "LOC115212740"; transcript_id "XR_004999537.1"; product "heme transporter hrg1-A-like, transcript variant X1"; exon_number "4"; model_evidence "Supporting evidence includes similarity to: 3 Proteins, and 100% coverage of the annotated genomic feature by RNAseq alignments, including 7 samples with support for all annotated introns";
NC_043002.1	Gnomon	gene	52844411	53176515	.	-	.	gene_id "LOC115212742"; db_xref "GeneID:115212742"; gbkey "Gene"; gene "LOC115212742"; gene_biotype "protein_coding"; ID ""; gene_name "LOC115212742";
NC_043002.1	Gnomon~FLAMseq~Covext	transcript	52844411	53176515	.	-	.	gene_id "LOC115212742"; ID "XM_029781396.2"; gene_name "LOC115212742"; transcript_id "Covext~FLAMseq_ext~XM_029781396.2"; three_prime_ext "14564";
NC_043002.1	Covext	exon	52859195	52859988	.	-	.	gene_id "LOC115212742"; db_xref "GeneID:115212742"; gbkey "mRNA"; gene "LOC115212742"; ID ""; gene_name "LOC115212742"; transcript_id "Covext~FLAMseq_ext~XM_029781396.2"; product "sodium/calcium exchanger 3-like, transcript variant X4"; exon_number "9"; model_evidence "Supporting evidence includes similarity to: 5 Proteins, and 100% coverage of the annotated genomic feature by RNAseq alignments, including 14 samples with support for all annotated introns";
NC_043002.1	Covext	exon	52861080	52861238	.	-	.	gene_id "LOC115212742"; db_xref "GeneID:115212742"; gbkey "mRNA"; gene "LOC115212742"; ID ""; gene_name "LOC115212742"; transcript_id "Covext~FLAMseq_ext~XM_029781396.2"; product "sodium/calcium exchanger 3-like, transcript variant X4"; exon_number "8"; model_evidence "Supporting evidence includes similarity to: 5 Proteins, and 100% coverage of the annotated genomic feature by RNAseq alignments, including 14 samples with support for all annotated introns";
NC_043002.1	Covext	exon	52863905	52864015	.	-	.	gene_id "LOC115212742"; db_xref "GeneID:115212742"; gbkey "mRNA"; gene "LOC115212742"; ID ""; gene_name "LOC115212742"; transcript_id "Covext~FLAMseq_ext~XM_029781396.2"; product "sodium/calcium exchanger 3-like, transcript variant X4"; exon_number "7"; model_evidence "Supporting evidence includes similarity to: 5 Proteins, and 100% coverage of the annotated genomic feature by RNAseq alignments, including 14 samples with support for all annotated introns";
NC_043002.1	Covext	exon	52880706	52880708	.	-	.	gene_id "LOC115212742"; db_xref "GeneID:115212742"; gbkey "mRNA"; gene "LOC115212742"; ID ""; gene_name "LOC115212742"; transcript_id "Covext~FLAMseq_ext~XM_029781396.2"; product "sodium/calcium exchanger 3-like, transcript variant X4"; exon_number "6"; model_evidence "Supporting evidence includes similarity to: 5 Proteins, and 100% coverage of the annotated genomic feature by RNAseq alignments, including 14 samples with support for all annotated introns";
NC_043002.1	Covext	exon	52887105	52887204	.	-	.	gene_id "LOC115212742"; db_xref "GeneID:115212742"; gbkey "mRNA"; gene "LOC115212742"; ID ""; gene_name "LOC115212742"; transcript_id "Covext~FLAMseq_ext~XM_029781396.2"; product "sodium/calcium exchanger 3-like, transcript variant X4"; exon_number "5"; model_evidence "Supporting evidence includes similarity to: 5 Proteins, and 100% coverage of the annotated genomic feature by RNAseq alignments, including 14 samples with support for all annotated introns";
NC_043002.1	Covext	exon	52890565	52890686	.	-	.	gene_id "LOC115212742"; db_xref "GeneID:115212742"; gbkey "mRNA"; gene "LOC115212742"; ID ""; gene_name "LOC115212742"; transcript_id "Covext~FLAMseq_ext~XM_029781396.2"; product "sodium/calcium exchanger 3-like, transcript variant X4"; exon_number "4"; model_evidence "Supporting evidence includes similarity to: 5 Proteins, and 100% coverage of the annotated genomic feature by RNAseq alignments, including 14 samples with support for all annotated introns";
NC_043002.1	Covext	exon	52930366	52930386	.	-	.	gene_id "LOC115212742"; db_xref "GeneID:115212742"; gbkey "mRNA"; gene "LOC115212742"; ID ""; gene_name "LOC115212742"; transcript_id "Covext~FLAMseq_ext~XM_029781396.2"; product "sodium/calcium exchanger 3-like, transcript variant X4"; exon_number "3"; model_evidence "Supporting evidence includes similarity to: 5 Proteins, and 100% coverage of the annotated genomic feature by RNAseq alignments, including 14 samples with support for all annotated introns";
NC_043002.1	Covext	exon	52958866	52958963	.	-	.	gene_id "LOC115212742"; db_xref "GeneID:115212742"; gbkey "mRNA"; gene "LOC115212742"; ID ""; gene_name "LOC115212742"; transcript_id "Covext~FLAMseq_ext~XM_029781396.2"; product "sodium/calcium exchanger 3-like, transcript variant X4"; exon_number "2"; model_evidence "Supporting evidence includes similarity to: 5 Proteins, and 100% coverage of the annotated genomic feature by RNAseq alignments, including 14 samples with support for all annotated introns";
NC_043002.1	Covext	exon	53173764	53176515	.	-	.	gene_id "LOC115212742"; db_xref "GeneID:115212742"; gbkey "mRNA"; gene "LOC115212742"; ID ""; gene_name "LOC115212742"; transcript_id "Covext~FLAMseq_ext~XM_029781396.2"; product "sodium/calcium exchanger 3-like, transcript variant X4"; exon_number "1"; model_evidence "Supporting evidence includes similarity to: 5 Proteins, and 100% coverage of the annotated genomic feature by RNAseq alignments, including 14 samples with support for all annotated introns";
NC_043002.1	Covext	exon	52844631	52859988	.	-	.	gene_id "LOC115212742"; db_xref "GeneID:115212742"; gbkey "mRNA"; gene "LOC115212742"; ID ""; gene_name "LOC115212742"; transcript_id "Covext~FLAMseq_ext~XM_029781396.2"; product "sodium/calcium exchanger 3-like"; exon_number "9"; model_evidence "Supporting evidence includes similarity to: 5 Proteins, and 100% coverage of the annotated genomic feature by RNAseq alignments"; three_prime_ext "14564";
NC_043002.1	Covext	exon	52844411	52859988	.	-	.	gene_id "LOC115212742"; db_xref "GeneID:115212742"; gbkey "mRNA"; gene "LOC115212742"; ID ""; gene_name "LOC115212742"; transcript_id "Covext~FLAMseq_ext~XM_029781396.2"; product "sodium/calcium exchanger 3-like"; exon_number "9"; model_evidence "Supporting evidence includes similarity to: 5 Proteins, and 100% coverage of the annotated genomic feature by RNAseq alignments"; three_prime_ext "220";
NC_043002.1	Gnomon~FLAMseq	transcript	52844631	53176515	.	-	.	gene_id "LOC115212742"; ID "XM_029781396.2"; gene_name "LOC115212742"; transcript_id "FLAMseq_ext~XM_029781396.2"; three_prime_ext "14564";
NC_043002.1	Gnomon~FLAMseq	exon	52859195	52859988	.	-	.	gene_id "LOC115212742"; db_xref "GeneID:115212742"; gbkey "mRNA"; gene "LOC115212742"; ID ""; gene_name "LOC115212742"; transcript_id "FLAMseq_ext~XM_029781396.2"; product "sodium/calcium exchanger 3-like, transcript variant X4"; exon_number "9"; model_evidence "Supporting evidence includes similarity to: 5 Proteins, and 100% coverage of the annotated genomic feature by RNAseq alignments, including 14 samples with support for all annotated introns";
NC_043002.1	Gnomon~FLAMseq	exon	52861080	52861238	.	-	.	gene_id "LOC115212742"; db_xref "GeneID:115212742"; gbkey "mRNA"; gene "LOC115212742"; ID ""; gene_name "LOC115212742"; transcript_id "FLAMseq_ext~XM_029781396.2"; product "sodium/calcium exchanger 3-like, transcript variant X4"; exon_number "8"; model_evidence "Supporting evidence includes similarity to: 5 Proteins, and 100% coverage of the annotated genomic feature by RNAseq alignments, including 14 samples with support for all annotated introns";
NC_043002.1	Gnomon~FLAMseq	exon	52863905	52864015	.	-	.	gene_id "LOC115212742"; db_xref "GeneID:115212742"; gbkey "mRNA"; gene "LOC115212742"; ID ""; gene_name "LOC115212742"; transcript_id "FLAMseq_ext~XM_029781396.2"; product "sodium/calcium exchanger 3-like, transcript variant X4"; exon_number "7"; model_evidence "Supporting evidence includes similarity to: 5 Proteins, and 100% coverage of the annotated genomic feature by RNAseq alignments, including 14 samples with support for all annotated introns";
NC_043002.1	Gnomon~FLAMseq	exon	52880706	52880708	.	-	.	gene_id "LOC115212742"; db_xref "GeneID:115212742"; gbkey "mRNA"; gene "LOC115212742"; ID ""; gene_name "LOC115212742"; transcript_id "FLAMseq_ext~XM_029781396.2"; product "sodium/calcium exchanger 3-like, transcript variant X4"; exon_number "6"; model_evidence "Supporting evidence includes similarity to: 5 Proteins, and 100% coverage of the annotated genomic feature by RNAseq alignments, including 14 samples with support for all annotated introns";
NC_043002.1	Gnomon~FLAMseq	exon	52887105	52887204	.	-	.	gene_id "LOC115212742"; db_xref "GeneID:115212742"; gbkey "mRNA"; gene "LOC115212742"; ID ""; gene_name "LOC115212742"; transcript_id "FLAMseq_ext~XM_029781396.2"; product "sodium/calcium exchanger 3-like, transcript variant X4"; exon_number "5"; model_evidence "Supporting evidence includes similarity to: 5 Proteins, and 100% coverage of the annotated genomic feature by RNAseq alignments, including 14 samples with support for all annotated introns";
NC_043002.1	Gnomon~FLAMseq	exon	52890565	52890686	.	-	.	gene_id "LOC115212742"; db_xref "GeneID:115212742"; gbkey "mRNA"; gene "LOC115212742"; ID ""; gene_name "LOC115212742"; transcript_id "FLAMseq_ext~XM_029781396.2"; product "sodium/calcium exchanger 3-like, transcript variant X4"; exon_number "4"; model_evidence "Supporting evidence includes similarity to: 5 Proteins, and 100% coverage of the annotated genomic feature by RNAseq alignments, including 14 samples with support for all annotated introns";
NC_043002.1	Gnomon~FLAMseq	exon	52930366	52930386	.	-	.	gene_id "LOC115212742"; db_xref "GeneID:115212742"; gbkey "mRNA"; gene "LOC115212742"; ID ""; gene_name "LOC115212742"; transcript_id "FLAMseq_ext~XM_029781396.2"; product "sodium/calcium exchanger 3-like, transcript variant X4"; exon_number "3"; model_evidence "Supporting evidence includes similarity to: 5 Proteins, and 100% coverage of the annotated genomic feature by RNAseq alignments, including 14 samples with support for all annotated introns";
NC_043002.1	Gnomon~FLAMseq	exon	52958866	52958963	.	-	.	gene_id "LOC115212742"; db_xref "GeneID:115212742"; gbkey "mRNA"; gene "LOC115212742"; ID ""; gene_name "LOC115212742"; transcript_id "FLAMseq_ext~XM_029781396.2"; product "sodium/calcium exchanger 3-like, transcript variant X4"; exon_number "2"; model_evidence "Supporting evidence includes similarity to: 5 Proteins, and 100% coverage of the annotated genomic feature by RNAseq alignments, including 14 samples with support for all annotated introns";
NC_043002.1	Gnomon~FLAMseq	exon	53173764	53176515	.	-	.	gene_id "LOC115212742"; db_xref "GeneID:115212742"; gbkey "mRNA"; gene "LOC115212742"; ID ""; gene_name "LOC115212742"; transcript_id "FLAMseq_ext~XM_029781396.2"; product "sodium/calcium exchanger 3-like, transcript variant X4"; exon_number "1"; model_evidence "Supporting evidence includes similarity to: 5 Proteins, and 100% coverage of the annotated genomic feature by RNAseq alignments, including 14 samples with support for all annotated introns";
NC_043002.1	Gnomon~FLAMseq	exon	52844631	52859988	.	-	.	gene_id "LOC115212742"; db_xref "GeneID:115212742"; gbkey "mRNA"; gene "LOC115212742"; ID ""; gene_name "LOC115212742"; transcript_id "FLAMseq_ext~XM_029781396.2"; product "sodium/calcium exchanger 3-like"; exon_number "9"; model_evidence "Supporting evidence includes similarity to: 5 Proteins, and 100% coverage of the annotated genomic feature by RNAseq alignments"; three_prime_ext "14564";
NC_043002.1	Gnomon	transcript	52859195	53176515	.	-	.	gene_id "LOC115212742"; ID "XM_029781396.2"; gene_name "LOC115212742"; transcript_id "XM_029781396.2";
NC_043002.1	Gnomon	CDS	52859615	52859988	.	-	2	gene_id "LOC115212742"; db_xref "GeneID:115212742"; gbkey "CDS"; gene "LOC115212742"; ID ""; gene_name "LOC115212742"; transcript_id "XM_029781396.2"; product "sodium/calcium exchanger 1-like isoform X4"; protein_id "XP_029637256.1"; exon_number "9";
NC_043002.1	Gnomon	CDS	52861080	52861238	.	-	2	gene_id "LOC115212742"; db_xref "GeneID:115212742"; gbkey "CDS"; gene "LOC115212742"; ID ""; gene_name "LOC115212742"; transcript_id "XM_029781396.2"; product "sodium/calcium exchanger 1-like isoform X4"; protein_id "XP_029637256.1"; exon_number "8";
NC_043002.1	Gnomon	CDS	52863905	52864015	.	-	2	gene_id "LOC115212742"; db_xref "GeneID:115212742"; gbkey "CDS"; gene "LOC115212742"; ID ""; gene_name "LOC115212742"; transcript_id "XM_029781396.2"; product "sodium/calcium exchanger 1-like isoform X4"; protein_id "XP_029637256.1"; exon_number "7";
NC_043002.1	Gnomon	CDS	52880706	52880708	.	-	2	gene_id "LOC115212742"; db_xref "GeneID:115212742"; gbkey "CDS"; gene "LOC115212742"; ID ""; gene_name "LOC115212742"; transcript_id "XM_029781396.2"; product "sodium/calcium exchanger 1-like isoform X4"; protein_id "XP_029637256.1"; exon_number "6";
NC_043002.1	Gnomon	CDS	52887105	52887204	.	-	0	gene_id "LOC115212742"; db_xref "GeneID:115212742"; gbkey "CDS"; gene "LOC115212742"; ID ""; gene_name "LOC115212742"; transcript_id "XM_029781396.2"; product "sodium/calcium exchanger 1-like isoform X4"; protein_id "XP_029637256.1"; exon_number "5";
NC_043002.1	Gnomon	CDS	52890565	52890686	.	-	2	gene_id "LOC115212742"; db_xref "GeneID:115212742"; gbkey "CDS"; gene "LOC115212742"; ID ""; gene_name "LOC115212742"; transcript_id "XM_029781396.2"; product "sodium/calcium exchanger 1-like isoform X4"; protein_id "XP_029637256.1"; exon_number "4";
NC_043002.1	Gnomon	CDS	52930366	52930386	.	-	2	gene_id "LOC115212742"; db_xref "GeneID:115212742"; gbkey "CDS"; gene "LOC115212742"; ID ""; gene_name "LOC115212742"; transcript_id "XM_029781396.2"; product "sodium/calcium exchanger 1-like isoform X4"; protein_id "XP_029637256.1"; exon_number "3";
NC_043002.1	Gnomon	CDS	52958866	52958963	.	-	1	gene_id "LOC115212742"; db_xref "GeneID:115212742"; gbkey "CDS"; gene "LOC115212742"; ID ""; gene_name "LOC115212742"; transcript_id "XM_029781396.2"; product "sodium/calcium exchanger 1-like isoform X4"; protein_id "XP_029637256.1"; exon_number "2";
NC_043002.1	Gnomon	CDS	53173764	53175502	.	-	0	gene_id "LOC115212742"; db_xref "GeneID:115212742"; gbkey "CDS"; gene "LOC115212742"; ID ""; gene_name "LOC115212742"; transcript_id "XM_029781396.2"; product "sodium/calcium exchanger 1-like isoform X4"; protein_id "XP_029637256.1"; exon_number "1";
NC_043002.1	Gnomon	exon	52859195	52859988	.	-	.	gene_id "LOC115212742"; db_xref "GeneID:115212742"; gbkey "mRNA"; gene "LOC115212742"; ID ""; gene_name "LOC115212742"; transcript_id "XM_029781396.2"; product "sodium/calcium exchanger 3-like, transcript variant X4"; exon_number "9"; model_evidence "Supporting evidence includes similarity to: 5 Proteins, and 100% coverage of the annotated genomic feature by RNAseq alignments, including 14 samples with support for all annotated introns";
NC_043002.1	Gnomon	exon	52861080	52861238	.	-	.	gene_id "LOC115212742"; db_xref "GeneID:115212742"; gbkey "mRNA"; gene "LOC115212742"; ID ""; gene_name "LOC115212742"; transcript_id "XM_029781396.2"; product "sodium/calcium exchanger 3-like, transcript variant X4"; exon_number "8"; model_evidence "Supporting evidence includes similarity to: 5 Proteins, and 100% coverage of the annotated genomic feature by RNAseq alignments, including 14 samples with support for all annotated introns";
NC_043002.1	Gnomon	exon	52863905	52864015	.	-	.	gene_id "LOC115212742"; db_xref "GeneID:115212742"; gbkey "mRNA"; gene "LOC115212742"; ID ""; gene_name "LOC115212742"; transcript_id "XM_029781396.2"; product "sodium/calcium exchanger 3-like, transcript variant X4"; exon_number "7"; model_evidence "Supporting evidence includes similarity to: 5 Proteins, and 100% coverage of the annotated genomic feature by RNAseq alignments, including 14 samples with support for all annotated introns";
NC_043002.1	Gnomon	exon	52880706	52880708	.	-	.	gene_id "LOC115212742"; db_xref "GeneID:115212742"; gbkey "mRNA"; gene "LOC115212742"; ID ""; gene_name "LOC115212742"; transcript_id "XM_029781396.2"; product "sodium/calcium exchanger 3-like, transcript variant X4"; exon_number "6"; model_evidence "Supporting evidence includes similarity to: 5 Proteins, and 100% coverage of the annotated genomic feature by RNAseq alignments, including 14 samples with support for all annotated introns";
NC_043002.1	Gnomon	exon	52887105	52887204	.	-	.	gene_id "LOC115212742"; db_xref "GeneID:115212742"; gbkey "mRNA"; gene "LOC115212742"; ID ""; gene_name "LOC115212742"; transcript_id "XM_029781396.2"; product "sodium/calcium exchanger 3-like, transcript variant X4"; exon_number "5"; model_evidence "Supporting evidence includes similarity to: 5 Proteins, and 100% coverage of the annotated genomic feature by RNAseq alignments, including 14 samples with support for all annotated introns";
NC_043002.1	Gnomon	exon	52890565	52890686	.	-	.	gene_id "LOC115212742"; db_xref "GeneID:115212742"; gbkey "mRNA"; gene "LOC115212742"; ID ""; gene_name "LOC115212742"; transcript_id "XM_029781396.2"; product "sodium/calcium exchanger 3-like, transcript variant X4"; exon_number "4"; model_evidence "Supporting evidence includes similarity to: 5 Proteins, and 100% coverage of the annotated genomic feature by RNAseq alignments, including 14 samples with support for all annotated introns";
NC_043002.1	Gnomon	exon	52930366	52930386	.	-	.	gene_id "LOC115212742"; db_xref "GeneID:115212742"; gbkey "mRNA"; gene "LOC115212742"; ID ""; gene_name "LOC115212742"; transcript_id "XM_029781396.2"; product "sodium/calcium exchanger 3-like, transcript variant X4"; exon_number "3"; model_evidence "Supporting evidence includes similarity to: 5 Proteins, and 100% coverage of the annotated genomic feature by RNAseq alignments, including 14 samples with support for all annotated introns";
NC_043002.1	Gnomon	exon	52958866	52958963	.	-	.	gene_id "LOC115212742"; db_xref "GeneID:115212742"; gbkey "mRNA"; gene "LOC115212742"; ID ""; gene_name "LOC115212742"; transcript_id "XM_029781396.2"; product "sodium/calcium exchanger 3-like, transcript variant X4"; exon_number "2"; model_evidence "Supporting evidence includes similarity to: 5 Proteins, and 100% coverage of the annotated genomic feature by RNAseq alignments, including 14 samples with support for all annotated introns";
NC_043002.1	Gnomon	exon	53173764	53176515	.	-	.	gene_id "LOC115212742"; db_xref "GeneID:115212742"; gbkey "mRNA"; gene "LOC115212742"; ID ""; gene_name "LOC115212742"; transcript_id "XM_029781396.2"; product "sodium/calcium exchanger 3-like, transcript variant X4"; exon_number "1"; model_evidence "Supporting evidence includes similarity to: 5 Proteins, and 100% coverage of the annotated genomic feature by RNAseq alignments, including 14 samples with support for all annotated introns";
NC_043002.1	Gnomon	start_codon	53175500	53175502	.	-	0	gene_id "LOC115212742"; db_xref "GeneID:115212742"; gbkey "CDS"; gene "LOC115212742"; ID ""; gene_name "LOC115212742"; transcript_id "XM_029781396.2"; product "sodium/calcium exchanger 1-like isoform X4"; protein_id "XP_029637256.1"; exon_number "1";
NC_043002.1	Gnomon	stop_codon	52859612	52859614	.	-	0	gene_id "LOC115212742"; db_xref "GeneID:115212742"; gbkey "CDS"; gene "LOC115212742"; ID ""; gene_name "LOC115212742"; transcript_id "XM_029781396.2"; product "sodium/calcium exchanger 1-like isoform X4"; protein_id "XP_029637256.1"; exon_number "9";
NC_043002.1	Gnomon	transcript	52859195	53176515	.	-	.	gene_id "LOC115212742"; ID "XM_029781398.2"; gene_name "LOC115212742"; transcript_id "XM_029781398.2";
NC_043002.1	Gnomon	CDS	52859615	52859988	.	-	2	gene_id "LOC115212742"; db_xref "GeneID:115212742"; gbkey "CDS"; gene "LOC115212742"; ID ""; gene_name "LOC115212742"; transcript_id "XM_029781398.2"; product "sodium/calcium exchanger 1-like isoform X6"; protein_id "XP_029637258.1"; exon_number "8";
NC_043002.1	Gnomon	CDS	52861080	52861238	.	-	2	gene_id "LOC115212742"; db_xref "GeneID:115212742"; gbkey "CDS"; gene "LOC115212742"; ID ""; gene_name "LOC115212742"; transcript_id "XM_029781398.2"; product "sodium/calcium exchanger 1-like isoform X6"; protein_id "XP_029637258.1"; exon_number "7";
NC_043002.1	Gnomon	CDS	52863905	52864015	.	-	2	gene_id "LOC115212742"; db_xref "GeneID:115212742"; gbkey "CDS"; gene "LOC115212742"; ID ""; gene_name "LOC115212742"; transcript_id "XM_029781398.2"; product "sodium/calcium exchanger 1-like isoform X6"; protein_id "XP_029637258.1"; exon_number "6";
NC_043002.1	Gnomon	CDS	52880706	52880708	.	-	2	gene_id "LOC115212742"; db_xref "GeneID:115212742"; gbkey "CDS"; gene "LOC115212742"; ID ""; gene_name "LOC115212742"; transcript_id "XM_029781398.2"; product "sodium/calcium exchanger 1-like isoform X6"; protein_id "XP_029637258.1"; exon_number "5";
NC_043002.1	Gnomon	CDS	52887105	52887204	.	-	0	gene_id "LOC115212742"; db_xref "GeneID:115212742"; gbkey "CDS"; gene "LOC115212742"; ID ""; gene_name "LOC115212742"; transcript_id "XM_029781398.2"; product "sodium/calcium exchanger 1-like isoform X6"; protein_id "XP_029637258.1"; exon_number "4";
NC_043002.1	Gnomon	CDS	52890565	52890686	.	-	2	gene_id "LOC115212742"; db_xref "GeneID:115212742"; gbkey "CDS"; gene "LOC115212742"; ID ""; gene_name "LOC115212742"; transcript_id "XM_029781398.2"; product "sodium/calcium exchanger 1-like isoform X6"; protein_id "XP_029637258.1"; exon_number "3";
NC_043002.1	Gnomon	CDS	52958866	52958963	.	-	1	gene_id "LOC115212742"; db_xref "GeneID:115212742"; gbkey "CDS"; gene "LOC115212742"; ID ""; gene_name "LOC115212742"; transcript_id "XM_029781398.2"; product "sodium/calcium exchanger 1-like isoform X6"; protein_id "XP_029637258.1"; exon_number "2";
NC_043002.1	Gnomon	CDS	53173764	53175502	.	-	0	gene_id "LOC115212742"; db_xref "GeneID:115212742"; gbkey "CDS"; gene "LOC115212742"; ID ""; gene_name "LOC115212742"; transcript_id "XM_029781398.2"; product "sodium/calcium exchanger 1-like isoform X6"; protein_id "XP_029637258.1"; exon_number "1";
NC_043002.1	Gnomon	exon	52859195	52859988	.	-	.	gene_id "LOC115212742"; db_xref "GeneID:115212742"; gbkey "mRNA"; gene "LOC115212742"; ID ""; gene_name "LOC115212742"; transcript_id "XM_029781398.2"; product "sodium/calcium exchanger 3-like, transcript variant X6"; exon_number "8"; model_evidence "Supporting evidence includes similarity to: 5 Proteins, and 100% coverage of the annotated genomic feature by RNAseq alignments, including 14 samples with support for all annotated introns";
NC_043002.1	Gnomon	exon	52861080	52861238	.	-	.	gene_id "LOC115212742"; db_xref "GeneID:115212742"; gbkey "mRNA"; gene "LOC115212742"; ID ""; gene_name "LOC115212742"; transcript_id "XM_029781398.2"; product "sodium/calcium exchanger 3-like, transcript variant X6"; exon_number "7"; model_evidence "Supporting evidence includes similarity to: 5 Proteins, and 100% coverage of the annotated genomic feature by RNAseq alignments, including 14 samples with support for all annotated introns";
NC_043002.1	Gnomon	exon	52863905	52864015	.	-	.	gene_id "LOC115212742"; db_xref "GeneID:115212742"; gbkey "mRNA"; gene "LOC115212742"; ID ""; gene_name "LOC115212742"; transcript_id "XM_029781398.2"; product "sodium/calcium exchanger 3-like, transcript variant X6"; exon_number "6"; model_evidence "Supporting evidence includes similarity to: 5 Proteins, and 100% coverage of the annotated genomic feature by RNAseq alignments, including 14 samples with support for all annotated introns";
NC_043002.1	Gnomon	exon	52880706	52880708	.	-	.	gene_id "LOC115212742"; db_xref "GeneID:115212742"; gbkey "mRNA"; gene "LOC115212742"; ID ""; gene_name "LOC115212742"; transcript_id "XM_029781398.2"; product "sodium/calcium exchanger 3-like, transcript variant X6"; exon_number "5"; model_evidence "Supporting evidence includes similarity to: 5 Proteins, and 100% coverage of the annotated genomic feature by RNAseq alignments, including 14 samples with support for all annotated introns";
NC_043002.1	Gnomon	exon	52887105	52887204	.	-	.	gene_id "LOC115212742"; db_xref "GeneID:115212742"; gbkey "mRNA"; gene "LOC115212742"; ID ""; gene_name "LOC115212742"; transcript_id "XM_029781398.2"; product "sodium/calcium exchanger 3-like, transcript variant X6"; exon_number "4"; model_evidence "Supporting evidence includes similarity to: 5 Proteins, and 100% coverage of the annotated genomic feature by RNAseq alignments, including 14 samples with support for all annotated introns";
NC_043002.1	Gnomon	exon	52890565	52890686	.	-	.	gene_id "LOC115212742"; db_xref "GeneID:115212742"; gbkey "mRNA"; gene "LOC115212742"; ID ""; gene_name "LOC115212742"; transcript_id "XM_029781398.2"; product "sodium/calcium exchanger 3-like, transcript variant X6"; exon_number "3"; model_evidence "Supporting evidence includes similarity to: 5 Proteins, and 100% coverage of the annotated genomic feature by RNAseq alignments, including 14 samples with support for all annotated introns";
NC_043002.1	Gnomon	exon	52958866	52958963	.	-	.	gene_id "LOC115212742"; db_xref "GeneID:115212742"; gbkey "mRNA"; gene "LOC115212742"; ID ""; gene_name "LOC115212742"; transcript_id "XM_029781398.2"; product "sodium/calcium exchanger 3-like, transcript variant X6"; exon_number "2"; model_evidence "Supporting evidence includes similarity to: 5 Proteins, and 100% coverage of the annotated genomic feature by RNAseq alignments, including 14 samples with support for all annotated introns";
NC_043002.1	Gnomon	exon	53173764	53176515	.	-	.	gene_id "LOC115212742"; db_xref "GeneID:115212742"; gbkey "mRNA"; gene "LOC115212742"; ID ""; gene_name "LOC115212742"; transcript_id "XM_029781398.2"; product "sodium/calcium exchanger 3-like, transcript variant X6"; exon_number "1"; model_evidence "Supporting evidence includes similarity to: 5 Proteins, and 100% coverage of the annotated genomic feature by RNAseq alignments, including 14 samples with support for all annotated introns";
NC_043002.1	Gnomon	start_codon	53175500	53175502	.	-	0	gene_id "LOC115212742"; db_xref "GeneID:115212742"; gbkey "CDS"; gene "LOC115212742"; ID ""; gene_name "LOC115212742"; transcript_id "XM_029781398.2"; product "sodium/calcium exchanger 1-like isoform X6"; protein_id "XP_029637258.1"; exon_number "1";
NC_043002.1	Gnomon	stop_codon	52859612	52859614	.	-	0	gene_id "LOC115212742"; db_xref "GeneID:115212742"; gbkey "CDS"; gene "LOC115212742"; ID ""; gene_name "LOC115212742"; transcript_id "XM_029781398.2"; product "sodium/calcium exchanger 1-like isoform X6"; protein_id "XP_029637258.1"; exon_number "8";
NC_043002.1	Gnomon	transcript	52859195	53176515	.	-	.	gene_id "LOC115212742"; ID "XM_036503892.1"; gene_name "LOC115212742"; transcript_id "XM_036503892.1";
NC_043002.1	Gnomon	CDS	52859615	52859988	.	-	2	gene_id "LOC115212742"; db_xref "GeneID:115212742"; gbkey "CDS"; gene "LOC115212742"; ID ""; gene_name "LOC115212742"; transcript_id "XM_036503892.1"; product "sodium/calcium exchanger 3-like isoform X1"; protein_id "XP_036359785.1"; exon_number "13";
NC_043002.1	Gnomon	CDS	52861080	52861238	.	-	2	gene_id "LOC115212742"; db_xref "GeneID:115212742"; gbkey "CDS"; gene "LOC115212742"; ID ""; gene_name "LOC115212742"; transcript_id "XM_036503892.1"; product "sodium/calcium exchanger 3-like isoform X1"; protein_id "XP_036359785.1"; exon_number "12";
NC_043002.1	Gnomon	CDS	52863905	52864015	.	-	2	gene_id "LOC115212742"; db_xref "GeneID:115212742"; gbkey "CDS"; gene "LOC115212742"; ID ""; gene_name "LOC115212742"; transcript_id "XM_036503892.1"; product "sodium/calcium exchanger 3-like isoform X1"; protein_id "XP_036359785.1"; exon_number "11";
NC_043002.1	Gnomon	CDS	52880706	52880708	.	-	2	gene_id "LOC115212742"; db_xref "GeneID:115212742"; gbkey "CDS"; gene "LOC115212742"; ID ""; gene_name "LOC115212742"; transcript_id "XM_036503892.1"; product "sodium/calcium exchanger 3-like isoform X1"; protein_id "XP_036359785.1"; exon_number "10";
NC_043002.1	Gnomon	CDS	52887105	52887204	.	-	0	gene_id "LOC115212742"; db_xref "GeneID:115212742"; gbkey "CDS"; gene "LOC115212742"; ID ""; gene_name "LOC115212742"; transcript_id "XM_036503892.1"; product "sodium/calcium exchanger 3-like isoform X1"; protein_id "XP_036359785.1"; exon_number "9";
NC_043002.1	Gnomon	CDS	52890565	52890686	.	-	2	gene_id "LOC115212742"; db_xref "GeneID:115212742"; gbkey "CDS"; gene "LOC115212742"; ID ""; gene_name "LOC115212742"; transcript_id "XM_036503892.1"; product "sodium/calcium exchanger 3-like isoform X1"; protein_id "XP_036359785.1"; exon_number "8";
NC_043002.1	Gnomon	CDS	52899010	52899192	.	-	2	gene_id "LOC115212742"; db_xref "GeneID:115212742"; gbkey "CDS"; gene "LOC115212742"; ID ""; gene_name "LOC115212742"; transcript_id "XM_036503892.1"; product "sodium/calcium exchanger 3-like isoform X1"; protein_id "XP_036359785.1"; exon_number "7";
NC_043002.1	Gnomon	CDS	52904003	52904194	.	-	2	gene_id "LOC115212742"; db_xref "GeneID:115212742"; gbkey "CDS"; gene "LOC115212742"; ID ""; gene_name "LOC115212742"; transcript_id "XM_036503892.1"; product "sodium/calcium exchanger 3-like isoform X1"; protein_id "XP_036359785.1"; exon_number "6";
NC_043002.1	Gnomon	CDS	52914587	52914757	.	-	2	gene_id "LOC115212742"; db_xref "GeneID:115212742"; gbkey "CDS"; gene "LOC115212742"; ID ""; gene_name "LOC115212742"; transcript_id "XM_036503892.1"; product "sodium/calcium exchanger 3-like isoform X1"; protein_id "XP_036359785.1"; exon_number "5";
NC_043002.1	Gnomon	CDS	52930366	52930386	.	-	2	gene_id "LOC115212742"; db_xref "GeneID:115212742"; gbkey "CDS"; gene "LOC115212742"; ID ""; gene_name "LOC115212742"; transcript_id "XM_036503892.1"; product "sodium/calcium exchanger 3-like isoform X1"; protein_id "XP_036359785.1"; exon_number "4";
NC_043002.1	Gnomon	CDS	52939697	52939699	.	-	2	gene_id "LOC115212742"; db_xref "GeneID:115212742"; gbkey "CDS"; gene "LOC115212742"; ID ""; gene_name "LOC115212742"; transcript_id "XM_036503892.1"; product "sodium/calcium exchanger 3-like isoform X1"; protein_id "XP_036359785.1"; exon_number "3";
NC_043002.1	Gnomon	CDS	52958866	52958963	.	-	1	gene_id "LOC115212742"; db_xref "GeneID:115212742"; gbkey "CDS"; gene "LOC115212742"; ID ""; gene_name "LOC115212742"; transcript_id "XM_036503892.1"; product "sodium/calcium exchanger 3-like isoform X1"; protein_id "XP_036359785.1"; exon_number "2";
NC_043002.1	Gnomon	CDS	53173764	53175502	.	-	0	gene_id "LOC115212742"; db_xref "GeneID:115212742"; gbkey "CDS"; gene "LOC115212742"; ID ""; gene_name "LOC115212742"; transcript_id "XM_036503892.1"; product "sodium/calcium exchanger 3-like isoform X1"; protein_id "XP_036359785.1"; exon_number "1";
NC_043002.1	Gnomon	exon	52859195	52859988	.	-	.	gene_id "LOC115212742"; db_xref "GeneID:115212742"; gbkey "mRNA"; gene "LOC115212742"; ID ""; gene_name "LOC115212742"; transcript_id "XM_036503892.1"; product "sodium/calcium exchanger 3-like, transcript variant X1"; exon_number "13"; model_evidence "Supporting evidence includes similarity to: 5 Proteins, and 100% coverage of the annotated genomic feature by RNAseq alignments, including 3 samples with support for all annotated introns";
NC_043002.1	Gnomon	exon	52861080	52861238	.	-	.	gene_id "LOC115212742"; db_xref "GeneID:115212742"; gbkey "mRNA"; gene "LOC115212742"; ID ""; gene_name "LOC115212742"; transcript_id "XM_036503892.1"; product "sodium/calcium exchanger 3-like, transcript variant X1"; exon_number "12"; model_evidence "Supporting evidence includes similarity to: 5 Proteins, and 100% coverage of the annotated genomic feature by RNAseq alignments, including 3 samples with support for all annotated introns";
NC_043002.1	Gnomon	exon	52863905	52864015	.	-	.	gene_id "LOC115212742"; db_xref "GeneID:115212742"; gbkey "mRNA"; gene "LOC115212742"; ID ""; gene_name "LOC115212742"; transcript_id "XM_036503892.1"; product "sodium/calcium exchanger 3-like, transcript variant X1"; exon_number "11"; model_evidence "Supporting evidence includes similarity to: 5 Proteins, and 100% coverage of the annotated genomic feature by RNAseq alignments, including 3 samples with support for all annotated introns";
NC_043002.1	Gnomon	exon	52880706	52880708	.	-	.	gene_id "LOC115212742"; db_xref "GeneID:115212742"; gbkey "mRNA"; gene "LOC115212742"; ID ""; gene_name "LOC115212742"; transcript_id "XM_036503892.1"; product "sodium/calcium exchanger 3-like, transcript variant X1"; exon_number "10"; model_evidence "Supporting evidence includes similarity to: 5 Proteins, and 100% coverage of the annotated genomic feature by RNAseq alignments, including 3 samples with support for all annotated introns";
NC_043002.1	Gnomon	exon	52887105	52887204	.	-	.	gene_id "LOC115212742"; db_xref "GeneID:115212742"; gbkey "mRNA"; gene "LOC115212742"; ID ""; gene_name "LOC115212742"; transcript_id "XM_036503892.1"; product "sodium/calcium exchanger 3-like, transcript variant X1"; exon_number "9"; model_evidence "Supporting evidence includes similarity to: 5 Proteins, and 100% coverage of the annotated genomic feature by RNAseq alignments, including 3 samples with support for all annotated introns";
NC_043002.1	Gnomon	exon	52890565	52890686	.	-	.	gene_id "LOC115212742"; db_xref "GeneID:115212742"; gbkey "mRNA"; gene "LOC115212742"; ID ""; gene_name "LOC115212742"; transcript_id "XM_036503892.1"; product "sodium/calcium exchanger 3-like, transcript variant X1"; exon_number "8"; model_evidence "Supporting evidence includes similarity to: 5 Proteins, and 100% coverage of the annotated genomic feature by RNAseq alignments, including 3 samples with support for all annotated introns";
NC_043002.1	Gnomon	exon	52899010	52899192	.	-	.	gene_id "LOC115212742"; db_xref "GeneID:115212742"; gbkey "mRNA"; gene "LOC115212742"; ID ""; gene_name "LOC115212742"; transcript_id "XM_036503892.1"; product "sodium/calcium exchanger 3-like, transcript variant X1"; exon_number "7"; model_evidence "Supporting evidence includes similarity to: 5 Proteins, and 100% coverage of the annotated genomic feature by RNAseq alignments, including 3 samples with support for all annotated introns";
NC_043002.1	Gnomon	exon	52904003	52904194	.	-	.	gene_id "LOC115212742"; db_xref "GeneID:115212742"; gbkey "mRNA"; gene "LOC115212742"; ID ""; gene_name "LOC115212742"; transcript_id "XM_036503892.1"; product "sodium/calcium exchanger 3-like, transcript variant X1"; exon_number "6"; model_evidence "Supporting evidence includes similarity to: 5 Proteins, and 100% coverage of the annotated genomic feature by RNAseq alignments, including 3 samples with support for all annotated introns";
NC_043002.1	Gnomon	exon	52914587	52914757	.	-	.	gene_id "LOC115212742"; db_xref "GeneID:115212742"; gbkey "mRNA"; gene "LOC115212742"; ID ""; gene_name "LOC115212742"; transcript_id "XM_036503892.1"; product "sodium/calcium exchanger 3-like, transcript variant X1"; exon_number "5"; model_evidence "Supporting evidence includes similarity to: 5 Proteins, and 100% coverage of the annotated genomic feature by RNAseq alignments, including 3 samples with support for all annotated introns";
NC_043002.1	Gnomon	exon	52930366	52930386	.	-	.	gene_id "LOC115212742"; db_xref "GeneID:115212742"; gbkey "mRNA"; gene "LOC115212742"; ID ""; gene_name "LOC115212742"; transcript_id "XM_036503892.1"; product "sodium/calcium exchanger 3-like, transcript variant X1"; exon_number "4"; model_evidence "Supporting evidence includes similarity to: 5 Proteins, and 100% coverage of the annotated genomic feature by RNAseq alignments, including 3 samples with support for all annotated introns";
NC_043002.1	Gnomon	exon	52939697	52939699	.	-	.	gene_id "LOC115212742"; db_xref "GeneID:115212742"; gbkey "mRNA"; gene "LOC115212742"; ID ""; gene_name "LOC115212742"; transcript_id "XM_036503892.1"; product "sodium/calcium exchanger 3-like, transcript variant X1"; exon_number "3"; model_evidence "Supporting evidence includes similarity to: 5 Proteins, and 100% coverage of the annotated genomic feature by RNAseq alignments, including 3 samples with support for all annotated introns";
NC_043002.1	Gnomon	exon	52958866	52958963	.	-	.	gene_id "LOC115212742"; db_xref "GeneID:115212742"; gbkey "mRNA"; gene "LOC115212742"; ID ""; gene_name "LOC115212742"; transcript_id "XM_036503892.1"; product "sodium/calcium exchanger 3-like, transcript variant X1"; exon_number "2"; model_evidence "Supporting evidence includes similarity to: 5 Proteins, and 100% coverage of the annotated genomic feature by RNAseq alignments, including 3 samples with support for all annotated introns";
NC_043002.1	Gnomon	exon	53173764	53176515	.	-	.	gene_id "LOC115212742"; db_xref "GeneID:115212742"; gbkey "mRNA"; gene "LOC115212742"; ID ""; gene_name "LOC115212742"; transcript_id "XM_036503892.1"; product "sodium/calcium exchanger 3-like, transcript variant X1"; exon_number "1"; model_evidence "Supporting evidence includes similarity to: 5 Proteins, and 100% coverage of the annotated genomic feature by RNAseq alignments, including 3 samples with support for all annotated introns";
NC_043002.1	Gnomon	start_codon	53175500	53175502	.	-	0	gene_id "LOC115212742"; db_xref "GeneID:115212742"; gbkey "CDS"; gene "LOC115212742"; ID ""; gene_name "LOC115212742"; transcript_id "XM_036503892.1"; product "sodium/calcium exchanger 3-like isoform X1"; protein_id "XP_036359785.1"; exon_number "1";
NC_043002.1	Gnomon	stop_codon	52859612	52859614	.	-	0	gene_id "LOC115212742"; db_xref "GeneID:115212742"; gbkey "CDS"; gene "LOC115212742"; ID ""; gene_name "LOC115212742"; transcript_id "XM_036503892.1"; product "sodium/calcium exchanger 3-like isoform X1"; protein_id "XP_036359785.1"; exon_number "13";
NC_043002.1	Gnomon	transcript	52859195	53176515	.	-	.	gene_id "LOC115212742"; ID "XM_036503893.1"; gene_name "LOC115212742"; transcript_id "XM_036503893.1";
NC_043002.1	Gnomon	CDS	52859615	52859988	.	-	2	gene_id "LOC115212742"; db_xref "GeneID:115212742"; gbkey "CDS"; gene "LOC115212742"; ID ""; gene_name "LOC115212742"; transcript_id "XM_036503893.1"; product "sodium/calcium exchanger 1-like isoform X2"; protein_id "XP_036359786.1"; exon_number "12";
NC_043002.1	Gnomon	CDS	52861080	52861238	.	-	2	gene_id "LOC115212742"; db_xref "GeneID:115212742"; gbkey "CDS"; gene "LOC115212742"; ID ""; gene_name "LOC115212742"; transcript_id "XM_036503893.1"; product "sodium/calcium exchanger 1-like isoform X2"; protein_id "XP_036359786.1"; exon_number "11";
NC_043002.1	Gnomon	CDS	52863905	52864015	.	-	2	gene_id "LOC115212742"; db_xref "GeneID:115212742"; gbkey "CDS"; gene "LOC115212742"; ID ""; gene_name "LOC115212742"; transcript_id "XM_036503893.1"; product "sodium/calcium exchanger 1-like isoform X2"; protein_id "XP_036359786.1"; exon_number "10";
NC_043002.1	Gnomon	CDS	52887105	52887204	.	-	0	gene_id "LOC115212742"; db_xref "GeneID:115212742"; gbkey "CDS"; gene "LOC115212742"; ID ""; gene_name "LOC115212742"; transcript_id "XM_036503893.1"; product "sodium/calcium exchanger 1-like isoform X2"; protein_id "XP_036359786.1"; exon_number "9";
NC_043002.1	Gnomon	CDS	52890565	52890686	.	-	2	gene_id "LOC115212742"; db_xref "GeneID:115212742"; gbkey "CDS"; gene "LOC115212742"; ID ""; gene_name "LOC115212742"; transcript_id "XM_036503893.1"; product "sodium/calcium exchanger 1-like isoform X2"; protein_id "XP_036359786.1"; exon_number "8";
NC_043002.1	Gnomon	CDS	52899010	52899192	.	-	2	gene_id "LOC115212742"; db_xref "GeneID:115212742"; gbkey "CDS"; gene "LOC115212742"; ID ""; gene_name "LOC115212742"; transcript_id "XM_036503893.1"; product "sodium/calcium exchanger 1-like isoform X2"; protein_id "XP_036359786.1"; exon_number "7";
NC_043002.1	Gnomon	CDS	52904003	52904194	.	-	2	gene_id "LOC115212742"; db_xref "GeneID:115212742"; gbkey "CDS"; gene "LOC115212742"; ID ""; gene_name "LOC115212742"; transcript_id "XM_036503893.1"; product "sodium/calcium exchanger 1-like isoform X2"; protein_id "XP_036359786.1"; exon_number "6";
NC_043002.1	Gnomon	CDS	52914587	52914757	.	-	2	gene_id "LOC115212742"; db_xref "GeneID:115212742"; gbkey "CDS"; gene "LOC115212742"; ID ""; gene_name "LOC115212742"; transcript_id "XM_036503893.1"; product "sodium/calcium exchanger 1-like isoform X2"; protein_id "XP_036359786.1"; exon_number "5";
NC_043002.1	Gnomon	CDS	52930366	52930386	.	-	2	gene_id "LOC115212742"; db_xref "GeneID:115212742"; gbkey "CDS"; gene "LOC115212742"; ID ""; gene_name "LOC115212742"; transcript_id "XM_036503893.1"; product "sodium/calcium exchanger 1-like isoform X2"; protein_id "XP_036359786.1"; exon_number "4";
NC_043002.1	Gnomon	CDS	52939697	52939699	.	-	2	gene_id "LOC115212742"; db_xref "GeneID:115212742"; gbkey "CDS"; gene "LOC115212742"; ID ""; gene_name "LOC115212742"; transcript_id "XM_036503893.1"; product "sodium/calcium exchanger 1-like isoform X2"; protein_id "XP_036359786.1"; exon_number "3";
NC_043002.1	Gnomon	CDS	52958866	52958963	.	-	1	gene_id "LOC115212742"; db_xref "GeneID:115212742"; gbkey "CDS"; gene "LOC115212742"; ID ""; gene_name "LOC115212742"; transcript_id "XM_036503893.1"; product "sodium/calcium exchanger 1-like isoform X2"; protein_id "XP_036359786.1"; exon_number "2";
NC_043002.1	Gnomon	CDS	53173764	53175502	.	-	0	gene_id "LOC115212742"; db_xref "GeneID:115212742"; gbkey "CDS"; gene "LOC115212742"; ID ""; gene_name "LOC115212742"; transcript_id "XM_036503893.1"; product "sodium/calcium exchanger 1-like isoform X2"; protein_id "XP_036359786.1"; exon_number "1";
NC_043002.1	Gnomon	exon	52859195	52859988	.	-	.	gene_id "LOC115212742"; db_xref "GeneID:115212742"; gbkey "mRNA"; gene "LOC115212742"; ID ""; gene_name "LOC115212742"; transcript_id "XM_036503893.1"; product "sodium/calcium exchanger 3-like, transcript variant X2"; exon_number "12"; model_evidence "Supporting evidence includes similarity to: 5 Proteins, and 100% coverage of the annotated genomic feature by RNAseq alignments, including 3 samples with support for all annotated introns";
NC_043002.1	Gnomon	exon	52861080	52861238	.	-	.	gene_id "LOC115212742"; db_xref "GeneID:115212742"; gbkey "mRNA"; gene "LOC115212742"; ID ""; gene_name "LOC115212742"; transcript_id "XM_036503893.1"; product "sodium/calcium exchanger 3-like, transcript variant X2"; exon_number "11"; model_evidence "Supporting evidence includes similarity to: 5 Proteins, and 100% coverage of the annotated genomic feature by RNAseq alignments, including 3 samples with support for all annotated introns";
NC_043002.1	Gnomon	exon	52863905	52864015	.	-	.	gene_id "LOC115212742"; db_xref "GeneID:115212742"; gbkey "mRNA"; gene "LOC115212742"; ID ""; gene_name "LOC115212742"; transcript_id "XM_036503893.1"; product "sodium/calcium exchanger 3-like, transcript variant X2"; exon_number "10"; model_evidence "Supporting evidence includes similarity to: 5 Proteins, and 100% coverage of the annotated genomic feature by RNAseq alignments, including 3 samples with support for all annotated introns";
NC_043002.1	Gnomon	exon	52887105	52887204	.	-	.	gene_id "LOC115212742"; db_xref "GeneID:115212742"; gbkey "mRNA"; gene "LOC115212742"; ID ""; gene_name "LOC115212742"; transcript_id "XM_036503893.1"; product "sodium/calcium exchanger 3-like, transcript variant X2"; exon_number "9"; model_evidence "Supporting evidence includes similarity to: 5 Proteins, and 100% coverage of the annotated genomic feature by RNAseq alignments, including 3 samples with support for all annotated introns";
NC_043002.1	Gnomon	exon	52890565	52890686	.	-	.	gene_id "LOC115212742"; db_xref "GeneID:115212742"; gbkey "mRNA"; gene "LOC115212742"; ID ""; gene_name "LOC115212742"; transcript_id "XM_036503893.1"; product "sodium/calcium exchanger 3-like, transcript variant X2"; exon_number "8"; model_evidence "Supporting evidence includes similarity to: 5 Proteins, and 100% coverage of the annotated genomic feature by RNAseq alignments, including 3 samples with support for all annotated introns";
NC_043002.1	Gnomon	exon	52899010	52899192	.	-	.	gene_id "LOC115212742"; db_xref "GeneID:115212742"; gbkey "mRNA"; gene "LOC115212742"; ID ""; gene_name "LOC115212742"; transcript_id "XM_036503893.1"; product "sodium/calcium exchanger 3-like, transcript variant X2"; exon_number "7"; model_evidence "Supporting evidence includes similarity to: 5 Proteins, and 100% coverage of the annotated genomic feature by RNAseq alignments, including 3 samples with support for all annotated introns";
NC_043002.1	Gnomon	exon	52904003	52904194	.	-	.	gene_id "LOC115212742"; db_xref "GeneID:115212742"; gbkey "mRNA"; gene "LOC115212742"; ID ""; gene_name "LOC115212742"; transcript_id "XM_036503893.1"; product "sodium/calcium exchanger 3-like, transcript variant X2"; exon_number "6"; model_evidence "Supporting evidence includes similarity to: 5 Proteins, and 100% coverage of the annotated genomic feature by RNAseq alignments, including 3 samples with support for all annotated introns";
NC_043002.1	Gnomon	exon	52914587	52914757	.	-	.	gene_id "LOC115212742"; db_xref "GeneID:115212742"; gbkey "mRNA"; gene "LOC115212742"; ID ""; gene_name "LOC115212742"; transcript_id "XM_036503893.1"; product "sodium/calcium exchanger 3-like, transcript variant X2"; exon_number "5"; model_evidence "Supporting evidence includes similarity to: 5 Proteins, and 100% coverage of the annotated genomic feature by RNAseq alignments, including 3 samples with support for all annotated introns";
NC_043002.1	Gnomon	exon	52930366	52930386	.	-	.	gene_id "LOC115212742"; db_xref "GeneID:115212742"; gbkey "mRNA"; gene "LOC115212742"; ID ""; gene_name "LOC115212742"; transcript_id "XM_036503893.1"; product "sodium/calcium exchanger 3-like, transcript variant X2"; exon_number "4"; model_evidence "Supporting evidence includes similarity to: 5 Proteins, and 100% coverage of the annotated genomic feature by RNAseq alignments, including 3 samples with support for all annotated introns";
NC_043002.1	Gnomon	exon	52939697	52939699	.	-	.	gene_id "LOC115212742"; db_xref "GeneID:115212742"; gbkey "mRNA"; gene "LOC115212742"; ID ""; gene_name "LOC115212742"; transcript_id "XM_036503893.1"; product "sodium/calcium exchanger 3-like, transcript variant X2"; exon_number "3"; model_evidence "Supporting evidence includes similarity to: 5 Proteins, and 100% coverage of the annotated genomic feature by RNAseq alignments, including 3 samples with support for all annotated introns";
NC_043002.1	Gnomon	exon	52958866	52958963	.	-	.	gene_id "LOC115212742"; db_xref "GeneID:115212742"; gbkey "mRNA"; gene "LOC115212742"; ID ""; gene_name "LOC115212742"; transcript_id "XM_036503893.1"; product "sodium/calcium exchanger 3-like, transcript variant X2"; exon_number "2"; model_evidence "Supporting evidence includes similarity to: 5 Proteins, and 100% coverage of the annotated genomic feature by RNAseq alignments, including 3 samples with support for all annotated introns";
NC_043002.1	Gnomon	exon	53173764	53176515	.	-	.	gene_id "LOC115212742"; db_xref "GeneID:115212742"; gbkey "mRNA"; gene "LOC115212742"; ID ""; gene_name "LOC115212742"; transcript_id "XM_036503893.1"; product "sodium/calcium exchanger 3-like, transcript variant X2"; exon_number "1"; model_evidence "Supporting evidence includes similarity to: 5 Proteins, and 100% coverage of the annotated genomic feature by RNAseq alignments, including 3 samples with support for all annotated introns";
NC_043002.1	Gnomon	start_codon	53175500	53175502	.	-	0	gene_id "LOC115212742"; db_xref "GeneID:115212742"; gbkey "CDS"; gene "LOC115212742"; ID ""; gene_name "LOC115212742"; transcript_id "XM_036503893.1"; product "sodium/calcium exchanger 1-like isoform X2"; protein_id "XP_036359786.1"; exon_number "1";
NC_043002.1	Gnomon	stop_codon	52859612	52859614	.	-	0	gene_id "LOC115212742"; db_xref "GeneID:115212742"; gbkey "CDS"; gene "LOC115212742"; ID ""; gene_name "LOC115212742"; transcript_id "XM_036503893.1"; product "sodium/calcium exchanger 1-like isoform X2"; protein_id "XP_036359786.1"; exon_number "12";
NC_043002.1	Gnomon	transcript	52859195	53176515	.	-	.	gene_id "LOC115212742"; ID "XM_036503894.1"; gene_name "LOC115212742"; transcript_id "XM_036503894.1";
NC_043002.1	Gnomon	CDS	52859615	52859988	.	-	2	gene_id "LOC115212742"; db_xref "GeneID:115212742"; gbkey "CDS"; gene "LOC115212742"; ID ""; gene_name "LOC115212742"; transcript_id "XM_036503894.1"; product "sodium/calcium exchanger 1-like isoform X3"; protein_id "XP_036359787.1"; exon_number "10";
NC_043002.1	Gnomon	CDS	52861080	52861238	.	-	2	gene_id "LOC115212742"; db_xref "GeneID:115212742"; gbkey "CDS"; gene "LOC115212742"; ID ""; gene_name "LOC115212742"; transcript_id "XM_036503894.1"; product "sodium/calcium exchanger 1-like isoform X3"; protein_id "XP_036359787.1"; exon_number "9";
NC_043002.1	Gnomon	CDS	52863905	52864015	.	-	2	gene_id "LOC115212742"; db_xref "GeneID:115212742"; gbkey "CDS"; gene "LOC115212742"; ID ""; gene_name "LOC115212742"; transcript_id "XM_036503894.1"; product "sodium/calcium exchanger 1-like isoform X3"; protein_id "XP_036359787.1"; exon_number "8";
NC_043002.1	Gnomon	CDS	52880706	52880708	.	-	2	gene_id "LOC115212742"; db_xref "GeneID:115212742"; gbkey "CDS"; gene "LOC115212742"; ID ""; gene_name "LOC115212742"; transcript_id "XM_036503894.1"; product "sodium/calcium exchanger 1-like isoform X3"; protein_id "XP_036359787.1"; exon_number "7";
NC_043002.1	Gnomon	CDS	52887105	52887204	.	-	0	gene_id "LOC115212742"; db_xref "GeneID:115212742"; gbkey "CDS"; gene "LOC115212742"; ID ""; gene_name "LOC115212742"; transcript_id "XM_036503894.1"; product "sodium/calcium exchanger 1-like isoform X3"; protein_id "XP_036359787.1"; exon_number "6";
NC_043002.1	Gnomon	CDS	52890565	52890686	.	-	2	gene_id "LOC115212742"; db_xref "GeneID:115212742"; gbkey "CDS"; gene "LOC115212742"; ID ""; gene_name "LOC115212742"; transcript_id "XM_036503894.1"; product "sodium/calcium exchanger 1-like isoform X3"; protein_id "XP_036359787.1"; exon_number "5";
NC_043002.1	Gnomon	CDS	52930366	52930386	.	-	2	gene_id "LOC115212742"; db_xref "GeneID:115212742"; gbkey "CDS"; gene "LOC115212742"; ID ""; gene_name "LOC115212742"; transcript_id "XM_036503894.1"; product "sodium/calcium exchanger 1-like isoform X3"; protein_id "XP_036359787.1"; exon_number "4";
NC_043002.1	Gnomon	CDS	52939697	52939699	.	-	2	gene_id "LOC115212742"; db_xref "GeneID:115212742"; gbkey "CDS"; gene "LOC115212742"; ID ""; gene_name "LOC115212742"; transcript_id "XM_036503894.1"; product "sodium/calcium exchanger 1-like isoform X3"; protein_id "XP_036359787.1"; exon_number "3";
NC_043002.1	Gnomon	CDS	52958866	52958963	.	-	1	gene_id "LOC115212742"; db_xref "GeneID:115212742"; gbkey "CDS"; gene "LOC115212742"; ID ""; gene_name "LOC115212742"; transcript_id "XM_036503894.1"; product "sodium/calcium exchanger 1-like isoform X3"; protein_id "XP_036359787.1"; exon_number "2";
NC_043002.1	Gnomon	CDS	53173764	53175502	.	-	0	gene_id "LOC115212742"; db_xref "GeneID:115212742"; gbkey "CDS"; gene "LOC115212742"; ID ""; gene_name "LOC115212742"; transcript_id "XM_036503894.1"; product "sodium/calcium exchanger 1-like isoform X3"; protein_id "XP_036359787.1"; exon_number "1";
NC_043002.1	Gnomon	exon	52859195	52859988	.	-	.	gene_id "LOC115212742"; db_xref "GeneID:115212742"; gbkey "mRNA"; gene "LOC115212742"; ID ""; gene_name "LOC115212742"; transcript_id "XM_036503894.1"; product "sodium/calcium exchanger 3-like, transcript variant X3"; exon_number "10"; model_evidence "Supporting evidence includes similarity to: 5 Proteins, and 100% coverage of the annotated genomic feature by RNAseq alignments, including 5 samples with support for all annotated introns";
NC_043002.1	Gnomon	exon	52861080	52861238	.	-	.	gene_id "LOC115212742"; db_xref "GeneID:115212742"; gbkey "mRNA"; gene "LOC115212742"; ID ""; gene_name "LOC115212742"; transcript_id "XM_036503894.1"; product "sodium/calcium exchanger 3-like, transcript variant X3"; exon_number "9"; model_evidence "Supporting evidence includes similarity to: 5 Proteins, and 100% coverage of the annotated genomic feature by RNAseq alignments, including 5 samples with support for all annotated introns";
NC_043002.1	Gnomon	exon	52863905	52864015	.	-	.	gene_id "LOC115212742"; db_xref "GeneID:115212742"; gbkey "mRNA"; gene "LOC115212742"; ID ""; gene_name "LOC115212742"; transcript_id "XM_036503894.1"; product "sodium/calcium exchanger 3-like, transcript variant X3"; exon_number "8"; model_evidence "Supporting evidence includes similarity to: 5 Proteins, and 100% coverage of the annotated genomic feature by RNAseq alignments, including 5 samples with support for all annotated introns";
NC_043002.1	Gnomon	exon	52880706	52880708	.	-	.	gene_id "LOC115212742"; db_xref "GeneID:115212742"; gbkey "mRNA"; gene "LOC115212742"; ID ""; gene_name "LOC115212742"; transcript_id "XM_036503894.1"; product "sodium/calcium exchanger 3-like, transcript variant X3"; exon_number "7"; model_evidence "Supporting evidence includes similarity to: 5 Proteins, and 100% coverage of the annotated genomic feature by RNAseq alignments, including 5 samples with support for all annotated introns";
NC_043002.1	Gnomon	exon	52887105	52887204	.	-	.	gene_id "LOC115212742"; db_xref "GeneID:115212742"; gbkey "mRNA"; gene "LOC115212742"; ID ""; gene_name "LOC115212742"; transcript_id "XM_036503894.1"; product "sodium/calcium exchanger 3-like, transcript variant X3"; exon_number "6"; model_evidence "Supporting evidence includes similarity to: 5 Proteins, and 100% coverage of the annotated genomic feature by RNAseq alignments, including 5 samples with support for all annotated introns";
NC_043002.1	Gnomon	exon	52890565	52890686	.	-	.	gene_id "LOC115212742"; db_xref "GeneID:115212742"; gbkey "mRNA"; gene "LOC115212742"; ID ""; gene_name "LOC115212742"; transcript_id "XM_036503894.1"; product "sodium/calcium exchanger 3-like, transcript variant X3"; exon_number "5"; model_evidence "Supporting evidence includes similarity to: 5 Proteins, and 100% coverage of the annotated genomic feature by RNAseq alignments, including 5 samples with support for all annotated introns";
NC_043002.1	Gnomon	exon	52930366	52930386	.	-	.	gene_id "LOC115212742"; db_xref "GeneID:115212742"; gbkey "mRNA"; gene "LOC115212742"; ID ""; gene_name "LOC115212742"; transcript_id "XM_036503894.1"; product "sodium/calcium exchanger 3-like, transcript variant X3"; exon_number "4"; model_evidence "Supporting evidence includes similarity to: 5 Proteins, and 100% coverage of the annotated genomic feature by RNAseq alignments, including 5 samples with support for all annotated introns";
NC_043002.1	Gnomon	exon	52939697	52939699	.	-	.	gene_id "LOC115212742"; db_xref "GeneID:115212742"; gbkey "mRNA"; gene "LOC115212742"; ID ""; gene_name "LOC115212742"; transcript_id "XM_036503894.1"; product "sodium/calcium exchanger 3-like, transcript variant X3"; exon_number "3"; model_evidence "Supporting evidence includes similarity to: 5 Proteins, and 100% coverage of the annotated genomic feature by RNAseq alignments, including 5 samples with support for all annotated introns";
NC_043002.1	Gnomon	exon	52958866	52958963	.	-	.	gene_id "LOC115212742"; db_xref "GeneID:115212742"; gbkey "mRNA"; gene "LOC115212742"; ID ""; gene_name "LOC115212742"; transcript_id "XM_036503894.1"; product "sodium/calcium exchanger 3-like, transcript variant X3"; exon_number "2"; model_evidence "Supporting evidence includes similarity to: 5 Proteins, and 100% coverage of the annotated genomic feature by RNAseq alignments, including 5 samples with support for all annotated introns";
NC_043002.1	Gnomon	exon	53173764	53176515	.	-	.	gene_id "LOC115212742"; db_xref "GeneID:115212742"; gbkey "mRNA"; gene "LOC115212742"; ID ""; gene_name "LOC115212742"; transcript_id "XM_036503894.1"; product "sodium/calcium exchanger 3-like, transcript variant X3"; exon_number "1"; model_evidence "Supporting evidence includes similarity to: 5 Proteins, and 100% coverage of the annotated genomic feature by RNAseq alignments, including 5 samples with support for all annotated introns";
NC_043002.1	Gnomon	start_codon	53175500	53175502	.	-	0	gene_id "LOC115212742"; db_xref "GeneID:115212742"; gbkey "CDS"; gene "LOC115212742"; ID ""; gene_name "LOC115212742"; transcript_id "XM_036503894.1"; product "sodium/calcium exchanger 1-like isoform X3"; protein_id "XP_036359787.1"; exon_number "1";
NC_043002.1	Gnomon	stop_codon	52859612	52859614	.	-	0	gene_id "LOC115212742"; db_xref "GeneID:115212742"; gbkey "CDS"; gene "LOC115212742"; ID ""; gene_name "LOC115212742"; transcript_id "XM_036503894.1"; product "sodium/calcium exchanger 1-like isoform X3"; protein_id "XP_036359787.1"; exon_number "10";
NC_043002.1	Gnomon	transcript	52859195	53176515	.	-	.	gene_id "LOC115212742"; ID "XM_036503895.1"; gene_name "LOC115212742"; transcript_id "XM_036503895.1";
NC_043002.1	Gnomon	CDS	52859615	52859988	.	-	2	gene_id "LOC115212742"; db_xref "GeneID:115212742"; gbkey "CDS"; gene "LOC115212742"; ID ""; gene_name "LOC115212742"; transcript_id "XM_036503895.1"; product "sodium/calcium exchanger 1-like isoform X5"; protein_id "XP_036359788.1"; exon_number "9";
NC_043002.1	Gnomon	CDS	52861080	52861238	.	-	2	gene_id "LOC115212742"; db_xref "GeneID:115212742"; gbkey "CDS"; gene "LOC115212742"; ID ""; gene_name "LOC115212742"; transcript_id "XM_036503895.1"; product "sodium/calcium exchanger 1-like isoform X5"; protein_id "XP_036359788.1"; exon_number "8";
NC_043002.1	Gnomon	CDS	52863905	52864015	.	-	2	gene_id "LOC115212742"; db_xref "GeneID:115212742"; gbkey "CDS"; gene "LOC115212742"; ID ""; gene_name "LOC115212742"; transcript_id "XM_036503895.1"; product "sodium/calcium exchanger 1-like isoform X5"; protein_id "XP_036359788.1"; exon_number "7";
NC_043002.1	Gnomon	CDS	52880706	52880708	.	-	2	gene_id "LOC115212742"; db_xref "GeneID:115212742"; gbkey "CDS"; gene "LOC115212742"; ID ""; gene_name "LOC115212742"; transcript_id "XM_036503895.1"; product "sodium/calcium exchanger 1-like isoform X5"; protein_id "XP_036359788.1"; exon_number "6";
NC_043002.1	Gnomon	CDS	52887105	52887204	.	-	0	gene_id "LOC115212742"; db_xref "GeneID:115212742"; gbkey "CDS"; gene "LOC115212742"; ID ""; gene_name "LOC115212742"; transcript_id "XM_036503895.1"; product "sodium/calcium exchanger 1-like isoform X5"; protein_id "XP_036359788.1"; exon_number "5";
NC_043002.1	Gnomon	CDS	52890565	52890686	.	-	2	gene_id "LOC115212742"; db_xref "GeneID:115212742"; gbkey "CDS"; gene "LOC115212742"; ID ""; gene_name "LOC115212742"; transcript_id "XM_036503895.1"; product "sodium/calcium exchanger 1-like isoform X5"; protein_id "XP_036359788.1"; exon_number "4";
NC_043002.1	Gnomon	CDS	52939697	52939699	.	-	2	gene_id "LOC115212742"; db_xref "GeneID:115212742"; gbkey "CDS"; gene "LOC115212742"; ID ""; gene_name "LOC115212742"; transcript_id "XM_036503895.1"; product "sodium/calcium exchanger 1-like isoform X5"; protein_id "XP_036359788.1"; exon_number "3";
NC_043002.1	Gnomon	CDS	52958866	52958963	.	-	1	gene_id "LOC115212742"; db_xref "GeneID:115212742"; gbkey "CDS"; gene "LOC115212742"; ID ""; gene_name "LOC115212742"; transcript_id "XM_036503895.1"; product "sodium/calcium exchanger 1-like isoform X5"; protein_id "XP_036359788.1"; exon_number "2";
NC_043002.1	Gnomon	CDS	53173764	53175502	.	-	0	gene_id "LOC115212742"; db_xref "GeneID:115212742"; gbkey "CDS"; gene "LOC115212742"; ID ""; gene_name "LOC115212742"; transcript_id "XM_036503895.1"; product "sodium/calcium exchanger 1-like isoform X5"; protein_id "XP_036359788.1"; exon_number "1";
NC_043002.1	Gnomon	exon	52859195	52859988	.	-	.	gene_id "LOC115212742"; db_xref "GeneID:115212742"; gbkey "mRNA"; gene "LOC115212742"; ID ""; gene_name "LOC115212742"; transcript_id "XM_036503895.1"; product "sodium/calcium exchanger 3-like, transcript variant X5"; exon_number "9"; model_evidence "Supporting evidence includes similarity to: 5 Proteins, and 100% coverage of the annotated genomic feature by RNAseq alignments, including 15 samples with support for all annotated introns";
NC_043002.1	Gnomon	exon	52861080	52861238	.	-	.	gene_id "LOC115212742"; db_xref "GeneID:115212742"; gbkey "mRNA"; gene "LOC115212742"; ID ""; gene_name "LOC115212742"; transcript_id "XM_036503895.1"; product "sodium/calcium exchanger 3-like, transcript variant X5"; exon_number "8"; model_evidence "Supporting evidence includes similarity to: 5 Proteins, and 100% coverage of the annotated genomic feature by RNAseq alignments, including 15 samples with support for all annotated introns";
NC_043002.1	Gnomon	exon	52863905	52864015	.	-	.	gene_id "LOC115212742"; db_xref "GeneID:115212742"; gbkey "mRNA"; gene "LOC115212742"; ID ""; gene_name "LOC115212742"; transcript_id "XM_036503895.1"; product "sodium/calcium exchanger 3-like, transcript variant X5"; exon_number "7"; model_evidence "Supporting evidence includes similarity to: 5 Proteins, and 100% coverage of the annotated genomic feature by RNAseq alignments, including 15 samples with support for all annotated introns";
NC_043002.1	Gnomon	exon	52880706	52880708	.	-	.	gene_id "LOC115212742"; db_xref "GeneID:115212742"; gbkey "mRNA"; gene "LOC115212742"; ID ""; gene_name "LOC115212742"; transcript_id "XM_036503895.1"; product "sodium/calcium exchanger 3-like, transcript variant X5"; exon_number "6"; model_evidence "Supporting evidence includes similarity to: 5 Proteins, and 100% coverage of the annotated genomic feature by RNAseq alignments, including 15 samples with support for all annotated introns";
NC_043002.1	Gnomon	exon	52887105	52887204	.	-	.	gene_id "LOC115212742"; db_xref "GeneID:115212742"; gbkey "mRNA"; gene "LOC115212742"; ID ""; gene_name "LOC115212742"; transcript_id "XM_036503895.1"; product "sodium/calcium exchanger 3-like, transcript variant X5"; exon_number "5"; model_evidence "Supporting evidence includes similarity to: 5 Proteins, and 100% coverage of the annotated genomic feature by RNAseq alignments, including 15 samples with support for all annotated introns";
NC_043002.1	Gnomon	exon	52890565	52890686	.	-	.	gene_id "LOC115212742"; db_xref "GeneID:115212742"; gbkey "mRNA"; gene "LOC115212742"; ID ""; gene_name "LOC115212742"; transcript_id "XM_036503895.1"; product "sodium/calcium exchanger 3-like, transcript variant X5"; exon_number "4"; model_evidence "Supporting evidence includes similarity to: 5 Proteins, and 100% coverage of the annotated genomic feature by RNAseq alignments, including 15 samples with support for all annotated introns";
NC_043002.1	Gnomon	exon	52939697	52939699	.	-	.	gene_id "LOC115212742"; db_xref "GeneID:115212742"; gbkey "mRNA"; gene "LOC115212742"; ID ""; gene_name "LOC115212742"; transcript_id "XM_036503895.1"; product "sodium/calcium exchanger 3-like, transcript variant X5"; exon_number "3"; model_evidence "Supporting evidence includes similarity to: 5 Proteins, and 100% coverage of the annotated genomic feature by RNAseq alignments, including 15 samples with support for all annotated introns";
NC_043002.1	Gnomon	exon	52958866	52958963	.	-	.	gene_id "LOC115212742"; db_xref "GeneID:115212742"; gbkey "mRNA"; gene "LOC115212742"; ID ""; gene_name "LOC115212742"; transcript_id "XM_036503895.1"; product "sodium/calcium exchanger 3-like, transcript variant X5"; exon_number "2"; model_evidence "Supporting evidence includes similarity to: 5 Proteins, and 100% coverage of the annotated genomic feature by RNAseq alignments, including 15 samples with support for all annotated introns";
NC_043002.1	Gnomon	exon	53173764	53176515	.	-	.	gene_id "LOC115212742"; db_xref "GeneID:115212742"; gbkey "mRNA"; gene "LOC115212742"; ID ""; gene_name "LOC115212742"; transcript_id "XM_036503895.1"; product "sodium/calcium exchanger 3-like, transcript variant X5"; exon_number "1"; model_evidence "Supporting evidence includes similarity to: 5 Proteins, and 100% coverage of the annotated genomic feature by RNAseq alignments, including 15 samples with support for all annotated introns";
NC_043002.1	Gnomon	start_codon	53175500	53175502	.	-	0	gene_id "LOC115212742"; db_xref "GeneID:115212742"; gbkey "CDS"; gene "LOC115212742"; ID ""; gene_name "LOC115212742"; transcript_id "XM_036503895.1"; product "sodium/calcium exchanger 1-like isoform X5"; protein_id "XP_036359788.1"; exon_number "1";
NC_043002.1	Gnomon	stop_codon	52859612	52859614	.	-	0	gene_id "LOC115212742"; db_xref "GeneID:115212742"; gbkey "CDS"; gene "LOC115212742"; ID ""; gene_name "LOC115212742"; transcript_id "XM_036503895.1"; product "sodium/calcium exchanger 1-like isoform X5"; protein_id "XP_036359788.1"; exon_number "9";
NC_043002.1	Gnomon	gene	118781956	118909885	.	+	.	gene_id "LOC115212743"; db_xref "GeneID:115212743"; gbkey "Gene"; gene "LOC115212743"; gene_biotype "protein_coding"; ID ""; gene_name "LOC115212743";
NC_043002.1	PBRI	transcript	118849196	118909877	.	+	.	gene_id "LOC115212743"; ID ""; gene_name "LOC115212743"; transcript_id "G25231.15"; uniq_trans_id "G25231.15";
NC_043002.1	PBRI	exon	118849196	118849253	.	+	.	gene_id "LOC115212743"; ID ""; gene_name "LOC115212743"; transcript_id "G25231.15"; exon_number "1"; uniq_trans_id "G25231.15";
NC_043002.1	PBRI	exon	118874078	118874256	.	+	.	gene_id "LOC115212743"; ID ""; gene_name "LOC115212743"; transcript_id "G25231.15"; exon_number "2"; uniq_trans_id "G25231.15";
NC_043002.1	PBRI	exon	118880223	118880342	.	+	.	gene_id "LOC115212743"; ID ""; gene_name "LOC115212743"; transcript_id "G25231.15"; exon_number "3"; uniq_trans_id "G25231.15";
NC_043002.1	PBRI	exon	118887413	118889174	.	+	.	gene_id "LOC115212743"; ID ""; gene_name "LOC115212743"; transcript_id "G25231.15"; exon_number "4"; uniq_trans_id "G25231.15";
NC_043002.1	PBRI	exon	118891221	118891405	.	+	.	gene_id "LOC115212743"; ID ""; gene_name "LOC115212743"; transcript_id "G25231.15"; exon_number "5"; uniq_trans_id "G25231.15";
NC_043002.1	PBRI	exon	118898618	118898797	.	+	.	gene_id "LOC115212743"; ID ""; gene_name "LOC115212743"; transcript_id "G25231.15"; exon_number "6"; uniq_trans_id "G25231.15";
NC_043002.1	PBRI	exon	118900851	118901015	.	+	.	gene_id "LOC115212743"; ID ""; gene_name "LOC115212743"; transcript_id "G25231.15"; exon_number "7"; uniq_trans_id "G25231.15";
NC_043002.1	PBRI	exon	118908023	118908291	.	+	.	gene_id "LOC115212743"; ID ""; gene_name "LOC115212743"; transcript_id "G25231.15"; exon_number "8"; uniq_trans_id "G25231.15";
NC_043002.1	PBRI	exon	118909457	118909877	.	+	.	gene_id "LOC115212743"; ID ""; gene_name "LOC115212743"; transcript_id "G25231.15"; exon_number "9"; uniq_trans_id "G25231.15";
NC_043002.1	PBRI	transcript	118849196	118909877	.	+	.	gene_id "LOC115212743"; ID ""; gene_name "LOC115212743"; transcript_id "G25231.16"; uniq_trans_id "G25231.16";
NC_043002.1	PBRI	exon	118849196	118849253	.	+	.	gene_id "LOC115212743"; ID ""; gene_name "LOC115212743"; transcript_id "G25231.16"; exon_number "1"; uniq_trans_id "G25231.16";
NC_043002.1	PBRI	exon	118874078	118874256	.	+	.	gene_id "LOC115212743"; ID ""; gene_name "LOC115212743"; transcript_id "G25231.16"; exon_number "2"; uniq_trans_id "G25231.16";
NC_043002.1	PBRI	exon	118880223	118880342	.	+	.	gene_id "LOC115212743"; ID ""; gene_name "LOC115212743"; transcript_id "G25231.16"; exon_number "3"; uniq_trans_id "G25231.16";
NC_043002.1	PBRI	exon	118888952	118889174	.	+	.	gene_id "LOC115212743"; ID ""; gene_name "LOC115212743"; transcript_id "G25231.16"; exon_number "4"; uniq_trans_id "G25231.16";
NC_043002.1	PBRI	exon	118891221	118891405	.	+	.	gene_id "LOC115212743"; ID ""; gene_name "LOC115212743"; transcript_id "G25231.16"; exon_number "5"; uniq_trans_id "G25231.16";
NC_043002.1	PBRI	exon	118898618	118898797	.	+	.	gene_id "LOC115212743"; ID ""; gene_name "LOC115212743"; transcript_id "G25231.16"; exon_number "6"; uniq_trans_id "G25231.16";
NC_043002.1	PBRI	exon	118900851	118901015	.	+	.	gene_id "LOC115212743"; ID ""; gene_name "LOC115212743"; transcript_id "G25231.16"; exon_number "7"; uniq_trans_id "G25231.16";
NC_043002.1	PBRI	exon	118908023	118908291	.	+	.	gene_id "LOC115212743"; ID ""; gene_name "LOC115212743"; transcript_id "G25231.16"; exon_number "8"; uniq_trans_id "G25231.16";
NC_043002.1	PBRI	exon	118909457	118909877	.	+	.	gene_id "LOC115212743"; ID ""; gene_name "LOC115212743"; transcript_id "G25231.16"; exon_number "9"; uniq_trans_id "G25231.16";
NC_043002.1	PBRI	transcript	118852355	118909877	.	+	.	gene_id "LOC115212743"; ID ""; gene_name "LOC115212743"; transcript_id "G25231.17"; uniq_trans_id "G25231.17";
NC_043002.1	PBRI	exon	118852355	118852529	.	+	.	gene_id "LOC115212743"; ID ""; gene_name "LOC115212743"; transcript_id "G25231.17"; exon_number "1"; uniq_trans_id "G25231.17";
NC_043002.1	PBRI	exon	118874078	118874256	.	+	.	gene_id "LOC115212743"; ID ""; gene_name "LOC115212743"; transcript_id "G25231.17"; exon_number "2"; uniq_trans_id "G25231.17";
NC_043002.1	PBRI	exon	118880223	118880342	.	+	.	gene_id "LOC115212743"; ID ""; gene_name "LOC115212743"; transcript_id "G25231.17"; exon_number "3"; uniq_trans_id "G25231.17";
NC_043002.1	PBRI	exon	118887413	118887655	.	+	.	gene_id "LOC115212743"; ID ""; gene_name "LOC115212743"; transcript_id "G25231.17"; exon_number "4"; uniq_trans_id "G25231.17";
NC_043002.1	PBRI	exon	118888952	118889174	.	+	.	gene_id "LOC115212743"; ID ""; gene_name "LOC115212743"; transcript_id "G25231.17"; exon_number "5"; uniq_trans_id "G25231.17";
NC_043002.1	PBRI	exon	118891221	118891405	.	+	.	gene_id "LOC115212743"; ID ""; gene_name "LOC115212743"; transcript_id "G25231.17"; exon_number "6"; uniq_trans_id "G25231.17";
NC_043002.1	PBRI	exon	118898618	118898797	.	+	.	gene_id "LOC115212743"; ID ""; gene_name "LOC115212743"; transcript_id "G25231.17"; exon_number "7"; uniq_trans_id "G25231.17";
NC_043002.1	PBRI	exon	118900851	118901015	.	+	.	gene_id "LOC115212743"; ID ""; gene_name "LOC115212743"; transcript_id "G25231.17"; exon_number "8"; uniq_trans_id "G25231.17";
NC_043002.1	PBRI	exon	118908023	118908291	.	+	.	gene_id "LOC115212743"; ID ""; gene_name "LOC115212743"; transcript_id "G25231.17"; exon_number "9"; uniq_trans_id "G25231.17";
NC_043002.1	PBRI	exon	118909457	118909877	.	+	.	gene_id "LOC115212743"; ID ""; gene_name "LOC115212743"; transcript_id "G25231.17"; exon_number "10"; uniq_trans_id "G25231.17";
NC_043002.1	PBRI	transcript	118869603	118909877	.	+	.	gene_id "LOC115212743"; ID ""; gene_name "LOC115212743"; transcript_id "G25231.18"; uniq_trans_id "G25231.18";
NC_043002.1	PBRI	exon	118869603	118870384	.	+	.	gene_id "LOC115212743"; ID ""; gene_name "LOC115212743"; transcript_id "G25231.18"; exon_number "1"; uniq_trans_id "G25231.18";
NC_043002.1	PBRI	exon	118874078	118874256	.	+	.	gene_id "LOC115212743"; ID ""; gene_name "LOC115212743"; transcript_id "G25231.18"; exon_number "2"; uniq_trans_id "G25231.18";
NC_043002.1	PBRI	exon	118880223	118880342	.	+	.	gene_id "LOC115212743"; ID ""; gene_name "LOC115212743"; transcript_id "G25231.18"; exon_number "3"; uniq_trans_id "G25231.18";
NC_043002.1	PBRI	exon	118887413	118887655	.	+	.	gene_id "LOC115212743"; ID ""; gene_name "LOC115212743"; transcript_id "G25231.18"; exon_number "4"; uniq_trans_id "G25231.18";
NC_043002.1	PBRI	exon	118888952	118889174	.	+	.	gene_id "LOC115212743"; ID ""; gene_name "LOC115212743"; transcript_id "G25231.18"; exon_number "5"; uniq_trans_id "G25231.18";
NC_043002.1	PBRI	exon	118891221	118891405	.	+	.	gene_id "LOC115212743"; ID ""; gene_name "LOC115212743"; transcript_id "G25231.18"; exon_number "6"; uniq_trans_id "G25231.18";
NC_043002.1	PBRI	exon	118898618	118898797	.	+	.	gene_id "LOC115212743"; ID ""; gene_name "LOC115212743"; transcript_id "G25231.18"; exon_number "7"; uniq_trans_id "G25231.18";
NC_043002.1	PBRI	exon	118900851	118901015	.	+	.	gene_id "LOC115212743"; ID ""; gene_name "LOC115212743"; transcript_id "G25231.18"; exon_number "8"; uniq_trans_id "G25231.18";
NC_043002.1	PBRI	exon	118908023	118908291	.	+	.	gene_id "LOC115212743"; ID ""; gene_name "LOC115212743"; transcript_id "G25231.18"; exon_number "9"; uniq_trans_id "G25231.18";
NC_043002.1	PBRI	exon	118909457	118909877	.	+	.	gene_id "LOC115212743"; ID ""; gene_name "LOC115212743"; transcript_id "G25231.18"; exon_number "10"; uniq_trans_id "G25231.18";
NC_043002.1	PBRI	transcript	118782029	118909877	.	+	.	gene_id "LOC115212743"; ID ""; gene_name "LOC115212743"; transcript_id "G25231.2"; uniq_trans_id "G25231.2";
NC_043002.1	PBRI	exon	118782029	118782077	.	+	.	gene_id "LOC115212743"; ID ""; gene_name "LOC115212743"; transcript_id "G25231.2"; exon_number "1"; uniq_trans_id "G25231.2";
NC_043002.1	PBRI	exon	118803059	118803306	.	+	.	gene_id "LOC115212743"; ID ""; gene_name "LOC115212743"; transcript_id "G25231.2"; exon_number "2"; uniq_trans_id "G25231.2";
NC_043002.1	PBRI	exon	118874078	118874256	.	+	.	gene_id "LOC115212743"; ID ""; gene_name "LOC115212743"; transcript_id "G25231.2"; exon_number "3"; uniq_trans_id "G25231.2";
NC_043002.1	PBRI	exon	118880223	118880342	.	+	.	gene_id "LOC115212743"; ID ""; gene_name "LOC115212743"; transcript_id "G25231.2"; exon_number "4"; uniq_trans_id "G25231.2";
NC_043002.1	PBRI	exon	118887413	118887655	.	+	.	gene_id "LOC115212743"; ID ""; gene_name "LOC115212743"; transcript_id "G25231.2"; exon_number "5"; uniq_trans_id "G25231.2";
NC_043002.1	PBRI	exon	118888952	118889174	.	+	.	gene_id "LOC115212743"; ID ""; gene_name "LOC115212743"; transcript_id "G25231.2"; exon_number "6"; uniq_trans_id "G25231.2";
NC_043002.1	PBRI	exon	118891221	118891405	.	+	.	gene_id "LOC115212743"; ID ""; gene_name "LOC115212743"; transcript_id "G25231.2"; exon_number "7"; uniq_trans_id "G25231.2";
NC_043002.1	PBRI	exon	118898618	118898797	.	+	.	gene_id "LOC115212743"; ID ""; gene_name "LOC115212743"; transcript_id "G25231.2"; exon_number "8"; uniq_trans_id "G25231.2";
NC_043002.1	PBRI	exon	118900851	118901015	.	+	.	gene_id "LOC115212743"; ID ""; gene_name "LOC115212743"; transcript_id "G25231.2"; exon_number "9"; uniq_trans_id "G25231.2";
NC_043002.1	PBRI	exon	118908023	118908291	.	+	.	gene_id "LOC115212743"; ID ""; gene_name "LOC115212743"; transcript_id "G25231.2"; exon_number "10"; uniq_trans_id "G25231.2";
NC_043002.1	PBRI	exon	118909457	118909877	.	+	.	gene_id "LOC115212743"; ID ""; gene_name "LOC115212743"; transcript_id "G25231.2"; exon_number "11"; uniq_trans_id "G25231.2";
NC_043002.1	PBRI	transcript	118782029	118909877	.	+	.	gene_id "LOC115212743"; ID ""; gene_name "LOC115212743"; transcript_id "G25231.4"; uniq_trans_id "G25231.4";
NC_043002.1	PBRI	exon	118782029	118782077	.	+	.	gene_id "LOC115212743"; ID ""; gene_name "LOC115212743"; transcript_id "G25231.4"; exon_number "1"; uniq_trans_id "G25231.4";
NC_043002.1	PBRI	exon	118874078	118874256	.	+	.	gene_id "LOC115212743"; ID ""; gene_name "LOC115212743"; transcript_id "G25231.4"; exon_number "2"; uniq_trans_id "G25231.4";
NC_043002.1	PBRI	exon	118880223	118880342	.	+	.	gene_id "LOC115212743"; ID ""; gene_name "LOC115212743"; transcript_id "G25231.4"; exon_number "3"; uniq_trans_id "G25231.4";
NC_043002.1	PBRI	exon	118887413	118887655	.	+	.	gene_id "LOC115212743"; ID ""; gene_name "LOC115212743"; transcript_id "G25231.4"; exon_number "4"; uniq_trans_id "G25231.4";
NC_043002.1	PBRI	exon	118888952	118889174	.	+	.	gene_id "LOC115212743"; ID ""; gene_name "LOC115212743"; transcript_id "G25231.4"; exon_number "5"; uniq_trans_id "G25231.4";
NC_043002.1	PBRI	exon	118891221	118891405	.	+	.	gene_id "LOC115212743"; ID ""; gene_name "LOC115212743"; transcript_id "G25231.4"; exon_number "6"; uniq_trans_id "G25231.4";
NC_043002.1	PBRI	exon	118898618	118898797	.	+	.	gene_id "LOC115212743"; ID ""; gene_name "LOC115212743"; transcript_id "G25231.4"; exon_number "7"; uniq_trans_id "G25231.4";
NC_043002.1	PBRI	exon	118900851	118901015	.	+	.	gene_id "LOC115212743"; ID ""; gene_name "LOC115212743"; transcript_id "G25231.4"; exon_number "8"; uniq_trans_id "G25231.4";
NC_043002.1	PBRI	exon	118908023	118909877	.	+	.	gene_id "LOC115212743"; ID ""; gene_name "LOC115212743"; transcript_id "G25231.4"; exon_number "9"; uniq_trans_id "G25231.4";
NC_043002.1	PBRI	transcript	118782053	118909877	.	+	.	gene_id "LOC115212743"; ID ""; gene_name "LOC115212743"; transcript_id "G25231.5"; uniq_trans_id "G25231.5";
NC_043002.1	PBRI	exon	118782053	118782077	.	+	.	gene_id "LOC115212743"; ID ""; gene_name "LOC115212743"; transcript_id "G25231.5"; exon_number "1"; uniq_trans_id "G25231.5";
NC_043002.1	PBRI	exon	118874078	118874256	.	+	.	gene_id "LOC115212743"; ID ""; gene_name "LOC115212743"; transcript_id "G25231.5"; exon_number "2"; uniq_trans_id "G25231.5";
NC_043002.1	PBRI	exon	118880223	118880342	.	+	.	gene_id "LOC115212743"; ID ""; gene_name "LOC115212743"; transcript_id "G25231.5"; exon_number "3"; uniq_trans_id "G25231.5";
NC_043002.1	PBRI	exon	118888952	118889174	.	+	.	gene_id "LOC115212743"; ID ""; gene_name "LOC115212743"; transcript_id "G25231.5"; exon_number "4"; uniq_trans_id "G25231.5";
NC_043002.1	PBRI	exon	118891221	118891405	.	+	.	gene_id "LOC115212743"; ID ""; gene_name "LOC115212743"; transcript_id "G25231.5"; exon_number "5"; uniq_trans_id "G25231.5";
NC_043002.1	PBRI	exon	118898618	118898797	.	+	.	gene_id "LOC115212743"; ID ""; gene_name "LOC115212743"; transcript_id "G25231.5"; exon_number "6"; uniq_trans_id "G25231.5";
NC_043002.1	PBRI	exon	118900851	118901015	.	+	.	gene_id "LOC115212743"; ID ""; gene_name "LOC115212743"; transcript_id "G25231.5"; exon_number "7"; uniq_trans_id "G25231.5";
NC_043002.1	PBRI	exon	118908023	118908291	.	+	.	gene_id "LOC115212743"; ID ""; gene_name "LOC115212743"; transcript_id "G25231.5"; exon_number "8"; uniq_trans_id "G25231.5";
NC_043002.1	PBRI	exon	118909457	118909877	.	+	.	gene_id "LOC115212743"; ID ""; gene_name "LOC115212743"; transcript_id "G25231.5"; exon_number "9"; uniq_trans_id "G25231.5";
NC_043002.1	PBRI	transcript	118782068	118909877	.	+	.	gene_id "LOC115212743"; ID ""; gene_name "LOC115212743"; transcript_id "G25231.6"; uniq_trans_id "G25231.6";
NC_043002.1	PBRI	exon	118782068	118782981	.	+	.	gene_id "LOC115212743"; ID ""; gene_name "LOC115212743"; transcript_id "G25231.6"; exon_number "1"; uniq_trans_id "G25231.6";
NC_043002.1	PBRI	exon	118874078	118874256	.	+	.	gene_id "LOC115212743"; ID ""; gene_name "LOC115212743"; transcript_id "G25231.6"; exon_number "2"; uniq_trans_id "G25231.6";
NC_043002.1	PBRI	exon	118880223	118880342	.	+	.	gene_id "LOC115212743"; ID ""; gene_name "LOC115212743"; transcript_id "G25231.6"; exon_number "3"; uniq_trans_id "G25231.6";
NC_043002.1	PBRI	exon	118887413	118887655	.	+	.	gene_id "LOC115212743"; ID ""; gene_name "LOC115212743"; transcript_id "G25231.6"; exon_number "4"; uniq_trans_id "G25231.6";
NC_043002.1	PBRI	exon	118888952	118889174	.	+	.	gene_id "LOC115212743"; ID ""; gene_name "LOC115212743"; transcript_id "G25231.6"; exon_number "5"; uniq_trans_id "G25231.6";
NC_043002.1	PBRI	exon	118891221	118891405	.	+	.	gene_id "LOC115212743"; ID ""; gene_name "LOC115212743"; transcript_id "G25231.6"; exon_number "6"; uniq_trans_id "G25231.6";
NC_043002.1	PBRI	exon	118898618	118898797	.	+	.	gene_id "LOC115212743"; ID ""; gene_name "LOC115212743"; transcript_id "G25231.6"; exon_number "7"; uniq_trans_id "G25231.6";
NC_043002.1	PBRI	exon	118900851	118901015	.	+	.	gene_id "LOC115212743"; ID ""; gene_name "LOC115212743"; transcript_id "G25231.6"; exon_number "8"; uniq_trans_id "G25231.6";
NC_043002.1	PBRI	exon	118908023	118908291	.	+	.	gene_id "LOC115212743"; ID ""; gene_name "LOC115212743"; transcript_id "G25231.6"; exon_number "9"; uniq_trans_id "G25231.6";
NC_043002.1	PBRI	exon	118909457	118909877	.	+	.	gene_id "LOC115212743"; ID ""; gene_name "LOC115212743"; transcript_id "G25231.6"; exon_number "10"; uniq_trans_id "G25231.6";
NC_043002.1	PBRI	transcript	118784174	118909877	.	+	.	gene_id "LOC115212743"; ID ""; gene_name "LOC115212743"; transcript_id "G25231.7"; uniq_trans_id "G25231.7";
NC_043002.1	PBRI	exon	118784174	118784520	.	+	.	gene_id "LOC115212743"; ID ""; gene_name "LOC115212743"; transcript_id "G25231.7"; exon_number "1"; uniq_trans_id "G25231.7";
NC_043002.1	PBRI	exon	118874078	118874256	.	+	.	gene_id "LOC115212743"; ID ""; gene_name "LOC115212743"; transcript_id "G25231.7"; exon_number "2"; uniq_trans_id "G25231.7";
NC_043002.1	PBRI	exon	118880223	118880342	.	+	.	gene_id "LOC115212743"; ID ""; gene_name "LOC115212743"; transcript_id "G25231.7"; exon_number "3"; uniq_trans_id "G25231.7";
NC_043002.1	PBRI	exon	118887413	118887655	.	+	.	gene_id "LOC115212743"; ID ""; gene_name "LOC115212743"; transcript_id "G25231.7"; exon_number "4"; uniq_trans_id "G25231.7";
NC_043002.1	PBRI	exon	118888952	118889174	.	+	.	gene_id "LOC115212743"; ID ""; gene_name "LOC115212743"; transcript_id "G25231.7"; exon_number "5"; uniq_trans_id "G25231.7";
NC_043002.1	PBRI	exon	118891221	118891405	.	+	.	gene_id "LOC115212743"; ID ""; gene_name "LOC115212743"; transcript_id "G25231.7"; exon_number "6"; uniq_trans_id "G25231.7";
NC_043002.1	PBRI	exon	118898618	118898797	.	+	.	gene_id "LOC115212743"; ID ""; gene_name "LOC115212743"; transcript_id "G25231.7"; exon_number "7"; uniq_trans_id "G25231.7";
NC_043002.1	PBRI	exon	118900851	118901015	.	+	.	gene_id "LOC115212743"; ID ""; gene_name "LOC115212743"; transcript_id "G25231.7"; exon_number "8"; uniq_trans_id "G25231.7";
NC_043002.1	PBRI	exon	118908023	118908291	.	+	.	gene_id "LOC115212743"; ID ""; gene_name "LOC115212743"; transcript_id "G25231.7"; exon_number "9"; uniq_trans_id "G25231.7";
NC_043002.1	PBRI	exon	118909457	118909877	.	+	.	gene_id "LOC115212743"; ID ""; gene_name "LOC115212743"; transcript_id "G25231.7"; exon_number "10"; uniq_trans_id "G25231.7";
NC_043002.1	Gnomon	transcript	118849142	118909885	.	+	.	gene_id "LOC115212743"; ID "XM_029781400.2"; gene_name "LOC115212743"; transcript_id "XM_029781400.2";
NC_043002.1	Gnomon	CDS	118874091	118874256	.	+	0	gene_id "LOC115212743"; db_xref "GeneID:115212743"; gbkey "CDS"; gene "LOC115212743"; ID ""; gene_name "LOC115212743"; transcript_id "XM_029781400.2"; product "5-aminolevulinate synthase, nonspecific, mitochondrial isoform X1"; protein_id "XP_029637260.1"; exon_number "2";
NC_043002.1	Gnomon	CDS	118880223	118880342	.	+	2	gene_id "LOC115212743"; db_xref "GeneID:115212743"; gbkey "CDS"; gene "LOC115212743"; ID ""; gene_name "LOC115212743"; transcript_id "XM_029781400.2"; product "5-aminolevulinate synthase, nonspecific, mitochondrial isoform X1"; protein_id "XP_029637260.1"; exon_number "3";
NC_043002.1	Gnomon	CDS	118887413	118887655	.	+	2	gene_id "LOC115212743"; db_xref "GeneID:115212743"; gbkey "CDS"; gene "LOC115212743"; ID ""; gene_name "LOC115212743"; transcript_id "XM_029781400.2"; product "5-aminolevulinate synthase, nonspecific, mitochondrial isoform X1"; protein_id "XP_029637260.1"; exon_number "4";
NC_043002.1	Gnomon	CDS	118888952	118889174	.	+	2	gene_id "LOC115212743"; db_xref "GeneID:115212743"; gbkey "CDS"; gene "LOC115212743"; ID ""; gene_name "LOC115212743"; transcript_id "XM_029781400.2"; product "5-aminolevulinate synthase, nonspecific, mitochondrial isoform X1"; protein_id "XP_029637260.1"; exon_number "5";
NC_043002.1	Gnomon	CDS	118891221	118891405	.	+	1	gene_id "LOC115212743"; db_xref "GeneID:115212743"; gbkey "CDS"; gene "LOC115212743"; ID ""; gene_name "LOC115212743"; transcript_id "XM_029781400.2"; product "5-aminolevulinate synthase, nonspecific, mitochondrial isoform X1"; protein_id "XP_029637260.1"; exon_number "6";
NC_043002.1	Gnomon	CDS	118898618	118898797	.	+	2	gene_id "LOC115212743"; db_xref "GeneID:115212743"; gbkey "CDS"; gene "LOC115212743"; ID ""; gene_name "LOC115212743"; transcript_id "XM_029781400.2"; product "5-aminolevulinate synthase, nonspecific, mitochondrial isoform X1"; protein_id "XP_029637260.1"; exon_number "7";
NC_043002.1	Gnomon	CDS	118900851	118901015	.	+	2	gene_id "LOC115212743"; db_xref "GeneID:115212743"; gbkey "CDS"; gene "LOC115212743"; ID ""; gene_name "LOC115212743"; transcript_id "XM_029781400.2"; product "5-aminolevulinate synthase, nonspecific, mitochondrial isoform X1"; protein_id "XP_029637260.1"; exon_number "8";
NC_043002.1	Gnomon	CDS	118908023	118908291	.	+	2	gene_id "LOC115212743"; db_xref "GeneID:115212743"; gbkey "CDS"; gene "LOC115212743"; ID ""; gene_name "LOC115212743"; transcript_id "XM_029781400.2"; product "5-aminolevulinate synthase, nonspecific, mitochondrial isoform X1"; protein_id "XP_029637260.1"; exon_number "9";
NC_043002.1	Gnomon	CDS	118909457	118909672	.	+	0	gene_id "LOC115212743"; db_xref "GeneID:115212743"; gbkey "CDS"; gene "LOC115212743"; ID ""; gene_name "LOC115212743"; transcript_id "XM_029781400.2"; product "5-aminolevulinate synthase, nonspecific, mitochondrial isoform X1"; protein_id "XP_029637260.1"; exon_number "10";
NC_043002.1	Gnomon	exon	118849142	118849253	.	+	.	gene_id "LOC115212743"; db_xref "GeneID:115212743"; gbkey "mRNA"; gene "LOC115212743"; ID ""; gene_name "LOC115212743"; transcript_id "XM_029781400.2"; product "5-aminolevulinate synthase, nonspecific, mitochondrial, transcript variant X1"; exon_number "1"; model_evidence "Supporting evidence includes similarity to: 31 Proteins, and 100% coverage of the annotated genomic feature by RNAseq alignments, including 43 samples with support for all annotated introns";
NC_043002.1	Gnomon	exon	118874078	118874256	.	+	.	gene_id "LOC115212743"; db_xref "GeneID:115212743"; gbkey "mRNA"; gene "LOC115212743"; ID ""; gene_name "LOC115212743"; transcript_id "XM_029781400.2"; product "5-aminolevulinate synthase, nonspecific, mitochondrial, transcript variant X1"; exon_number "2"; model_evidence "Supporting evidence includes similarity to: 31 Proteins, and 100% coverage of the annotated genomic feature by RNAseq alignments, including 43 samples with support for all annotated introns";
NC_043002.1	Gnomon	exon	118880223	118880342	.	+	.	gene_id "LOC115212743"; db_xref "GeneID:115212743"; gbkey "mRNA"; gene "LOC115212743"; ID ""; gene_name "LOC115212743"; transcript_id "XM_029781400.2"; product "5-aminolevulinate synthase, nonspecific, mitochondrial, transcript variant X1"; exon_number "3"; model_evidence "Supporting evidence includes similarity to: 31 Proteins, and 100% coverage of the annotated genomic feature by RNAseq alignments, including 43 samples with support for all annotated introns";
NC_043002.1	Gnomon	exon	118887413	118887655	.	+	.	gene_id "LOC115212743"; db_xref "GeneID:115212743"; gbkey "mRNA"; gene "LOC115212743"; ID ""; gene_name "LOC115212743"; transcript_id "XM_029781400.2"; product "5-aminolevulinate synthase, nonspecific, mitochondrial, transcript variant X1"; exon_number "4"; model_evidence "Supporting evidence includes similarity to: 31 Proteins, and 100% coverage of the annotated genomic feature by RNAseq alignments, including 43 samples with support for all annotated introns";
NC_043002.1	Gnomon	exon	118888952	118889174	.	+	.	gene_id "LOC115212743"; db_xref "GeneID:115212743"; gbkey "mRNA"; gene "LOC115212743"; ID ""; gene_name "LOC115212743"; transcript_id "XM_029781400.2"; product "5-aminolevulinate synthase, nonspecific, mitochondrial, transcript variant X1"; exon_number "5"; model_evidence "Supporting evidence includes similarity to: 31 Proteins, and 100% coverage of the annotated genomic feature by RNAseq alignments, including 43 samples with support for all annotated introns";
NC_043002.1	Gnomon	exon	118891221	118891405	.	+	.	gene_id "LOC115212743"; db_xref "GeneID:115212743"; gbkey "mRNA"; gene "LOC115212743"; ID ""; gene_name "LOC115212743"; transcript_id "XM_029781400.2"; product "5-aminolevulinate synthase, nonspecific, mitochondrial, transcript variant X1"; exon_number "6"; model_evidence "Supporting evidence includes similarity to: 31 Proteins, and 100% coverage of the annotated genomic feature by RNAseq alignments, including 43 samples with support for all annotated introns";
NC_043002.1	Gnomon	exon	118898618	118898797	.	+	.	gene_id "LOC115212743"; db_xref "GeneID:115212743"; gbkey "mRNA"; gene "LOC115212743"; ID ""; gene_name "LOC115212743"; transcript_id "XM_029781400.2"; product "5-aminolevulinate synthase, nonspecific, mitochondrial, transcript variant X1"; exon_number "7"; model_evidence "Supporting evidence includes similarity to: 31 Proteins, and 100% coverage of the annotated genomic feature by RNAseq alignments, including 43 samples with support for all annotated introns";
NC_043002.1	Gnomon	exon	118900851	118901015	.	+	.	gene_id "LOC115212743"; db_xref "GeneID:115212743"; gbkey "mRNA"; gene "LOC115212743"; ID ""; gene_name "LOC115212743"; transcript_id "XM_029781400.2"; product "5-aminolevulinate synthase, nonspecific, mitochondrial, transcript variant X1"; exon_number "8"; model_evidence "Supporting evidence includes similarity to: 31 Proteins, and 100% coverage of the annotated genomic feature by RNAseq alignments, including 43 samples with support for all annotated introns";
NC_043002.1	Gnomon	exon	118908023	118908291	.	+	.	gene_id "LOC115212743"; db_xref "GeneID:115212743"; gbkey "mRNA"; gene "LOC115212743"; ID ""; gene_name "LOC115212743"; transcript_id "XM_029781400.2"; product "5-aminolevulinate synthase, nonspecific, mitochondrial, transcript variant X1"; exon_number "9"; model_evidence "Supporting evidence includes similarity to: 31 Proteins, and 100% coverage of the annotated genomic feature by RNAseq alignments, including 43 samples with support for all annotated introns";
NC_043002.1	Gnomon	exon	118909457	118909885	.	+	.	gene_id "LOC115212743"; db_xref "GeneID:115212743"; gbkey "mRNA"; gene "LOC115212743"; ID ""; gene_name "LOC115212743"; transcript_id "XM_029781400.2"; product "5-aminolevulinate synthase, nonspecific, mitochondrial, transcript variant X1"; exon_number "10"; model_evidence "Supporting evidence includes similarity to: 31 Proteins, and 100% coverage of the annotated genomic feature by RNAseq alignments, including 43 samples with support for all annotated introns";
NC_043002.1	Gnomon	start_codon	118874091	118874093	.	+	0	gene_id "LOC115212743"; db_xref "GeneID:115212743"; gbkey "CDS"; gene "LOC115212743"; ID ""; gene_name "LOC115212743"; transcript_id "XM_029781400.2"; product "5-aminolevulinate synthase, nonspecific, mitochondrial isoform X1"; protein_id "XP_029637260.1"; exon_number "2";
NC_043002.1	Gnomon	stop_codon	118909673	118909675	.	+	0	gene_id "LOC115212743"; db_xref "GeneID:115212743"; gbkey "CDS"; gene "LOC115212743"; ID ""; gene_name "LOC115212743"; transcript_id "XM_029781400.2"; product "5-aminolevulinate synthase, nonspecific, mitochondrial isoform X1"; protein_id "XP_029637260.1"; exon_number "10";
NC_043002.1	Gnomon	transcript	118849141	118909885	.	+	.	gene_id "LOC115212743"; ID "XM_029781401.2"; gene_name "LOC115212743"; transcript_id "XM_029781401.2";
NC_043002.1	Gnomon	CDS	118874091	118874256	.	+	0	gene_id "LOC115212743"; db_xref "GeneID:115212743"; gbkey "CDS"; gene "LOC115212743"; ID ""; gene_name "LOC115212743"; transcript_id "XM_029781401.2"; product "5-aminolevulinate synthase, nonspecific, mitochondrial isoform X2"; protein_id "XP_029637261.1"; exon_number "2";
NC_043002.1	Gnomon	CDS	118887413	118887655	.	+	2	gene_id "LOC115212743"; db_xref "GeneID:115212743"; gbkey "CDS"; gene "LOC115212743"; ID ""; gene_name "LOC115212743"; transcript_id "XM_029781401.2"; product "5-aminolevulinate synthase, nonspecific, mitochondrial isoform X2"; protein_id "XP_029637261.1"; exon_number "3";
NC_043002.1	Gnomon	CDS	118888952	118889174	.	+	2	gene_id "LOC115212743"; db_xref "GeneID:115212743"; gbkey "CDS"; gene "LOC115212743"; ID ""; gene_name "LOC115212743"; transcript_id "XM_029781401.2"; product "5-aminolevulinate synthase, nonspecific, mitochondrial isoform X2"; protein_id "XP_029637261.1"; exon_number "4";
NC_043002.1	Gnomon	CDS	118891221	118891405	.	+	1	gene_id "LOC115212743"; db_xref "GeneID:115212743"; gbkey "CDS"; gene "LOC115212743"; ID ""; gene_name "LOC115212743"; transcript_id "XM_029781401.2"; product "5-aminolevulinate synthase, nonspecific, mitochondrial isoform X2"; protein_id "XP_029637261.1"; exon_number "5";
NC_043002.1	Gnomon	CDS	118898618	118898797	.	+	2	gene_id "LOC115212743"; db_xref "GeneID:115212743"; gbkey "CDS"; gene "LOC115212743"; ID ""; gene_name "LOC115212743"; transcript_id "XM_029781401.2"; product "5-aminolevulinate synthase, nonspecific, mitochondrial isoform X2"; protein_id "XP_029637261.1"; exon_number "6";
NC_043002.1	Gnomon	CDS	118900851	118901015	.	+	2	gene_id "LOC115212743"; db_xref "GeneID:115212743"; gbkey "CDS"; gene "LOC115212743"; ID ""; gene_name "LOC115212743"; transcript_id "XM_029781401.2"; product "5-aminolevulinate synthase, nonspecific, mitochondrial isoform X2"; protein_id "XP_029637261.1"; exon_number "7";
NC_043002.1	Gnomon	CDS	118908023	118908291	.	+	2	gene_id "LOC115212743"; db_xref "GeneID:115212743"; gbkey "CDS"; gene "LOC115212743"; ID ""; gene_name "LOC115212743"; transcript_id "XM_029781401.2"; product "5-aminolevulinate synthase, nonspecific, mitochondrial isoform X2"; protein_id "XP_029637261.1"; exon_number "8";
NC_043002.1	Gnomon	CDS	118909457	118909672	.	+	0	gene_id "LOC115212743"; db_xref "GeneID:115212743"; gbkey "CDS"; gene "LOC115212743"; ID ""; gene_name "LOC115212743"; transcript_id "XM_029781401.2"; product "5-aminolevulinate synthase, nonspecific, mitochondrial isoform X2"; protein_id "XP_029637261.1"; exon_number "9";
NC_043002.1	Gnomon	exon	118849141	118849253	.	+	.	gene_id "LOC115212743"; db_xref "GeneID:115212743"; gbkey "mRNA"; gene "LOC115212743"; ID ""; gene_name "LOC115212743"; transcript_id "XM_029781401.2"; product "5-aminolevulinate synthase, nonspecific, mitochondrial, transcript variant X5"; exon_number "1"; model_evidence "Supporting evidence includes similarity to: 31 Proteins, and 100% coverage of the annotated genomic feature by RNAseq alignments, including 18 samples with support for all annotated introns";
NC_043002.1	Gnomon	exon	118874078	118874256	.	+	.	gene_id "LOC115212743"; db_xref "GeneID:115212743"; gbkey "mRNA"; gene "LOC115212743"; ID ""; gene_name "LOC115212743"; transcript_id "XM_029781401.2"; product "5-aminolevulinate synthase, nonspecific, mitochondrial, transcript variant X5"; exon_number "2"; model_evidence "Supporting evidence includes similarity to: 31 Proteins, and 100% coverage of the annotated genomic feature by RNAseq alignments, including 18 samples with support for all annotated introns";
NC_043002.1	Gnomon	exon	118887413	118887655	.	+	.	gene_id "LOC115212743"; db_xref "GeneID:115212743"; gbkey "mRNA"; gene "LOC115212743"; ID ""; gene_name "LOC115212743"; transcript_id "XM_029781401.2"; product "5-aminolevulinate synthase, nonspecific, mitochondrial, transcript variant X5"; exon_number "3"; model_evidence "Supporting evidence includes similarity to: 31 Proteins, and 100% coverage of the annotated genomic feature by RNAseq alignments, including 18 samples with support for all annotated introns";
NC_043002.1	Gnomon	exon	118888952	118889174	.	+	.	gene_id "LOC115212743"; db_xref "GeneID:115212743"; gbkey "mRNA"; gene "LOC115212743"; ID ""; gene_name "LOC115212743"; transcript_id "XM_029781401.2"; product "5-aminolevulinate synthase, nonspecific, mitochondrial, transcript variant X5"; exon_number "4"; model_evidence "Supporting evidence includes similarity to: 31 Proteins, and 100% coverage of the annotated genomic feature by RNAseq alignments, including 18 samples with support for all annotated introns";
NC_043002.1	Gnomon	exon	118891221	118891405	.	+	.	gene_id "LOC115212743"; db_xref "GeneID:115212743"; gbkey "mRNA"; gene "LOC115212743"; ID ""; gene_name "LOC115212743"; transcript_id "XM_029781401.2"; product "5-aminolevulinate synthase, nonspecific, mitochondrial, transcript variant X5"; exon_number "5"; model_evidence "Supporting evidence includes similarity to: 31 Proteins, and 100% coverage of the annotated genomic feature by RNAseq alignments, including 18 samples with support for all annotated introns";
NC_043002.1	Gnomon	exon	118898618	118898797	.	+	.	gene_id "LOC115212743"; db_xref "GeneID:115212743"; gbkey "mRNA"; gene "LOC115212743"; ID ""; gene_name "LOC115212743"; transcript_id "XM_029781401.2"; product "5-aminolevulinate synthase, nonspecific, mitochondrial, transcript variant X5"; exon_number "6"; model_evidence "Supporting evidence includes similarity to: 31 Proteins, and 100% coverage of the annotated genomic feature by RNAseq alignments, including 18 samples with support for all annotated introns";
NC_043002.1	Gnomon	exon	118900851	118901015	.	+	.	gene_id "LOC115212743"; db_xref "GeneID:115212743"; gbkey "mRNA"; gene "LOC115212743"; ID ""; gene_name "LOC115212743"; transcript_id "XM_029781401.2"; product "5-aminolevulinate synthase, nonspecific, mitochondrial, transcript variant X5"; exon_number "7"; model_evidence "Supporting evidence includes similarity to: 31 Proteins, and 100% coverage of the annotated genomic feature by RNAseq alignments, including 18 samples with support for all annotated introns";
NC_043002.1	Gnomon	exon	118908023	118908291	.	+	.	gene_id "LOC115212743"; db_xref "GeneID:115212743"; gbkey "mRNA"; gene "LOC115212743"; ID ""; gene_name "LOC115212743"; transcript_id "XM_029781401.2"; product "5-aminolevulinate synthase, nonspecific, mitochondrial, transcript variant X5"; exon_number "8"; model_evidence "Supporting evidence includes similarity to: 31 Proteins, and 100% coverage of the annotated genomic feature by RNAseq alignments, including 18 samples with support for all annotated introns";
NC_043002.1	Gnomon	exon	118909457	118909885	.	+	.	gene_id "LOC115212743"; db_xref "GeneID:115212743"; gbkey "mRNA"; gene "LOC115212743"; ID ""; gene_name "LOC115212743"; transcript_id "XM_029781401.2"; product "5-aminolevulinate synthase, nonspecific, mitochondrial, transcript variant X5"; exon_number "9"; model_evidence "Supporting evidence includes similarity to: 31 Proteins, and 100% coverage of the annotated genomic feature by RNAseq alignments, including 18 samples with support for all annotated introns";
NC_043002.1	Gnomon	start_codon	118874091	118874093	.	+	0	gene_id "LOC115212743"; db_xref "GeneID:115212743"; gbkey "CDS"; gene "LOC115212743"; ID ""; gene_name "LOC115212743"; transcript_id "XM_029781401.2"; product "5-aminolevulinate synthase, nonspecific, mitochondrial isoform X2"; protein_id "XP_029637261.1"; exon_number "2";
NC_043002.1	Gnomon	stop_codon	118909673	118909675	.	+	0	gene_id "LOC115212743"; db_xref "GeneID:115212743"; gbkey "CDS"; gene "LOC115212743"; ID ""; gene_name "LOC115212743"; transcript_id "XM_029781401.2"; product "5-aminolevulinate synthase, nonspecific, mitochondrial isoform X2"; protein_id "XP_029637261.1"; exon_number "9";
NC_043002.1	Gnomon	transcript	118781956	118909885	.	+	.	gene_id "LOC115212743"; ID "XM_036504303.1"; gene_name "LOC115212743"; transcript_id "XM_036504303.1";
NC_043002.1	Gnomon	CDS	118874091	118874256	.	+	0	gene_id "LOC115212743"; db_xref "GeneID:115212743"; gbkey "CDS"; gene "LOC115212743"; ID ""; gene_name "LOC115212743"; transcript_id "XM_036504303.1"; product "5-aminolevulinate synthase, nonspecific, mitochondrial isoform X1"; protein_id "XP_036360196.1"; exon_number "2";
NC_043002.1	Gnomon	CDS	118880223	118880342	.	+	2	gene_id "LOC115212743"; db_xref "GeneID:115212743"; gbkey "CDS"; gene "LOC115212743"; ID ""; gene_name "LOC115212743"; transcript_id "XM_036504303.1"; product "5-aminolevulinate synthase, nonspecific, mitochondrial isoform X1"; protein_id "XP_036360196.1"; exon_number "3";
NC_043002.1	Gnomon	CDS	118887413	118887655	.	+	2	gene_id "LOC115212743"; db_xref "GeneID:115212743"; gbkey "CDS"; gene "LOC115212743"; ID ""; gene_name "LOC115212743"; transcript_id "XM_036504303.1"; product "5-aminolevulinate synthase, nonspecific, mitochondrial isoform X1"; protein_id "XP_036360196.1"; exon_number "4";
NC_043002.1	Gnomon	CDS	118888952	118889174	.	+	2	gene_id "LOC115212743"; db_xref "GeneID:115212743"; gbkey "CDS"; gene "LOC115212743"; ID ""; gene_name "LOC115212743"; transcript_id "XM_036504303.1"; product "5-aminolevulinate synthase, nonspecific, mitochondrial isoform X1"; protein_id "XP_036360196.1"; exon_number "5";
NC_043002.1	Gnomon	CDS	118891221	118891405	.	+	1	gene_id "LOC115212743"; db_xref "GeneID:115212743"; gbkey "CDS"; gene "LOC115212743"; ID ""; gene_name "LOC115212743"; transcript_id "XM_036504303.1"; product "5-aminolevulinate synthase, nonspecific, mitochondrial isoform X1"; protein_id "XP_036360196.1"; exon_number "6";
NC_043002.1	Gnomon	CDS	118898618	118898797	.	+	2	gene_id "LOC115212743"; db_xref "GeneID:115212743"; gbkey "CDS"; gene "LOC115212743"; ID ""; gene_name "LOC115212743"; transcript_id "XM_036504303.1"; product "5-aminolevulinate synthase, nonspecific, mitochondrial isoform X1"; protein_id "XP_036360196.1"; exon_number "7";
NC_043002.1	Gnomon	CDS	118900851	118901015	.	+	2	gene_id "LOC115212743"; db_xref "GeneID:115212743"; gbkey "CDS"; gene "LOC115212743"; ID ""; gene_name "LOC115212743"; transcript_id "XM_036504303.1"; product "5-aminolevulinate synthase, nonspecific, mitochondrial isoform X1"; protein_id "XP_036360196.1"; exon_number "8";
NC_043002.1	Gnomon	CDS	118908023	118908291	.	+	2	gene_id "LOC115212743"; db_xref "GeneID:115212743"; gbkey "CDS"; gene "LOC115212743"; ID ""; gene_name "LOC115212743"; transcript_id "XM_036504303.1"; product "5-aminolevulinate synthase, nonspecific, mitochondrial isoform X1"; protein_id "XP_036360196.1"; exon_number "9";
NC_043002.1	Gnomon	CDS	118909457	118909672	.	+	0	gene_id "LOC115212743"; db_xref "GeneID:115212743"; gbkey "CDS"; gene "LOC115212743"; ID ""; gene_name "LOC115212743"; transcript_id "XM_036504303.1"; product "5-aminolevulinate synthase, nonspecific, mitochondrial isoform X1"; protein_id "XP_036360196.1"; exon_number "10";
NC_043002.1	Gnomon	exon	118781956	118782077	.	+	.	gene_id "LOC115212743"; db_xref "GeneID:115212743"; gbkey "mRNA"; gene "LOC115212743"; ID ""; gene_name "LOC115212743"; transcript_id "XM_036504303.1"; product "5-aminolevulinate synthase, nonspecific, mitochondrial, transcript variant X2"; exon_number "1"; model_evidence "Supporting evidence includes similarity to: 31 Proteins, and 100% coverage of the annotated genomic feature by RNAseq alignments, including 41 samples with support for all annotated introns";
NC_043002.1	Gnomon	exon	118874078	118874256	.	+	.	gene_id "LOC115212743"; db_xref "GeneID:115212743"; gbkey "mRNA"; gene "LOC115212743"; ID ""; gene_name "LOC115212743"; transcript_id "XM_036504303.1"; product "5-aminolevulinate synthase, nonspecific, mitochondrial, transcript variant X2"; exon_number "2"; model_evidence "Supporting evidence includes similarity to: 31 Proteins, and 100% coverage of the annotated genomic feature by RNAseq alignments, including 41 samples with support for all annotated introns";
NC_043002.1	Gnomon	exon	118880223	118880342	.	+	.	gene_id "LOC115212743"; db_xref "GeneID:115212743"; gbkey "mRNA"; gene "LOC115212743"; ID ""; gene_name "LOC115212743"; transcript_id "XM_036504303.1"; product "5-aminolevulinate synthase, nonspecific, mitochondrial, transcript variant X2"; exon_number "3"; model_evidence "Supporting evidence includes similarity to: 31 Proteins, and 100% coverage of the annotated genomic feature by RNAseq alignments, including 41 samples with support for all annotated introns";
NC_043002.1	Gnomon	exon	118887413	118887655	.	+	.	gene_id "LOC115212743"; db_xref "GeneID:115212743"; gbkey "mRNA"; gene "LOC115212743"; ID ""; gene_name "LOC115212743"; transcript_id "XM_036504303.1"; product "5-aminolevulinate synthase, nonspecific, mitochondrial, transcript variant X2"; exon_number "4"; model_evidence "Supporting evidence includes similarity to: 31 Proteins, and 100% coverage of the annotated genomic feature by RNAseq alignments, including 41 samples with support for all annotated introns";
NC_043002.1	Gnomon	exon	118888952	118889174	.	+	.	gene_id "LOC115212743"; db_xref "GeneID:115212743"; gbkey "mRNA"; gene "LOC115212743"; ID ""; gene_name "LOC115212743"; transcript_id "XM_036504303.1"; product "5-aminolevulinate synthase, nonspecific, mitochondrial, transcript variant X2"; exon_number "5"; model_evidence "Supporting evidence includes similarity to: 31 Proteins, and 100% coverage of the annotated genomic feature by RNAseq alignments, including 41 samples with support for all annotated introns";
NC_043002.1	Gnomon	exon	118891221	118891405	.	+	.	gene_id "LOC115212743"; db_xref "GeneID:115212743"; gbkey "mRNA"; gene "LOC115212743"; ID ""; gene_name "LOC115212743"; transcript_id "XM_036504303.1"; product "5-aminolevulinate synthase, nonspecific, mitochondrial, transcript variant X2"; exon_number "6"; model_evidence "Supporting evidence includes similarity to: 31 Proteins, and 100% coverage of the annotated genomic feature by RNAseq alignments, including 41 samples with support for all annotated introns";
NC_043002.1	Gnomon	exon	118898618	118898797	.	+	.	gene_id "LOC115212743"; db_xref "GeneID:115212743"; gbkey "mRNA"; gene "LOC115212743"; ID ""; gene_name "LOC115212743"; transcript_id "XM_036504303.1"; product "5-aminolevulinate synthase, nonspecific, mitochondrial, transcript variant X2"; exon_number "7"; model_evidence "Supporting evidence includes similarity to: 31 Proteins, and 100% coverage of the annotated genomic feature by RNAseq alignments, including 41 samples with support for all annotated introns";
NC_043002.1	Gnomon	exon	118900851	118901015	.	+	.	gene_id "LOC115212743"; db_xref "GeneID:115212743"; gbkey "mRNA"; gene "LOC115212743"; ID ""; gene_name "LOC115212743"; transcript_id "XM_036504303.1"; product "5-aminolevulinate synthase, nonspecific, mitochondrial, transcript variant X2"; exon_number "8"; model_evidence "Supporting evidence includes similarity to: 31 Proteins, and 100% coverage of the annotated genomic feature by RNAseq alignments, including 41 samples with support for all annotated introns";
NC_043002.1	Gnomon	exon	118908023	118908291	.	+	.	gene_id "LOC115212743"; db_xref "GeneID:115212743"; gbkey "mRNA"; gene "LOC115212743"; ID ""; gene_name "LOC115212743"; transcript_id "XM_036504303.1"; product "5-aminolevulinate synthase, nonspecific, mitochondrial, transcript variant X2"; exon_number "9"; model_evidence "Supporting evidence includes similarity to: 31 Proteins, and 100% coverage of the annotated genomic feature by RNAseq alignments, including 41 samples with support for all annotated introns";
NC_043002.1	Gnomon	exon	118909457	118909885	.	+	.	gene_id "LOC115212743"; db_xref "GeneID:115212743"; gbkey "mRNA"; gene "LOC115212743"; ID ""; gene_name "LOC115212743"; transcript_id "XM_036504303.1"; product "5-aminolevulinate synthase, nonspecific, mitochondrial, transcript variant X2"; exon_number "10"; model_evidence "Supporting evidence includes similarity to: 31 Proteins, and 100% coverage of the annotated genomic feature by RNAseq alignments, including 41 samples with support for all annotated introns";
NC_043002.1	Gnomon	start_codon	118874091	118874093	.	+	0	gene_id "LOC115212743"; db_xref "GeneID:115212743"; gbkey "CDS"; gene "LOC115212743"; ID ""; gene_name "LOC115212743"; transcript_id "XM_036504303.1"; product "5-aminolevulinate synthase, nonspecific, mitochondrial isoform X1"; protein_id "XP_036360196.1"; exon_number "2";
NC_043002.1	Gnomon	stop_codon	118909673	118909675	.	+	0	gene_id "LOC115212743"; db_xref "GeneID:115212743"; gbkey "CDS"; gene "LOC115212743"; ID ""; gene_name "LOC115212743"; transcript_id "XM_036504303.1"; product "5-aminolevulinate synthase, nonspecific, mitochondrial isoform X1"; protein_id "XP_036360196.1"; exon_number "10";
NC_043002.1	Gnomon	transcript	118866052	118909885	.	+	.	gene_id "LOC115212743"; ID "XM_036504304.1"; gene_name "LOC115212743"; transcript_id "XM_036504304.1";
NC_043002.1	Gnomon	CDS	118874091	118874256	.	+	0	gene_id "LOC115212743"; db_xref "GeneID:115212743"; gbkey "CDS"; gene "LOC115212743"; ID ""; gene_name "LOC115212743"; transcript_id "XM_036504304.1"; product "5-aminolevulinate synthase, nonspecific, mitochondrial isoform X1"; protein_id "XP_036360197.1"; exon_number "3";
NC_043002.1	Gnomon	CDS	118880223	118880342	.	+	2	gene_id "LOC115212743"; db_xref "GeneID:115212743"; gbkey "CDS"; gene "LOC115212743"; ID ""; gene_name "LOC115212743"; transcript_id "XM_036504304.1"; product "5-aminolevulinate synthase, nonspecific, mitochondrial isoform X1"; protein_id "XP_036360197.1"; exon_number "4";
NC_043002.1	Gnomon	CDS	118887413	118887655	.	+	2	gene_id "LOC115212743"; db_xref "GeneID:115212743"; gbkey "CDS"; gene "LOC115212743"; ID ""; gene_name "LOC115212743"; transcript_id "XM_036504304.1"; product "5-aminolevulinate synthase, nonspecific, mitochondrial isoform X1"; protein_id "XP_036360197.1"; exon_number "5";
NC_043002.1	Gnomon	CDS	118888952	118889174	.	+	2	gene_id "LOC115212743"; db_xref "GeneID:115212743"; gbkey "CDS"; gene "LOC115212743"; ID ""; gene_name "LOC115212743"; transcript_id "XM_036504304.1"; product "5-aminolevulinate synthase, nonspecific, mitochondrial isoform X1"; protein_id "XP_036360197.1"; exon_number "6";
NC_043002.1	Gnomon	CDS	118891221	118891405	.	+	1	gene_id "LOC115212743"; db_xref "GeneID:115212743"; gbkey "CDS"; gene "LOC115212743"; ID ""; gene_name "LOC115212743"; transcript_id "XM_036504304.1"; product "5-aminolevulinate synthase, nonspecific, mitochondrial isoform X1"; protein_id "XP_036360197.1"; exon_number "7";
NC_043002.1	Gnomon	CDS	118898618	118898797	.	+	2	gene_id "LOC115212743"; db_xref "GeneID:115212743"; gbkey "CDS"; gene "LOC115212743"; ID ""; gene_name "LOC115212743"; transcript_id "XM_036504304.1"; product "5-aminolevulinate synthase, nonspecific, mitochondrial isoform X1"; protein_id "XP_036360197.1"; exon_number "8";
NC_043002.1	Gnomon	CDS	118900851	118901015	.	+	2	gene_id "LOC115212743"; db_xref "GeneID:115212743"; gbkey "CDS"; gene "LOC115212743"; ID ""; gene_name "LOC115212743"; transcript_id "XM_036504304.1"; product "5-aminolevulinate synthase, nonspecific, mitochondrial isoform X1"; protein_id "XP_036360197.1"; exon_number "9";
NC_043002.1	Gnomon	CDS	118908023	118908291	.	+	2	gene_id "LOC115212743"; db_xref "GeneID:115212743"; gbkey "CDS"; gene "LOC115212743"; ID ""; gene_name "LOC115212743"; transcript_id "XM_036504304.1"; product "5-aminolevulinate synthase, nonspecific, mitochondrial isoform X1"; protein_id "XP_036360197.1"; exon_number "10";
NC_043002.1	Gnomon	CDS	118909457	118909672	.	+	0	gene_id "LOC115212743"; db_xref "GeneID:115212743"; gbkey "CDS"; gene "LOC115212743"; ID ""; gene_name "LOC115212743"; transcript_id "XM_036504304.1"; product "5-aminolevulinate synthase, nonspecific, mitochondrial isoform X1"; protein_id "XP_036360197.1"; exon_number "11";
NC_043002.1	Gnomon	exon	118866052	118866063	.	+	.	gene_id "LOC115212743"; db_xref "GeneID:115212743"; gbkey "mRNA"; gene "LOC115212743"; ID ""; gene_name "LOC115212743"; transcript_id "XM_036504304.1"; product "5-aminolevulinate synthase, nonspecific, mitochondrial, transcript variant X3"; exon_number "1"; model_evidence "Supporting evidence includes similarity to: 31 Proteins, and 100% coverage of the annotated genomic feature by RNAseq alignments, including 22 samples with support for all annotated introns";
NC_043002.1	Gnomon	exon	118873909	118873913	.	+	.	gene_id "LOC115212743"; db_xref "GeneID:115212743"; gbkey "mRNA"; gene "LOC115212743"; ID ""; gene_name "LOC115212743"; transcript_id "XM_036504304.1"; product "5-aminolevulinate synthase, nonspecific, mitochondrial, transcript variant X3"; exon_number "2"; model_evidence "Supporting evidence includes similarity to: 31 Proteins, and 100% coverage of the annotated genomic feature by RNAseq alignments, including 22 samples with support for all annotated introns";
NC_043002.1	Gnomon	exon	118874078	118874256	.	+	.	gene_id "LOC115212743"; db_xref "GeneID:115212743"; gbkey "mRNA"; gene "LOC115212743"; ID ""; gene_name "LOC115212743"; transcript_id "XM_036504304.1"; product "5-aminolevulinate synthase, nonspecific, mitochondrial, transcript variant X3"; exon_number "3"; model_evidence "Supporting evidence includes similarity to: 31 Proteins, and 100% coverage of the annotated genomic feature by RNAseq alignments, including 22 samples with support for all annotated introns";
NC_043002.1	Gnomon	exon	118880223	118880342	.	+	.	gene_id "LOC115212743"; db_xref "GeneID:115212743"; gbkey "mRNA"; gene "LOC115212743"; ID ""; gene_name "LOC115212743"; transcript_id "XM_036504304.1"; product "5-aminolevulinate synthase, nonspecific, mitochondrial, transcript variant X3"; exon_number "4"; model_evidence "Supporting evidence includes similarity to: 31 Proteins, and 100% coverage of the annotated genomic feature by RNAseq alignments, including 22 samples with support for all annotated introns";
NC_043002.1	Gnomon	exon	118887413	118887655	.	+	.	gene_id "LOC115212743"; db_xref "GeneID:115212743"; gbkey "mRNA"; gene "LOC115212743"; ID ""; gene_name "LOC115212743"; transcript_id "XM_036504304.1"; product "5-aminolevulinate synthase, nonspecific, mitochondrial, transcript variant X3"; exon_number "5"; model_evidence "Supporting evidence includes similarity to: 31 Proteins, and 100% coverage of the annotated genomic feature by RNAseq alignments, including 22 samples with support for all annotated introns";
NC_043002.1	Gnomon	exon	118888952	118889174	.	+	.	gene_id "LOC115212743"; db_xref "GeneID:115212743"; gbkey "mRNA"; gene "LOC115212743"; ID ""; gene_name "LOC115212743"; transcript_id "XM_036504304.1"; product "5-aminolevulinate synthase, nonspecific, mitochondrial, transcript variant X3"; exon_number "6"; model_evidence "Supporting evidence includes similarity to: 31 Proteins, and 100% coverage of the annotated genomic feature by RNAseq alignments, including 22 samples with support for all annotated introns";
NC_043002.1	Gnomon	exon	118891221	118891405	.	+	.	gene_id "LOC115212743"; db_xref "GeneID:115212743"; gbkey "mRNA"; gene "LOC115212743"; ID ""; gene_name "LOC115212743"; transcript_id "XM_036504304.1"; product "5-aminolevulinate synthase, nonspecific, mitochondrial, transcript variant X3"; exon_number "7"; model_evidence "Supporting evidence includes similarity to: 31 Proteins, and 100% coverage of the annotated genomic feature by RNAseq alignments, including 22 samples with support for all annotated introns";
NC_043002.1	Gnomon	exon	118898618	118898797	.	+	.	gene_id "LOC115212743"; db_xref "GeneID:115212743"; gbkey "mRNA"; gene "LOC115212743"; ID ""; gene_name "LOC115212743"; transcript_id "XM_036504304.1"; product "5-aminolevulinate synthase, nonspecific, mitochondrial, transcript variant X3"; exon_number "8"; model_evidence "Supporting evidence includes similarity to: 31 Proteins, and 100% coverage of the annotated genomic feature by RNAseq alignments, including 22 samples with support for all annotated introns";
NC_043002.1	Gnomon	exon	118900851	118901015	.	+	.	gene_id "LOC115212743"; db_xref "GeneID:115212743"; gbkey "mRNA"; gene "LOC115212743"; ID ""; gene_name "LOC115212743"; transcript_id "XM_036504304.1"; product "5-aminolevulinate synthase, nonspecific, mitochondrial, transcript variant X3"; exon_number "9"; model_evidence "Supporting evidence includes similarity to: 31 Proteins, and 100% coverage of the annotated genomic feature by RNAseq alignments, including 22 samples with support for all annotated introns";
NC_043002.1	Gnomon	exon	118908023	118908291	.	+	.	gene_id "LOC115212743"; db_xref "GeneID:115212743"; gbkey "mRNA"; gene "LOC115212743"; ID ""; gene_name "LOC115212743"; transcript_id "XM_036504304.1"; product "5-aminolevulinate synthase, nonspecific, mitochondrial, transcript variant X3"; exon_number "10"; model_evidence "Supporting evidence includes similarity to: 31 Proteins, and 100% coverage of the annotated genomic feature by RNAseq alignments, including 22 samples with support for all annotated introns";
NC_043002.1	Gnomon	exon	118909457	118909885	.	+	.	gene_id "LOC115212743"; db_xref "GeneID:115212743"; gbkey "mRNA"; gene "LOC115212743"; ID ""; gene_name "LOC115212743"; transcript_id "XM_036504304.1"; product "5-aminolevulinate synthase, nonspecific, mitochondrial, transcript variant X3"; exon_number "11"; model_evidence "Supporting evidence includes similarity to: 31 Proteins, and 100% coverage of the annotated genomic feature by RNAseq alignments, including 22 samples with support for all annotated introns";
NC_043002.1	Gnomon	start_codon	118874091	118874093	.	+	0	gene_id "LOC115212743"; db_xref "GeneID:115212743"; gbkey "CDS"; gene "LOC115212743"; ID ""; gene_name "LOC115212743"; transcript_id "XM_036504304.1"; product "5-aminolevulinate synthase, nonspecific, mitochondrial isoform X1"; protein_id "XP_036360197.1"; exon_number "3";
NC_043002.1	Gnomon	stop_codon	118909673	118909675	.	+	0	gene_id "LOC115212743"; db_xref "GeneID:115212743"; gbkey "CDS"; gene "LOC115212743"; ID ""; gene_name "LOC115212743"; transcript_id "XM_036504304.1"; product "5-aminolevulinate synthase, nonspecific, mitochondrial isoform X1"; protein_id "XP_036360197.1"; exon_number "11";
NC_043002.1	Gnomon	transcript	118782056	118909885	.	+	.	gene_id "LOC115212743"; ID "XM_036504305.1"; gene_name "LOC115212743"; transcript_id "XM_036504305.1";
NC_043002.1	Gnomon	CDS	118874091	118874256	.	+	0	gene_id "LOC115212743"; db_xref "GeneID:115212743"; gbkey "CDS"; gene "LOC115212743"; ID ""; gene_name "LOC115212743"; transcript_id "XM_036504305.1"; product "5-aminolevulinate synthase, nonspecific, mitochondrial isoform X1"; protein_id "XP_036360198.1"; exon_number "2";
NC_043002.1	Gnomon	CDS	118880223	118880342	.	+	2	gene_id "LOC115212743"; db_xref "GeneID:115212743"; gbkey "CDS"; gene "LOC115212743"; ID ""; gene_name "LOC115212743"; transcript_id "XM_036504305.1"; product "5-aminolevulinate synthase, nonspecific, mitochondrial isoform X1"; protein_id "XP_036360198.1"; exon_number "3";
NC_043002.1	Gnomon	CDS	118887413	118887655	.	+	2	gene_id "LOC115212743"; db_xref "GeneID:115212743"; gbkey "CDS"; gene "LOC115212743"; ID ""; gene_name "LOC115212743"; transcript_id "XM_036504305.1"; product "5-aminolevulinate synthase, nonspecific, mitochondrial isoform X1"; protein_id "XP_036360198.1"; exon_number "4";
NC_043002.1	Gnomon	CDS	118888952	118889174	.	+	2	gene_id "LOC115212743"; db_xref "GeneID:115212743"; gbkey "CDS"; gene "LOC115212743"; ID ""; gene_name "LOC115212743"; transcript_id "XM_036504305.1"; product "5-aminolevulinate synthase, nonspecific, mitochondrial isoform X1"; protein_id "XP_036360198.1"; exon_number "5";
NC_043002.1	Gnomon	CDS	118891221	118891405	.	+	1	gene_id "LOC115212743"; db_xref "GeneID:115212743"; gbkey "CDS"; gene "LOC115212743"; ID ""; gene_name "LOC115212743"; transcript_id "XM_036504305.1"; product "5-aminolevulinate synthase, nonspecific, mitochondrial isoform X1"; protein_id "XP_036360198.1"; exon_number "6";
NC_043002.1	Gnomon	CDS	118898618	118898797	.	+	2	gene_id "LOC115212743"; db_xref "GeneID:115212743"; gbkey "CDS"; gene "LOC115212743"; ID ""; gene_name "LOC115212743"; transcript_id "XM_036504305.1"; product "5-aminolevulinate synthase, nonspecific, mitochondrial isoform X1"; protein_id "XP_036360198.1"; exon_number "7";
NC_043002.1	Gnomon	CDS	118900851	118901015	.	+	2	gene_id "LOC115212743"; db_xref "GeneID:115212743"; gbkey "CDS"; gene "LOC115212743"; ID ""; gene_name "LOC115212743"; transcript_id "XM_036504305.1"; product "5-aminolevulinate synthase, nonspecific, mitochondrial isoform X1"; protein_id "XP_036360198.1"; exon_number "8";
NC_043002.1	Gnomon	CDS	118908023	118908291	.	+	2	gene_id "LOC115212743"; db_xref "GeneID:115212743"; gbkey "CDS"; gene "LOC115212743"; ID ""; gene_name "LOC115212743"; transcript_id "XM_036504305.1"; product "5-aminolevulinate synthase, nonspecific, mitochondrial isoform X1"; protein_id "XP_036360198.1"; exon_number "9";
NC_043002.1	Gnomon	CDS	118909457	118909672	.	+	0	gene_id "LOC115212743"; db_xref "GeneID:115212743"; gbkey "CDS"; gene "LOC115212743"; ID ""; gene_name "LOC115212743"; transcript_id "XM_036504305.1"; product "5-aminolevulinate synthase, nonspecific, mitochondrial isoform X1"; protein_id "XP_036360198.1"; exon_number "10";
NC_043002.1	Gnomon	exon	118782056	118782074	.	+	.	gene_id "LOC115212743"; db_xref "GeneID:115212743"; gbkey "mRNA"; gene "LOC115212743"; ID ""; gene_name "LOC115212743"; transcript_id "XM_036504305.1"; product "5-aminolevulinate synthase, nonspecific, mitochondrial, transcript variant X4"; exon_number "1"; model_evidence "Supporting evidence includes similarity to: 31 Proteins, and 100% coverage of the annotated genomic feature by RNAseq alignments, including 26 samples with support for all annotated introns";
NC_043002.1	Gnomon	exon	118874078	118874256	.	+	.	gene_id "LOC115212743"; db_xref "GeneID:115212743"; gbkey "mRNA"; gene "LOC115212743"; ID ""; gene_name "LOC115212743"; transcript_id "XM_036504305.1"; product "5-aminolevulinate synthase, nonspecific, mitochondrial, transcript variant X4"; exon_number "2"; model_evidence "Supporting evidence includes similarity to: 31 Proteins, and 100% coverage of the annotated genomic feature by RNAseq alignments, including 26 samples with support for all annotated introns";
NC_043002.1	Gnomon	exon	118880223	118880342	.	+	.	gene_id "LOC115212743"; db_xref "GeneID:115212743"; gbkey "mRNA"; gene "LOC115212743"; ID ""; gene_name "LOC115212743"; transcript_id "XM_036504305.1"; product "5-aminolevulinate synthase, nonspecific, mitochondrial, transcript variant X4"; exon_number "3"; model_evidence "Supporting evidence includes similarity to: 31 Proteins, and 100% coverage of the annotated genomic feature by RNAseq alignments, including 26 samples with support for all annotated introns";
NC_043002.1	Gnomon	exon	118887413	118887655	.	+	.	gene_id "LOC115212743"; db_xref "GeneID:115212743"; gbkey "mRNA"; gene "LOC115212743"; ID ""; gene_name "LOC115212743"; transcript_id "XM_036504305.1"; product "5-aminolevulinate synthase, nonspecific, mitochondrial, transcript variant X4"; exon_number "4"; model_evidence "Supporting evidence includes similarity to: 31 Proteins, and 100% coverage of the annotated genomic feature by RNAseq alignments, including 26 samples with support for all annotated introns";
NC_043002.1	Gnomon	exon	118888952	118889174	.	+	.	gene_id "LOC115212743"; db_xref "GeneID:115212743"; gbkey "mRNA"; gene "LOC115212743"; ID ""; gene_name "LOC115212743"; transcript_id "XM_036504305.1"; product "5-aminolevulinate synthase, nonspecific, mitochondrial, transcript variant X4"; exon_number "5"; model_evidence "Supporting evidence includes similarity to: 31 Proteins, and 100% coverage of the annotated genomic feature by RNAseq alignments, including 26 samples with support for all annotated introns";
NC_043002.1	Gnomon	exon	118891221	118891405	.	+	.	gene_id "LOC115212743"; db_xref "GeneID:115212743"; gbkey "mRNA"; gene "LOC115212743"; ID ""; gene_name "LOC115212743"; transcript_id "XM_036504305.1"; product "5-aminolevulinate synthase, nonspecific, mitochondrial, transcript variant X4"; exon_number "6"; model_evidence "Supporting evidence includes similarity to: 31 Proteins, and 100% coverage of the annotated genomic feature by RNAseq alignments, including 26 samples with support for all annotated introns";
NC_043002.1	Gnomon	exon	118898618	118898797	.	+	.	gene_id "LOC115212743"; db_xref "GeneID:115212743"; gbkey "mRNA"; gene "LOC115212743"; ID ""; gene_name "LOC115212743"; transcript_id "XM_036504305.1"; product "5-aminolevulinate synthase, nonspecific, mitochondrial, transcript variant X4"; exon_number "7"; model_evidence "Supporting evidence includes similarity to: 31 Proteins, and 100% coverage of the annotated genomic feature by RNAseq alignments, including 26 samples with support for all annotated introns";
NC_043002.1	Gnomon	exon	118900851	118901015	.	+	.	gene_id "LOC115212743"; db_xref "GeneID:115212743"; gbkey "mRNA"; gene "LOC115212743"; ID ""; gene_name "LOC115212743"; transcript_id "XM_036504305.1"; product "5-aminolevulinate synthase, nonspecific, mitochondrial, transcript variant X4"; exon_number "8"; model_evidence "Supporting evidence includes similarity to: 31 Proteins, and 100% coverage of the annotated genomic feature by RNAseq alignments, including 26 samples with support for all annotated introns";
NC_043002.1	Gnomon	exon	118908023	118908291	.	+	.	gene_id "LOC115212743"; db_xref "GeneID:115212743"; gbkey "mRNA"; gene "LOC115212743"; ID ""; gene_name "LOC115212743"; transcript_id "XM_036504305.1"; product "5-aminolevulinate synthase, nonspecific, mitochondrial, transcript variant X4"; exon_number "9"; model_evidence "Supporting evidence includes similarity to: 31 Proteins, and 100% coverage of the annotated genomic feature by RNAseq alignments, including 26 samples with support for all annotated introns";
NC_043002.1	Gnomon	exon	118909457	118909885	.	+	.	gene_id "LOC115212743"; db_xref "GeneID:115212743"; gbkey "mRNA"; gene "LOC115212743"; ID ""; gene_name "LOC115212743"; transcript_id "XM_036504305.1"; product "5-aminolevulinate synthase, nonspecific, mitochondrial, transcript variant X4"; exon_number "10"; model_evidence "Supporting evidence includes similarity to: 31 Proteins, and 100% coverage of the annotated genomic feature by RNAseq alignments, including 26 samples with support for all annotated introns";
NC_043002.1	Gnomon	start_codon	118874091	118874093	.	+	0	gene_id "LOC115212743"; db_xref "GeneID:115212743"; gbkey "CDS"; gene "LOC115212743"; ID ""; gene_name "LOC115212743"; transcript_id "XM_036504305.1"; product "5-aminolevulinate synthase, nonspecific, mitochondrial isoform X1"; protein_id "XP_036360198.1"; exon_number "2";
NC_043002.1	Gnomon	stop_codon	118909673	118909675	.	+	0	gene_id "LOC115212743"; db_xref "GeneID:115212743"; gbkey "CDS"; gene "LOC115212743"; ID ""; gene_name "LOC115212743"; transcript_id "XM_036504305.1"; product "5-aminolevulinate synthase, nonspecific, mitochondrial isoform X1"; protein_id "XP_036360198.1"; exon_number "10";
NC_043002.1	Gnomon	transcript	118849141	118909644	.	+	.	gene_id "LOC115212743"; ID "XM_036504306.1"; gene_name "LOC115212743"; transcript_id "XM_036504306.1";
NC_043002.1	Gnomon	CDS	118874091	118874256	.	+	0	gene_id "LOC115212743"; db_xref "GeneID:115212743"; gbkey "CDS"; gene "LOC115212743"; ID ""; gene_name "LOC115212743"; transcript_id "XM_036504306.1"; product "5-aminolevulinate synthase, nonspecific, mitochondrial isoform X3"; protein_id "XP_036360199.1"; exon_number "2";
NC_043002.1	Gnomon	CDS	118880223	118880342	.	+	2	gene_id "LOC115212743"; db_xref "GeneID:115212743"; gbkey "CDS"; gene "LOC115212743"; ID ""; gene_name "LOC115212743"; transcript_id "XM_036504306.1"; product "5-aminolevulinate synthase, nonspecific, mitochondrial isoform X3"; protein_id "XP_036360199.1"; exon_number "3";
NC_043002.1	Gnomon	CDS	118887413	118887655	.	+	2	gene_id "LOC115212743"; db_xref "GeneID:115212743"; gbkey "CDS"; gene "LOC115212743"; ID ""; gene_name "LOC115212743"; transcript_id "XM_036504306.1"; product "5-aminolevulinate synthase, nonspecific, mitochondrial isoform X3"; protein_id "XP_036360199.1"; exon_number "4";
NC_043002.1	Gnomon	CDS	118888952	118889174	.	+	2	gene_id "LOC115212743"; db_xref "GeneID:115212743"; gbkey "CDS"; gene "LOC115212743"; ID ""; gene_name "LOC115212743"; transcript_id "XM_036504306.1"; product "5-aminolevulinate synthase, nonspecific, mitochondrial isoform X3"; protein_id "XP_036360199.1"; exon_number "5";
NC_043002.1	Gnomon	CDS	118891221	118891405	.	+	1	gene_id "LOC115212743"; db_xref "GeneID:115212743"; gbkey "CDS"; gene "LOC115212743"; ID ""; gene_name "LOC115212743"; transcript_id "XM_036504306.1"; product "5-aminolevulinate synthase, nonspecific, mitochondrial isoform X3"; protein_id "XP_036360199.1"; exon_number "6";
NC_043002.1	Gnomon	CDS	118898618	118898797	.	+	2	gene_id "LOC115212743"; db_xref "GeneID:115212743"; gbkey "CDS"; gene "LOC115212743"; ID ""; gene_name "LOC115212743"; transcript_id "XM_036504306.1"; product "5-aminolevulinate synthase, nonspecific, mitochondrial isoform X3"; protein_id "XP_036360199.1"; exon_number "7";
NC_043002.1	Gnomon	CDS	118900851	118901015	.	+	2	gene_id "LOC115212743"; db_xref "GeneID:115212743"; gbkey "CDS"; gene "LOC115212743"; ID ""; gene_name "LOC115212743"; transcript_id "XM_036504306.1"; product "5-aminolevulinate synthase, nonspecific, mitochondrial isoform X3"; protein_id "XP_036360199.1"; exon_number "8";
NC_043002.1	Gnomon	CDS	118909457	118909491	.	+	2	gene_id "LOC115212743"; db_xref "GeneID:115212743"; gbkey "CDS"; gene "LOC115212743"; ID ""; gene_name "LOC115212743"; transcript_id "XM_036504306.1"; product "5-aminolevulinate synthase, nonspecific, mitochondrial isoform X3"; protein_id "XP_036360199.1"; exon_number "9";
NC_043002.1	Gnomon	exon	118849141	118849253	.	+	.	gene_id "LOC115212743"; db_xref "GeneID:115212743"; gbkey "mRNA"; gene "LOC115212743"; ID ""; gene_name "LOC115212743"; transcript_id "XM_036504306.1"; product "5-aminolevulinate synthase, nonspecific, mitochondrial, transcript variant X6"; exon_number "1"; model_evidence "Supporting evidence includes similarity to: 1 Protein, and 100% coverage of the annotated genomic feature by RNAseq alignments, including 17 samples with support for all annotated introns";
NC_043002.1	Gnomon	exon	118874078	118874256	.	+	.	gene_id "LOC115212743"; db_xref "GeneID:115212743"; gbkey "mRNA"; gene "LOC115212743"; ID ""; gene_name "LOC115212743"; transcript_id "XM_036504306.1"; product "5-aminolevulinate synthase, nonspecific, mitochondrial, transcript variant X6"; exon_number "2"; model_evidence "Supporting evidence includes similarity to: 1 Protein, and 100% coverage of the annotated genomic feature by RNAseq alignments, including 17 samples with support for all annotated introns";
NC_043002.1	Gnomon	exon	118880223	118880342	.	+	.	gene_id "LOC115212743"; db_xref "GeneID:115212743"; gbkey "mRNA"; gene "LOC115212743"; ID ""; gene_name "LOC115212743"; transcript_id "XM_036504306.1"; product "5-aminolevulinate synthase, nonspecific, mitochondrial, transcript variant X6"; exon_number "3"; model_evidence "Supporting evidence includes similarity to: 1 Protein, and 100% coverage of the annotated genomic feature by RNAseq alignments, including 17 samples with support for all annotated introns";
NC_043002.1	Gnomon	exon	118887413	118887655	.	+	.	gene_id "LOC115212743"; db_xref "GeneID:115212743"; gbkey "mRNA"; gene "LOC115212743"; ID ""; gene_name "LOC115212743"; transcript_id "XM_036504306.1"; product "5-aminolevulinate synthase, nonspecific, mitochondrial, transcript variant X6"; exon_number "4"; model_evidence "Supporting evidence includes similarity to: 1 Protein, and 100% coverage of the annotated genomic feature by RNAseq alignments, including 17 samples with support for all annotated introns";
NC_043002.1	Gnomon	exon	118888952	118889174	.	+	.	gene_id "LOC115212743"; db_xref "GeneID:115212743"; gbkey "mRNA"; gene "LOC115212743"; ID ""; gene_name "LOC115212743"; transcript_id "XM_036504306.1"; product "5-aminolevulinate synthase, nonspecific, mitochondrial, transcript variant X6"; exon_number "5"; model_evidence "Supporting evidence includes similarity to: 1 Protein, and 100% coverage of the annotated genomic feature by RNAseq alignments, including 17 samples with support for all annotated introns";
NC_043002.1	Gnomon	exon	118891221	118891405	.	+	.	gene_id "LOC115212743"; db_xref "GeneID:115212743"; gbkey "mRNA"; gene "LOC115212743"; ID ""; gene_name "LOC115212743"; transcript_id "XM_036504306.1"; product "5-aminolevulinate synthase, nonspecific, mitochondrial, transcript variant X6"; exon_number "6"; model_evidence "Supporting evidence includes similarity to: 1 Protein, and 100% coverage of the annotated genomic feature by RNAseq alignments, including 17 samples with support for all annotated introns";
NC_043002.1	Gnomon	exon	118898618	118898797	.	+	.	gene_id "LOC115212743"; db_xref "GeneID:115212743"; gbkey "mRNA"; gene "LOC115212743"; ID ""; gene_name "LOC115212743"; transcript_id "XM_036504306.1"; product "5-aminolevulinate synthase, nonspecific, mitochondrial, transcript variant X6"; exon_number "7"; model_evidence "Supporting evidence includes similarity to: 1 Protein, and 100% coverage of the annotated genomic feature by RNAseq alignments, including 17 samples with support for all annotated introns";
NC_043002.1	Gnomon	exon	118900851	118901015	.	+	.	gene_id "LOC115212743"; db_xref "GeneID:115212743"; gbkey "mRNA"; gene "LOC115212743"; ID ""; gene_name "LOC115212743"; transcript_id "XM_036504306.1"; product "5-aminolevulinate synthase, nonspecific, mitochondrial, transcript variant X6"; exon_number "8"; model_evidence "Supporting evidence includes similarity to: 1 Protein, and 100% coverage of the annotated genomic feature by RNAseq alignments, including 17 samples with support for all annotated introns";
NC_043002.1	Gnomon	exon	118909457	118909644	.	+	.	gene_id "LOC115212743"; db_xref "GeneID:115212743"; gbkey "mRNA"; gene "LOC115212743"; ID ""; gene_name "LOC115212743"; transcript_id "XM_036504306.1"; product "5-aminolevulinate synthase, nonspecific, mitochondrial, transcript variant X6"; exon_number "9"; model_evidence "Supporting evidence includes similarity to: 1 Protein, and 100% coverage of the annotated genomic feature by RNAseq alignments, including 17 samples with support for all annotated introns";
NC_043002.1	Gnomon	start_codon	118874091	118874093	.	+	0	gene_id "LOC115212743"; db_xref "GeneID:115212743"; gbkey "CDS"; gene "LOC115212743"; ID ""; gene_name "LOC115212743"; transcript_id "XM_036504306.1"; product "5-aminolevulinate synthase, nonspecific, mitochondrial isoform X3"; protein_id "XP_036360199.1"; exon_number "2";
NC_043002.1	Gnomon	stop_codon	118909492	118909494	.	+	0	gene_id "LOC115212743"; db_xref "GeneID:115212743"; gbkey "CDS"; gene "LOC115212743"; ID ""; gene_name "LOC115212743"; transcript_id "XM_036504306.1"; product "5-aminolevulinate synthase, nonspecific, mitochondrial isoform X3"; protein_id "XP_036360199.1"; exon_number "9";
NC_043002.1	Gnomon	gene	58657969	58677743	.	-	.	gene_id "LOC115212744"; db_xref "GeneID:115212744"; gbkey "Gene"; gene "LOC115212744"; gene_biotype "protein_coding"; ID ""; gene_name "LOC115212744";
NC_043002.1	Gnomon~FLAMseq	transcript	58657969	58677743	.	-	.	gene_id "LOC115212744"; ID "XM_029781402.2"; gene_name "LOC115212744"; transcript_id "FLAMseq_ext~XM_029781402.2"; three_prime_ext "4";
NC_043002.1	Gnomon~FLAMseq	exon	58657973	58659169	.	-	.	gene_id "LOC115212744"; db_xref "GeneID:115212744"; gbkey "mRNA"; gene "LOC115212744"; ID ""; gene_name "LOC115212744"; transcript_id "FLAMseq_ext~XM_029781402.2"; product "tubulin alpha-3 chain, transcript variant X1"; exon_number "3"; model_evidence "Supporting evidence includes similarity to: 515 Proteins, and 100% coverage of the annotated genomic feature by RNAseq alignments, including 26 samples with support for all annotated introns";
NC_043002.1	Gnomon~FLAMseq	exon	58662686	58662908	.	-	.	gene_id "LOC115212744"; db_xref "GeneID:115212744"; gbkey "mRNA"; gene "LOC115212744"; ID ""; gene_name "LOC115212744"; transcript_id "FLAMseq_ext~XM_029781402.2"; product "tubulin alpha-3 chain, transcript variant X1"; exon_number "2"; model_evidence "Supporting evidence includes similarity to: 515 Proteins, and 100% coverage of the annotated genomic feature by RNAseq alignments, including 26 samples with support for all annotated introns";
NC_043002.1	Gnomon~FLAMseq	exon	58677554	58677743	.	-	.	gene_id "LOC115212744"; db_xref "GeneID:115212744"; gbkey "mRNA"; gene "LOC115212744"; ID ""; gene_name "LOC115212744"; transcript_id "FLAMseq_ext~XM_029781402.2"; product "tubulin alpha-3 chain, transcript variant X1"; exon_number "1"; model_evidence "Supporting evidence includes similarity to: 515 Proteins, and 100% coverage of the annotated genomic feature by RNAseq alignments, including 26 samples with support for all annotated introns";
NC_043002.1	Gnomon~FLAMseq	exon	58657969	58659169	.	-	.	gene_id "LOC115212744"; db_xref "GeneID:115212744"; gbkey "mRNA"; gene "LOC115212744"; ID ""; gene_name "LOC115212744"; transcript_id "FLAMseq_ext~XM_029781402.2"; product "tubulin alpha-3 chain"; exon_number "3"; model_evidence "Supporting evidence includes similarity to: 515 Proteins, and 100% coverage of the annotated genomic feature by RNAseq alignments"; three_prime_ext "4";
NC_043002.1	Gnomon	transcript	58657973	58677743	.	-	.	gene_id "LOC115212744"; ID "XM_029781402.2"; gene_name "LOC115212744"; transcript_id "XM_029781402.2";
NC_043002.1	Gnomon	CDS	58658046	58659169	.	-	2	gene_id "LOC115212744"; db_xref "GeneID:115212744"; gbkey "CDS"; gene "LOC115212744"; ID ""; gene_name "LOC115212744"; transcript_id "XM_029781402.2"; product "tubulin alpha-3 chain isoform X1"; protein_id "XP_029637262.1"; exon_number "3";
NC_043002.1	Gnomon	CDS	58662686	58662908	.	-	0	gene_id "LOC115212744"; db_xref "GeneID:115212744"; gbkey "CDS"; gene "LOC115212744"; ID ""; gene_name "LOC115212744"; transcript_id "XM_029781402.2"; product "tubulin alpha-3 chain isoform X1"; protein_id "XP_029637262.1"; exon_number "2";
NC_043002.1	Gnomon	CDS	58677554	58677556	.	-	0	gene_id "LOC115212744"; db_xref "GeneID:115212744"; gbkey "CDS"; gene "LOC115212744"; ID ""; gene_name "LOC115212744"; transcript_id "XM_029781402.2"; product "tubulin alpha-3 chain isoform X1"; protein_id "XP_029637262.1"; exon_number "1";
NC_043002.1	Gnomon	exon	58657973	58659169	.	-	.	gene_id "LOC115212744"; db_xref "GeneID:115212744"; gbkey "mRNA"; gene "LOC115212744"; ID ""; gene_name "LOC115212744"; transcript_id "XM_029781402.2"; product "tubulin alpha-3 chain, transcript variant X1"; exon_number "3"; model_evidence "Supporting evidence includes similarity to: 515 Proteins, and 100% coverage of the annotated genomic feature by RNAseq alignments, including 26 samples with support for all annotated introns";
NC_043002.1	Gnomon	exon	58662686	58662908	.	-	.	gene_id "LOC115212744"; db_xref "GeneID:115212744"; gbkey "mRNA"; gene "LOC115212744"; ID ""; gene_name "LOC115212744"; transcript_id "XM_029781402.2"; product "tubulin alpha-3 chain, transcript variant X1"; exon_number "2"; model_evidence "Supporting evidence includes similarity to: 515 Proteins, and 100% coverage of the annotated genomic feature by RNAseq alignments, including 26 samples with support for all annotated introns";
NC_043002.1	Gnomon	exon	58677554	58677743	.	-	.	gene_id "LOC115212744"; db_xref "GeneID:115212744"; gbkey "mRNA"; gene "LOC115212744"; ID ""; gene_name "LOC115212744"; transcript_id "XM_029781402.2"; product "tubulin alpha-3 chain, transcript variant X1"; exon_number "1"; model_evidence "Supporting evidence includes similarity to: 515 Proteins, and 100% coverage of the annotated genomic feature by RNAseq alignments, including 26 samples with support for all annotated introns";
NC_043002.1	Gnomon	start_codon	58677554	58677556	.	-	0	gene_id "LOC115212744"; db_xref "GeneID:115212744"; gbkey "CDS"; gene "LOC115212744"; ID ""; gene_name "LOC115212744"; transcript_id "XM_029781402.2"; product "tubulin alpha-3 chain isoform X1"; protein_id "XP_029637262.1"; exon_number "1";
NC_043002.1	Gnomon	stop_codon	58658043	58658045	.	-	0	gene_id "LOC115212744"; db_xref "GeneID:115212744"; gbkey "CDS"; gene "LOC115212744"; ID ""; gene_name "LOC115212744"; transcript_id "XM_029781402.2"; product "tubulin alpha-3 chain isoform X1"; protein_id "XP_029637262.1"; exon_number "3";
NC_043002.1	Gnomon	transcript	58657973	58677743	.	-	.	gene_id "LOC115212744"; ID "XM_036503955.1"; gene_name "LOC115212744"; transcript_id "XM_036503955.1";
NC_043002.1	Gnomon	CDS	58658046	58659169	.	-	2	gene_id "LOC115212744"; db_xref "GeneID:115212744"; gbkey "CDS"; gene "LOC115212744"; ID ""; gene_name "LOC115212744"; transcript_id "XM_036503955.1"; product "tubulin alpha-1B chain isoform X2"; protein_id "XP_036359848.1"; exon_number "4";
NC_043002.1	Gnomon	CDS	58662686	58662806	.	-	0	gene_id "LOC115212744"; db_xref "GeneID:115212744"; gbkey "CDS"; gene "LOC115212744"; ID ""; gene_name "LOC115212744"; transcript_id "XM_036503955.1"; product "tubulin alpha-1B chain isoform X2"; protein_id "XP_036359848.1"; exon_number "3";
NC_043002.1	Gnomon	exon	58657973	58659169	.	-	.	gene_id "LOC115212744"; db_xref "GeneID:115212744"; gbkey "mRNA"; gene "LOC115212744"; ID ""; gene_name "LOC115212744"; transcript_id "XM_036503955.1"; product "tubulin alpha-3 chain, transcript variant X2"; exon_number "4"; model_evidence "Supporting evidence includes similarity to: 122 Proteins, and 100% coverage of the annotated genomic feature by RNAseq alignments, including 21 samples with support for all annotated introns";
NC_043002.1	Gnomon	exon	58662686	58662908	.	-	.	gene_id "LOC115212744"; db_xref "GeneID:115212744"; gbkey "mRNA"; gene "LOC115212744"; ID ""; gene_name "LOC115212744"; transcript_id "XM_036503955.1"; product "tubulin alpha-3 chain, transcript variant X2"; exon_number "3"; model_evidence "Supporting evidence includes similarity to: 122 Proteins, and 100% coverage of the annotated genomic feature by RNAseq alignments, including 21 samples with support for all annotated introns";
NC_043002.1	Gnomon	exon	58667605	58667803	.	-	.	gene_id "LOC115212744"; db_xref "GeneID:115212744"; gbkey "mRNA"; gene "LOC115212744"; ID ""; gene_name "LOC115212744"; transcript_id "XM_036503955.1"; product "tubulin alpha-3 chain, transcript variant X2"; exon_number "2"; model_evidence "Supporting evidence includes similarity to: 122 Proteins, and 100% coverage of the annotated genomic feature by RNAseq alignments, including 21 samples with support for all annotated introns";
NC_043002.1	Gnomon	exon	58677554	58677743	.	-	.	gene_id "LOC115212744"; db_xref "GeneID:115212744"; gbkey "mRNA"; gene "LOC115212744"; ID ""; gene_name "LOC115212744"; transcript_id "XM_036503955.1"; product "tubulin alpha-3 chain, transcript variant X2"; exon_number "1"; model_evidence "Supporting evidence includes similarity to: 122 Proteins, and 100% coverage of the annotated genomic feature by RNAseq alignments, including 21 samples with support for all annotated introns";
NC_043002.1	Gnomon	start_codon	58662804	58662806	.	-	0	gene_id "LOC115212744"; db_xref "GeneID:115212744"; gbkey "CDS"; gene "LOC115212744"; ID ""; gene_name "LOC115212744"; transcript_id "XM_036503955.1"; product "tubulin alpha-1B chain isoform X2"; protein_id "XP_036359848.1"; exon_number "3";
NC_043002.1	Gnomon	stop_codon	58658043	58658045	.	-	0	gene_id "LOC115212744"; db_xref "GeneID:115212744"; gbkey "CDS"; gene "LOC115212744"; ID ""; gene_name "LOC115212744"; transcript_id "XM_036503955.1"; product "tubulin alpha-1B chain isoform X2"; protein_id "XP_036359848.1"; exon_number "4";
NC_043002.1	Gnomon	gene	12778554	12788170	.	-	.	gene_id "LOC115212745"; db_xref "GeneID:115212745"; gbkey "Gene"; gene "LOC115212745"; gene_biotype "protein_coding"; ID ""; gene_name "LOC115212745";
NC_043002.1	Gnomon	transcript	12778554	12788170	.	-	.	gene_id "LOC115212745"; ID "XM_029781403.2"; gene_name "LOC115212745"; transcript_id "XM_029781403.2";
NC_043002.1	Gnomon	CDS	12779663	12779841	.	-	2	gene_id "LOC115212745"; db_xref "GeneID:115212745"; gbkey "CDS"; gene "LOC115212745"; ID ""; gene_name "LOC115212745"; transcript_id "XM_029781403.2"; product "uncharacterized protein LOC115212745"; protein_id "XP_029637263.1"; exon_number "2";
NC_043002.1	Gnomon	CDS	12787809	12788085	.	-	0	gene_id "LOC115212745"; db_xref "GeneID:115212745"; gbkey "CDS"; gene "LOC115212745"; ID ""; gene_name "LOC115212745"; transcript_id "XM_029781403.2"; product "uncharacterized protein LOC115212745"; protein_id "XP_029637263.1"; exon_number "1";
NC_043002.1	Gnomon	exon	12778554	12778673	.	-	.	gene_id "LOC115212745"; db_xref "GeneID:115212745"; gbkey "mRNA"; gene "LOC115212745"; ID ""; gene_name "LOC115212745"; transcript_id "XM_029781403.2"; product "uncharacterized LOC115212745"; exon_number "3"; model_evidence "Supporting evidence includes similarity to: 100% coverage of the annotated genomic feature by RNAseq alignments, including 13 samples with support for all annotated introns";
NC_043002.1	Gnomon	exon	12779662	12779841	.	-	.	gene_id "LOC115212745"; db_xref "GeneID:115212745"; gbkey "mRNA"; gene "LOC115212745"; ID ""; gene_name "LOC115212745"; transcript_id "XM_029781403.2"; product "uncharacterized LOC115212745"; exon_number "2"; model_evidence "Supporting evidence includes similarity to: 100% coverage of the annotated genomic feature by RNAseq alignments, including 13 samples with support for all annotated introns";
NC_043002.1	Gnomon	exon	12787809	12788170	.	-	.	gene_id "LOC115212745"; db_xref "GeneID:115212745"; gbkey "mRNA"; gene "LOC115212745"; ID ""; gene_name "LOC115212745"; transcript_id "XM_029781403.2"; product "uncharacterized LOC115212745"; exon_number "1"; model_evidence "Supporting evidence includes similarity to: 100% coverage of the annotated genomic feature by RNAseq alignments, including 13 samples with support for all annotated introns";
NC_043002.1	Gnomon	start_codon	12788083	12788085	.	-	0	gene_id "LOC115212745"; db_xref "GeneID:115212745"; gbkey "CDS"; gene "LOC115212745"; ID ""; gene_name "LOC115212745"; transcript_id "XM_029781403.2"; product "uncharacterized protein LOC115212745"; protein_id "XP_029637263.1"; exon_number "1";
NC_043002.1	Gnomon	stop_codon	12778672	12778673	.	-	2	gene_id "LOC115212745"; db_xref "GeneID:115212745"; gbkey "CDS"; gene "LOC115212745"; ID ""; gene_name "LOC115212745"; transcript_id "XM_029781403.2"; product "uncharacterized protein LOC115212745"; protein_id "XP_029637263.1"; exon_number "3";
NC_043002.1	Gnomon	stop_codon	12779662	12779662	.	-	0	gene_id "LOC115212745"; db_xref "GeneID:115212745"; gbkey "CDS"; gene "LOC115212745"; ID ""; gene_name "LOC115212745"; transcript_id "XM_029781403.2"; product "uncharacterized protein LOC115212745"; protein_id "XP_029637263.1"; exon_number "2";
NC_043002.1	Gnomon	gene	94177008	94443922	.	-	.	gene_id "LOC115212746"; db_xref "GeneID:115212746"; gbkey "Gene"; gene "LOC115212746"; gene_biotype "protein_coding"; ID ""; gene_name "LOC115212746";
NC_043002.1	Gnomon	transcript	94177008	94443922	.	-	.	gene_id "LOC115212746"; ID "XM_029781404.2"; gene_name "LOC115212746"; transcript_id "XM_029781404.2";
NC_043002.1	Gnomon	CDS	94177028	94177242	.	-	2	gene_id "LOC115212746"; db_xref "GeneID:115212746"; gbkey "CDS"; gene "LOC115212746"; ID ""; gene_name "LOC115212746"; transcript_id "XM_029781404.2"; product "uncharacterized protein LOC115212746"; protein_id "XP_029637264.1"; exon_number "3";
NC_043002.1	Gnomon	CDS	94254253	94254402	.	-	2	gene_id "LOC115212746"; db_xref "GeneID:115212746"; gbkey "CDS"; gene "LOC115212746"; ID ""; gene_name "LOC115212746"; transcript_id "XM_029781404.2"; product "uncharacterized protein LOC115212746"; protein_id "XP_029637264.1"; exon_number "2";
NC_043002.1	Gnomon	CDS	94443595	94443667	.	-	0	gene_id "LOC115212746"; db_xref "GeneID:115212746"; gbkey "CDS"; gene "LOC115212746"; ID ""; gene_name "LOC115212746"; transcript_id "XM_029781404.2"; product "uncharacterized protein LOC115212746"; protein_id "XP_029637264.1"; exon_number "1";
NC_043002.1	Gnomon	exon	94177008	94177242	.	-	.	gene_id "LOC115212746"; db_xref "GeneID:115212746"; gbkey "mRNA"; gene "LOC115212746"; ID ""; gene_name "LOC115212746"; transcript_id "XM_029781404.2"; product "uncharacterized LOC115212746"; exon_number "3"; model_evidence "Supporting evidence includes similarity to: 100% coverage of the annotated genomic feature by RNAseq alignments, including 23 samples with support for all annotated introns";
NC_043002.1	Gnomon	exon	94254253	94254402	.	-	.	gene_id "LOC115212746"; db_xref "GeneID:115212746"; gbkey "mRNA"; gene "LOC115212746"; ID ""; gene_name "LOC115212746"; transcript_id "XM_029781404.2"; product "uncharacterized LOC115212746"; exon_number "2"; model_evidence "Supporting evidence includes similarity to: 100% coverage of the annotated genomic feature by RNAseq alignments, including 23 samples with support for all annotated introns";
NC_043002.1	Gnomon	exon	94443595	94443922	.	-	.	gene_id "LOC115212746"; db_xref "GeneID:115212746"; gbkey "mRNA"; gene "LOC115212746"; ID ""; gene_name "LOC115212746"; transcript_id "XM_029781404.2"; product "uncharacterized LOC115212746"; exon_number "1"; model_evidence "Supporting evidence includes similarity to: 100% coverage of the annotated genomic feature by RNAseq alignments, including 23 samples with support for all annotated introns";
NC_043002.1	Gnomon	start_codon	94443665	94443667	.	-	0	gene_id "LOC115212746"; db_xref "GeneID:115212746"; gbkey "CDS"; gene "LOC115212746"; ID ""; gene_name "LOC115212746"; transcript_id "XM_029781404.2"; product "uncharacterized protein LOC115212746"; protein_id "XP_029637264.1"; exon_number "1";
NC_043002.1	Gnomon	stop_codon	94177025	94177027	.	-	0	gene_id "LOC115212746"; db_xref "GeneID:115212746"; gbkey "CDS"; gene "LOC115212746"; ID ""; gene_name "LOC115212746"; transcript_id "XM_029781404.2"; product "uncharacterized protein LOC115212746"; protein_id "XP_029637264.1"; exon_number "3";
NC_043002.1	Gnomon	gene	590803	618969	.	-	.	gene_id "LOC115212747"; db_xref "GeneID:115212747"; gbkey "Gene"; gene "LOC115212747"; gene_biotype "protein_coding"; ID ""; gene_name "LOC115212747";
NC_043002.1	Gnomon	transcript	590803	618954	.	-	.	gene_id "LOC115212747"; ID "XM_036503534.1"; gene_name "LOC115212747"; transcript_id "XM_036503534.1";
NC_043002.1	Gnomon	CDS	590832	590959	.	-	2	gene_id "LOC115212747"; db_xref "GeneID:115212747"; gbkey "CDS"; gene "LOC115212747"; ID ""; gene_name "LOC115212747"; transcript_id "XM_036503534.1"; product "fibrillin-1-like isoform X1"; protein_id "XP_036359427.1"; exon_number "8";
NC_043002.1	Gnomon	CDS	591176	591298	.	-	2	gene_id "LOC115212747"; db_xref "GeneID:115212747"; gbkey "CDS"; gene "LOC115212747"; ID ""; gene_name "LOC115212747"; transcript_id "XM_036503534.1"; product "fibrillin-1-like isoform X1"; protein_id "XP_036359427.1"; exon_number "7";
NC_043002.1	Gnomon	CDS	592704	592829	.	-	2	gene_id "LOC115212747"; db_xref "GeneID:115212747"; gbkey "CDS"; gene "LOC115212747"; ID ""; gene_name "LOC115212747"; transcript_id "XM_036503534.1"; product "fibrillin-1-like isoform X1"; protein_id "XP_036359427.1"; exon_number "6";
NC_043002.1	Gnomon	CDS	593047	593169	.	-	2	gene_id "LOC115212747"; db_xref "GeneID:115212747"; gbkey "CDS"; gene "LOC115212747"; ID ""; gene_name "LOC115212747"; transcript_id "XM_036503534.1"; product "fibrillin-1-like isoform X1"; protein_id "XP_036359427.1"; exon_number "5";
NC_043002.1	Gnomon	CDS	596647	596772	.	-	2	gene_id "LOC115212747"; db_xref "GeneID:115212747"; gbkey "CDS"; gene "LOC115212747"; ID ""; gene_name "LOC115212747"; transcript_id "XM_036503534.1"; product "fibrillin-1-like isoform X1"; protein_id "XP_036359427.1"; exon_number "4";
NC_043002.1	Gnomon	CDS	600316	600438	.	-	2	gene_id "LOC115212747"; db_xref "GeneID:115212747"; gbkey "CDS"; gene "LOC115212747"; ID ""; gene_name "LOC115212747"; transcript_id "XM_036503534.1"; product "fibrillin-1-like isoform X1"; protein_id "XP_036359427.1"; exon_number "3";
NC_043002.1	Gnomon	CDS	601489	601614	.	-	2	gene_id "LOC115212747"; db_xref "GeneID:115212747"; gbkey "CDS"; gene "LOC115212747"; ID ""; gene_name "LOC115212747"; transcript_id "XM_036503534.1"; product "fibrillin-1-like isoform X1"; protein_id "XP_036359427.1"; exon_number "2";
NC_043002.1	Gnomon	CDS	618713	618806	.	-	0	gene_id "LOC115212747"; db_xref "GeneID:115212747"; gbkey "CDS"; gene "LOC115212747"; ID ""; gene_name "LOC115212747"; transcript_id "XM_036503534.1"; product "fibrillin-1-like isoform X1"; protein_id "XP_036359427.1"; exon_number "1";
NC_043002.1	Gnomon	exon	590803	590959	.	-	.	gene_id "LOC115212747"; db_xref "GeneID:115212747"; gbkey "mRNA"; gene "LOC115212747"; ID ""; gene_name "LOC115212747"; transcript_id "XM_036503534.1"; product "fibrillin-1-like, transcript variant X1"; exon_number "8"; model_evidence "Supporting evidence includes similarity to: 100% coverage of the annotated genomic feature by RNAseq alignments, including 8 samples with support for all annotated introns";
NC_043002.1	Gnomon	exon	591176	591298	.	-	.	gene_id "LOC115212747"; db_xref "GeneID:115212747"; gbkey "mRNA"; gene "LOC115212747"; ID ""; gene_name "LOC115212747"; transcript_id "XM_036503534.1"; product "fibrillin-1-like, transcript variant X1"; exon_number "7"; model_evidence "Supporting evidence includes similarity to: 100% coverage of the annotated genomic feature by RNAseq alignments, including 8 samples with support for all annotated introns";
NC_043002.1	Gnomon	exon	592704	592829	.	-	.	gene_id "LOC115212747"; db_xref "GeneID:115212747"; gbkey "mRNA"; gene "LOC115212747"; ID ""; gene_name "LOC115212747"; transcript_id "XM_036503534.1"; product "fibrillin-1-like, transcript variant X1"; exon_number "6"; model_evidence "Supporting evidence includes similarity to: 100% coverage of the annotated genomic feature by RNAseq alignments, including 8 samples with support for all annotated introns";
NC_043002.1	Gnomon	exon	593047	593169	.	-	.	gene_id "LOC115212747"; db_xref "GeneID:115212747"; gbkey "mRNA"; gene "LOC115212747"; ID ""; gene_name "LOC115212747"; transcript_id "XM_036503534.1"; product "fibrillin-1-like, transcript variant X1"; exon_number "5"; model_evidence "Supporting evidence includes similarity to: 100% coverage of the annotated genomic feature by RNAseq alignments, including 8 samples with support for all annotated introns";
NC_043002.1	Gnomon	exon	596647	596772	.	-	.	gene_id "LOC115212747"; db_xref "GeneID:115212747"; gbkey "mRNA"; gene "LOC115212747"; ID ""; gene_name "LOC115212747"; transcript_id "XM_036503534.1"; product "fibrillin-1-like, transcript variant X1"; exon_number "4"; model_evidence "Supporting evidence includes similarity to: 100% coverage of the annotated genomic feature by RNAseq alignments, including 8 samples with support for all annotated introns";
NC_043002.1	Gnomon	exon	600316	600438	.	-	.	gene_id "LOC115212747"; db_xref "GeneID:115212747"; gbkey "mRNA"; gene "LOC115212747"; ID ""; gene_name "LOC115212747"; transcript_id "XM_036503534.1"; product "fibrillin-1-like, transcript variant X1"; exon_number "3"; model_evidence "Supporting evidence includes similarity to: 100% coverage of the annotated genomic feature by RNAseq alignments, including 8 samples with support for all annotated introns";
NC_043002.1	Gnomon	exon	601489	601614	.	-	.	gene_id "LOC115212747"; db_xref "GeneID:115212747"; gbkey "mRNA"; gene "LOC115212747"; ID ""; gene_name "LOC115212747"; transcript_id "XM_036503534.1"; product "fibrillin-1-like, transcript variant X1"; exon_number "2"; model_evidence "Supporting evidence includes similarity to: 100% coverage of the annotated genomic feature by RNAseq alignments, including 8 samples with support for all annotated introns";
NC_043002.1	Gnomon	exon	618713	618954	.	-	.	gene_id "LOC115212747"; db_xref "GeneID:115212747"; gbkey "mRNA"; gene "LOC115212747"; ID ""; gene_name "LOC115212747"; transcript_id "XM_036503534.1"; product "fibrillin-1-like, transcript variant X1"; exon_number "1"; model_evidence "Supporting evidence includes similarity to: 100% coverage of the annotated genomic feature by RNAseq alignments, including 8 samples with support for all annotated introns";
NC_043002.1	Gnomon	start_codon	618804	618806	.	-	0	gene_id "LOC115212747"; db_xref "GeneID:115212747"; gbkey "CDS"; gene "LOC115212747"; ID ""; gene_name "LOC115212747"; transcript_id "XM_036503534.1"; product "fibrillin-1-like isoform X1"; protein_id "XP_036359427.1"; exon_number "1";
NC_043002.1	Gnomon	stop_codon	590829	590831	.	-	0	gene_id "LOC115212747"; db_xref "GeneID:115212747"; gbkey "CDS"; gene "LOC115212747"; ID ""; gene_name "LOC115212747"; transcript_id "XM_036503534.1"; product "fibrillin-1-like isoform X1"; protein_id "XP_036359427.1"; exon_number "8";
NC_043002.1	Gnomon	transcript	590803	618952	.	-	.	gene_id "LOC115212747"; ID "XM_036503535.1"; gene_name "LOC115212747"; transcript_id "XM_036503535.1";
NC_043002.1	Gnomon	CDS	590832	590959	.	-	2	gene_id "LOC115212747"; db_xref "GeneID:115212747"; gbkey "CDS"; gene "LOC115212747"; ID ""; gene_name "LOC115212747"; transcript_id "XM_036503535.1"; product "fibrillin-2-like isoform X2"; protein_id "XP_036359428.1"; exon_number "7";
NC_043002.1	Gnomon	CDS	591176	591298	.	-	2	gene_id "LOC115212747"; db_xref "GeneID:115212747"; gbkey "CDS"; gene "LOC115212747"; ID ""; gene_name "LOC115212747"; transcript_id "XM_036503535.1"; product "fibrillin-2-like isoform X2"; protein_id "XP_036359428.1"; exon_number "6";
NC_043002.1	Gnomon	CDS	592704	592829	.	-	2	gene_id "LOC115212747"; db_xref "GeneID:115212747"; gbkey "CDS"; gene "LOC115212747"; ID ""; gene_name "LOC115212747"; transcript_id "XM_036503535.1"; product "fibrillin-2-like isoform X2"; protein_id "XP_036359428.1"; exon_number "5";
NC_043002.1	Gnomon	CDS	593047	593169	.	-	2	gene_id "LOC115212747"; db_xref "GeneID:115212747"; gbkey "CDS"; gene "LOC115212747"; ID ""; gene_name "LOC115212747"; transcript_id "XM_036503535.1"; product "fibrillin-2-like isoform X2"; protein_id "XP_036359428.1"; exon_number "4";
NC_043002.1	Gnomon	CDS	596647	596772	.	-	2	gene_id "LOC115212747"; db_xref "GeneID:115212747"; gbkey "CDS"; gene "LOC115212747"; ID ""; gene_name "LOC115212747"; transcript_id "XM_036503535.1"; product "fibrillin-2-like isoform X2"; protein_id "XP_036359428.1"; exon_number "3";
NC_043002.1	Gnomon	CDS	601489	601614	.	-	2	gene_id "LOC115212747"; db_xref "GeneID:115212747"; gbkey "CDS"; gene "LOC115212747"; ID ""; gene_name "LOC115212747"; transcript_id "XM_036503535.1"; product "fibrillin-2-like isoform X2"; protein_id "XP_036359428.1"; exon_number "2";
NC_043002.1	Gnomon	CDS	618713	618806	.	-	0	gene_id "LOC115212747"; db_xref "GeneID:115212747"; gbkey "CDS"; gene "LOC115212747"; ID ""; gene_name "LOC115212747"; transcript_id "XM_036503535.1"; product "fibrillin-2-like isoform X2"; protein_id "XP_036359428.1"; exon_number "1";
NC_043002.1	Gnomon	exon	590803	590959	.	-	.	gene_id "LOC115212747"; db_xref "GeneID:115212747"; gbkey "mRNA"; gene "LOC115212747"; ID ""; gene_name "LOC115212747"; transcript_id "XM_036503535.1"; product "fibrillin-1-like, transcript variant X2"; exon_number "7"; model_evidence "Supporting evidence includes similarity to: 100% coverage of the annotated genomic feature by RNAseq alignments, including 2 samples with support for all annotated introns";
NC_043002.1	Gnomon	exon	591176	591298	.	-	.	gene_id "LOC115212747"; db_xref "GeneID:115212747"; gbkey "mRNA"; gene "LOC115212747"; ID ""; gene_name "LOC115212747"; transcript_id "XM_036503535.1"; product "fibrillin-1-like, transcript variant X2"; exon_number "6"; model_evidence "Supporting evidence includes similarity to: 100% coverage of the annotated genomic feature by RNAseq alignments, including 2 samples with support for all annotated introns";
NC_043002.1	Gnomon	exon	592704	592829	.	-	.	gene_id "LOC115212747"; db_xref "GeneID:115212747"; gbkey "mRNA"; gene "LOC115212747"; ID ""; gene_name "LOC115212747"; transcript_id "XM_036503535.1"; product "fibrillin-1-like, transcript variant X2"; exon_number "5"; model_evidence "Supporting evidence includes similarity to: 100% coverage of the annotated genomic feature by RNAseq alignments, including 2 samples with support for all annotated introns";
NC_043002.1	Gnomon	exon	593047	593169	.	-	.	gene_id "LOC115212747"; db_xref "GeneID:115212747"; gbkey "mRNA"; gene "LOC115212747"; ID ""; gene_name "LOC115212747"; transcript_id "XM_036503535.1"; product "fibrillin-1-like, transcript variant X2"; exon_number "4"; model_evidence "Supporting evidence includes similarity to: 100% coverage of the annotated genomic feature by RNAseq alignments, including 2 samples with support for all annotated introns";
NC_043002.1	Gnomon	exon	596647	596772	.	-	.	gene_id "LOC115212747"; db_xref "GeneID:115212747"; gbkey "mRNA"; gene "LOC115212747"; ID ""; gene_name "LOC115212747"; transcript_id "XM_036503535.1"; product "fibrillin-1-like, transcript variant X2"; exon_number "3"; model_evidence "Supporting evidence includes similarity to: 100% coverage of the annotated genomic feature by RNAseq alignments, including 2 samples with support for all annotated introns";
NC_043002.1	Gnomon	exon	601489	601614	.	-	.	gene_id "LOC115212747"; db_xref "GeneID:115212747"; gbkey "mRNA"; gene "LOC115212747"; ID ""; gene_name "LOC115212747"; transcript_id "XM_036503535.1"; product "fibrillin-1-like, transcript variant X2"; exon_number "2"; model_evidence "Supporting evidence includes similarity to: 100% coverage of the annotated genomic feature by RNAseq alignments, including 2 samples with support for all annotated introns";
NC_043002.1	Gnomon	exon	618713	618952	.	-	.	gene_id "LOC115212747"; db_xref "GeneID:115212747"; gbkey "mRNA"; gene "LOC115212747"; ID ""; gene_name "LOC115212747"; transcript_id "XM_036503535.1"; product "fibrillin-1-like, transcript variant X2"; exon_number "1"; model_evidence "Supporting evidence includes similarity to: 100% coverage of the annotated genomic feature by RNAseq alignments, including 2 samples with support for all annotated introns";
NC_043002.1	Gnomon	start_codon	618804	618806	.	-	0	gene_id "LOC115212747"; db_xref "GeneID:115212747"; gbkey "CDS"; gene "LOC115212747"; ID ""; gene_name "LOC115212747"; transcript_id "XM_036503535.1"; product "fibrillin-2-like isoform X2"; protein_id "XP_036359428.1"; exon_number "1";
NC_043002.1	Gnomon	stop_codon	590829	590831	.	-	0	gene_id "LOC115212747"; db_xref "GeneID:115212747"; gbkey "CDS"; gene "LOC115212747"; ID ""; gene_name "LOC115212747"; transcript_id "XM_036503535.1"; product "fibrillin-2-like isoform X2"; protein_id "XP_036359428.1"; exon_number "7";
NC_043002.1	Gnomon	transcript	590803	618969	.	-	.	gene_id "LOC115212747"; ID "XM_036503536.1"; gene_name "LOC115212747"; transcript_id "XM_036503536.1";
NC_043002.1	Gnomon	CDS	590832	590959	.	-	2	gene_id "LOC115212747"; db_xref "GeneID:115212747"; gbkey "CDS"; gene "LOC115212747"; ID ""; gene_name "LOC115212747"; transcript_id "XM_036503536.1"; product "nidogen-1-like isoform X3"; protein_id "XP_036359429.1"; exon_number "7";
NC_043002.1	Gnomon	CDS	591176	591298	.	-	2	gene_id "LOC115212747"; db_xref "GeneID:115212747"; gbkey "CDS"; gene "LOC115212747"; ID ""; gene_name "LOC115212747"; transcript_id "XM_036503536.1"; product "nidogen-1-like isoform X3"; protein_id "XP_036359429.1"; exon_number "6";
NC_043002.1	Gnomon	CDS	593047	593169	.	-	2	gene_id "LOC115212747"; db_xref "GeneID:115212747"; gbkey "CDS"; gene "LOC115212747"; ID ""; gene_name "LOC115212747"; transcript_id "XM_036503536.1"; product "nidogen-1-like isoform X3"; protein_id "XP_036359429.1"; exon_number "5";
NC_043002.1	Gnomon	CDS	596647	596772	.	-	2	gene_id "LOC115212747"; db_xref "GeneID:115212747"; gbkey "CDS"; gene "LOC115212747"; ID ""; gene_name "LOC115212747"; transcript_id "XM_036503536.1"; product "nidogen-1-like isoform X3"; protein_id "XP_036359429.1"; exon_number "4";
NC_043002.1	Gnomon	CDS	600316	600438	.	-	2	gene_id "LOC115212747"; db_xref "GeneID:115212747"; gbkey "CDS"; gene "LOC115212747"; ID ""; gene_name "LOC115212747"; transcript_id "XM_036503536.1"; product "nidogen-1-like isoform X3"; protein_id "XP_036359429.1"; exon_number "3";
NC_043002.1	Gnomon	CDS	601489	601614	.	-	2	gene_id "LOC115212747"; db_xref "GeneID:115212747"; gbkey "CDS"; gene "LOC115212747"; ID ""; gene_name "LOC115212747"; transcript_id "XM_036503536.1"; product "nidogen-1-like isoform X3"; protein_id "XP_036359429.1"; exon_number "2";
NC_043002.1	Gnomon	CDS	618713	618806	.	-	0	gene_id "LOC115212747"; db_xref "GeneID:115212747"; gbkey "CDS"; gene "LOC115212747"; ID ""; gene_name "LOC115212747"; transcript_id "XM_036503536.1"; product "nidogen-1-like isoform X3"; protein_id "XP_036359429.1"; exon_number "1";
NC_043002.1	Gnomon	exon	590803	590959	.	-	.	gene_id "LOC115212747"; db_xref "GeneID:115212747"; gbkey "mRNA"; gene "LOC115212747"; ID ""; gene_name "LOC115212747"; transcript_id "XM_036503536.1"; product "fibrillin-1-like, transcript variant X3"; exon_number "7"; model_evidence "Supporting evidence includes similarity to: 100% coverage of the annotated genomic feature by RNAseq alignments, including 8 samples with support for all annotated introns";
NC_043002.1	Gnomon	exon	591176	591298	.	-	.	gene_id "LOC115212747"; db_xref "GeneID:115212747"; gbkey "mRNA"; gene "LOC115212747"; ID ""; gene_name "LOC115212747"; transcript_id "XM_036503536.1"; product "fibrillin-1-like, transcript variant X3"; exon_number "6"; model_evidence "Supporting evidence includes similarity to: 100% coverage of the annotated genomic feature by RNAseq alignments, including 8 samples with support for all annotated introns";
NC_043002.1	Gnomon	exon	593047	593169	.	-	.	gene_id "LOC115212747"; db_xref "GeneID:115212747"; gbkey "mRNA"; gene "LOC115212747"; ID ""; gene_name "LOC115212747"; transcript_id "XM_036503536.1"; product "fibrillin-1-like, transcript variant X3"; exon_number "5"; model_evidence "Supporting evidence includes similarity to: 100% coverage of the annotated genomic feature by RNAseq alignments, including 8 samples with support for all annotated introns";
NC_043002.1	Gnomon	exon	596647	596772	.	-	.	gene_id "LOC115212747"; db_xref "GeneID:115212747"; gbkey "mRNA"; gene "LOC115212747"; ID ""; gene_name "LOC115212747"; transcript_id "XM_036503536.1"; product "fibrillin-1-like, transcript variant X3"; exon_number "4"; model_evidence "Supporting evidence includes similarity to: 100% coverage of the annotated genomic feature by RNAseq alignments, including 8 samples with support for all annotated introns";
NC_043002.1	Gnomon	exon	600316	600438	.	-	.	gene_id "LOC115212747"; db_xref "GeneID:115212747"; gbkey "mRNA"; gene "LOC115212747"; ID ""; gene_name "LOC115212747"; transcript_id "XM_036503536.1"; product "fibrillin-1-like, transcript variant X3"; exon_number "3"; model_evidence "Supporting evidence includes similarity to: 100% coverage of the annotated genomic feature by RNAseq alignments, including 8 samples with support for all annotated introns";
NC_043002.1	Gnomon	exon	601489	601614	.	-	.	gene_id "LOC115212747"; db_xref "GeneID:115212747"; gbkey "mRNA"; gene "LOC115212747"; ID ""; gene_name "LOC115212747"; transcript_id "XM_036503536.1"; product "fibrillin-1-like, transcript variant X3"; exon_number "2"; model_evidence "Supporting evidence includes similarity to: 100% coverage of the annotated genomic feature by RNAseq alignments, including 8 samples with support for all annotated introns";
NC_043002.1	Gnomon	exon	618713	618969	.	-	.	gene_id "LOC115212747"; db_xref "GeneID:115212747"; gbkey "mRNA"; gene "LOC115212747"; ID ""; gene_name "LOC115212747"; transcript_id "XM_036503536.1"; product "fibrillin-1-like, transcript variant X3"; exon_number "1"; model_evidence "Supporting evidence includes similarity to: 100% coverage of the annotated genomic feature by RNAseq alignments, including 8 samples with support for all annotated introns";
NC_043002.1	Gnomon	start_codon	618804	618806	.	-	0	gene_id "LOC115212747"; db_xref "GeneID:115212747"; gbkey "CDS"; gene "LOC115212747"; ID ""; gene_name "LOC115212747"; transcript_id "XM_036503536.1"; product "nidogen-1-like isoform X3"; protein_id "XP_036359429.1"; exon_number "1";
NC_043002.1	Gnomon	stop_codon	590829	590831	.	-	0	gene_id "LOC115212747"; db_xref "GeneID:115212747"; gbkey "CDS"; gene "LOC115212747"; ID ""; gene_name "LOC115212747"; transcript_id "XM_036503536.1"; product "nidogen-1-like isoform X3"; protein_id "XP_036359429.1"; exon_number "7";
NC_043002.1	Gnomon	gene	35039451	35049148	.	+	.	gene_id "LOC115212748"; db_xref "GeneID:115212748"; gbkey "Gene"; gene "LOC115212748"; gene_biotype "protein_coding"; ID ""; gene_name "LOC115212748";
NC_043002.1	Gnomon~Covext	transcript	35039451	35049148	.	+	.	gene_id "LOC115212748"; ID "XM_029781407.2"; gene_name "LOC115212748"; transcript_id "Covext~XM_029781407.2";
NC_043002.1	Covext	exon	35039451	35039554	.	+	.	gene_id "LOC115212748"; db_xref "GeneID:115212748"; gbkey "mRNA"; gene "LOC115212748"; ID ""; gene_name "LOC115212748"; transcript_id "Covext~XM_029781407.2"; product "uncharacterized LOC115212748"; exon_number "1"; model_evidence "Supporting evidence includes similarity to: 100% coverage of the annotated genomic feature by RNAseq alignments, including 46 samples with support for all annotated introns";
NC_043002.1	Covext	exon	35043196	35049025	.	+	.	gene_id "LOC115212748"; db_xref "GeneID:115212748"; gbkey "mRNA"; gene "LOC115212748"; ID ""; gene_name "LOC115212748"; transcript_id "Covext~XM_029781407.2"; product "uncharacterized LOC115212748"; exon_number "2"; model_evidence "Supporting evidence includes similarity to: 100% coverage of the annotated genomic feature by RNAseq alignments, including 46 samples with support for all annotated introns";
NC_043002.1	Covext	exon	35043196	35049148	.	+	.	gene_id "LOC115212748"; db_xref "GeneID:115212748"; gbkey "mRNA"; gene "LOC115212748"; ID ""; gene_name "LOC115212748"; transcript_id "Covext~XM_029781407.2"; product "uncharacterized LOC115212748"; exon_number "2"; model_evidence "Supporting evidence includes similarity to: 100% coverage of the annotated genomic feature by RNAseq alignments, including 46 samples with support for all annotated introns"; three_prime_ext "123";
NC_043002.1	Gnomon	transcript	35039451	35049025	.	+	.	gene_id "LOC115212748"; ID "XM_029781407.2"; gene_name "LOC115212748"; transcript_id "XM_029781407.2";
NC_043002.1	Gnomon	CDS	35043223	35048355	.	+	0	gene_id "LOC115212748"; db_xref "GeneID:115212748"; gbkey "CDS"; gene "LOC115212748"; ID ""; gene_name "LOC115212748"; transcript_id "XM_029781407.2"; product "uncharacterized protein LOC115212748"; protein_id "XP_029637267.1"; exon_number "2";
NC_043002.1	Gnomon	exon	35039451	35039554	.	+	.	gene_id "LOC115212748"; db_xref "GeneID:115212748"; gbkey "mRNA"; gene "LOC115212748"; ID ""; gene_name "LOC115212748"; transcript_id "XM_029781407.2"; product "uncharacterized LOC115212748"; exon_number "1"; model_evidence "Supporting evidence includes similarity to: 100% coverage of the annotated genomic feature by RNAseq alignments, including 46 samples with support for all annotated introns";
NC_043002.1	Gnomon	exon	35043196	35049025	.	+	.	gene_id "LOC115212748"; db_xref "GeneID:115212748"; gbkey "mRNA"; gene "LOC115212748"; ID ""; gene_name "LOC115212748"; transcript_id "XM_029781407.2"; product "uncharacterized LOC115212748"; exon_number "2"; model_evidence "Supporting evidence includes similarity to: 100% coverage of the annotated genomic feature by RNAseq alignments, including 46 samples with support for all annotated introns";
NC_043002.1	Gnomon	start_codon	35043223	35043225	.	+	0	gene_id "LOC115212748"; db_xref "GeneID:115212748"; gbkey "CDS"; gene "LOC115212748"; ID ""; gene_name "LOC115212748"; transcript_id "XM_029781407.2"; product "uncharacterized protein LOC115212748"; protein_id "XP_029637267.1"; exon_number "2";
NC_043002.1	Gnomon	stop_codon	35048356	35048358	.	+	0	gene_id "LOC115212748"; db_xref "GeneID:115212748"; gbkey "CDS"; gene "LOC115212748"; ID ""; gene_name "LOC115212748"; transcript_id "XM_029781407.2"; product "uncharacterized protein LOC115212748"; protein_id "XP_029637267.1"; exon_number "2";
NC_043002.1	Gnomon	gene	118996937	119009979	.	+	.	gene_id "LOC115212749"; db_xref "GeneID:115212749"; gbkey "Gene"; gene "LOC115212749"; gene_biotype "protein_coding"; ID ""; gene_name "LOC115212749";
NC_043002.1	Gnomon	transcript	118996937	119009979	.	+	.	gene_id "LOC115212749"; ID "XM_029781408.2"; gene_name "LOC115212749"; transcript_id "XM_029781408.2";
NC_043002.1	Gnomon	CDS	118997204	118997211	.	+	0	gene_id "LOC115212749"; db_xref "GeneID:115212749"; gbkey "CDS"; gene "LOC115212749"; ID ""; gene_name "LOC115212749"; transcript_id "XM_029781408.2"; product "uncharacterized protein LOC115212749 isoform X1"; protein_id "XP_029637268.1"; exon_number "1";
NC_043002.1	Gnomon	CDS	119002665	119002779	.	+	1	gene_id "LOC115212749"; db_xref "GeneID:115212749"; gbkey "CDS"; gene "LOC115212749"; ID ""; gene_name "LOC115212749"; transcript_id "XM_029781408.2"; product "uncharacterized protein LOC115212749 isoform X1"; protein_id "XP_029637268.1"; exon_number "2";
NC_043002.1	Gnomon	CDS	119007357	119007408	.	+	0	gene_id "LOC115212749"; db_xref "GeneID:115212749"; gbkey "CDS"; gene "LOC115212749"; ID ""; gene_name "LOC115212749"; transcript_id "XM_029781408.2"; product "uncharacterized protein LOC115212749 isoform X1"; protein_id "XP_029637268.1"; exon_number "3";
NC_043002.1	Gnomon	CDS	119008592	119008768	.	+	2	gene_id "LOC115212749"; db_xref "GeneID:115212749"; gbkey "CDS"; gene "LOC115212749"; ID ""; gene_name "LOC115212749"; transcript_id "XM_029781408.2"; product "uncharacterized protein LOC115212749 isoform X1"; protein_id "XP_029637268.1"; exon_number "4";
NC_043002.1	Gnomon	CDS	119009621	119009682	.	+	2	gene_id "LOC115212749"; db_xref "GeneID:115212749"; gbkey "CDS"; gene "LOC115212749"; ID ""; gene_name "LOC115212749"; transcript_id "XM_029781408.2"; product "uncharacterized protein LOC115212749 isoform X1"; protein_id "XP_029637268.1"; exon_number "5";
NC_043002.1	Gnomon	exon	118996937	118997211	.	+	.	gene_id "LOC115212749"; db_xref "GeneID:115212749"; gbkey "mRNA"; gene "LOC115212749"; ID ""; gene_name "LOC115212749"; transcript_id "XM_029781408.2"; product "uncharacterized LOC115212749, transcript variant X1"; exon_number "1"; model_evidence "Supporting evidence includes similarity to: 100% coverage of the annotated genomic feature by RNAseq alignments, including 1 sample with support for all annotated introns";
NC_043002.1	Gnomon	exon	119002665	119002779	.	+	.	gene_id "LOC115212749"; db_xref "GeneID:115212749"; gbkey "mRNA"; gene "LOC115212749"; ID ""; gene_name "LOC115212749"; transcript_id "XM_029781408.2"; product "uncharacterized LOC115212749, transcript variant X1"; exon_number "2"; model_evidence "Supporting evidence includes similarity to: 100% coverage of the annotated genomic feature by RNAseq alignments, including 1 sample with support for all annotated introns";
NC_043002.1	Gnomon	exon	119007357	119007408	.	+	.	gene_id "LOC115212749"; db_xref "GeneID:115212749"; gbkey "mRNA"; gene "LOC115212749"; ID ""; gene_name "LOC115212749"; transcript_id "XM_029781408.2"; product "uncharacterized LOC115212749, transcript variant X1"; exon_number "3"; model_evidence "Supporting evidence includes similarity to: 100% coverage of the annotated genomic feature by RNAseq alignments, including 1 sample with support for all annotated introns";
NC_043002.1	Gnomon	exon	119008592	119008768	.	+	.	gene_id "LOC115212749"; db_xref "GeneID:115212749"; gbkey "mRNA"; gene "LOC115212749"; ID ""; gene_name "LOC115212749"; transcript_id "XM_029781408.2"; product "uncharacterized LOC115212749, transcript variant X1"; exon_number "4"; model_evidence "Supporting evidence includes similarity to: 100% coverage of the annotated genomic feature by RNAseq alignments, including 1 sample with support for all annotated introns";
NC_043002.1	Gnomon	exon	119009621	119009979	.	+	.	gene_id "LOC115212749"; db_xref "GeneID:115212749"; gbkey "mRNA"; gene "LOC115212749"; ID ""; gene_name "LOC115212749"; transcript_id "XM_029781408.2"; product "uncharacterized LOC115212749, transcript variant X1"; exon_number "5"; model_evidence "Supporting evidence includes similarity to: 100% coverage of the annotated genomic feature by RNAseq alignments, including 1 sample with support for all annotated introns";
NC_043002.1	Gnomon	start_codon	118997204	118997206	.	+	0	gene_id "LOC115212749"; db_xref "GeneID:115212749"; gbkey "CDS"; gene "LOC115212749"; ID ""; gene_name "LOC115212749"; transcript_id "XM_029781408.2"; product "uncharacterized protein LOC115212749 isoform X1"; protein_id "XP_029637268.1"; exon_number "1";
NC_043002.1	Gnomon	stop_codon	119009683	119009685	.	+	0	gene_id "LOC115212749"; db_xref "GeneID:115212749"; gbkey "CDS"; gene "LOC115212749"; ID ""; gene_name "LOC115212749"; transcript_id "XM_029781408.2"; product "uncharacterized protein LOC115212749 isoform X1"; protein_id "XP_029637268.1"; exon_number "5";
NC_043002.1	Gnomon	transcript	118996937	119009979	.	+	.	gene_id "LOC115212749"; ID "XM_029781409.2"; gene_name "LOC115212749"; transcript_id "XM_029781409.2";
NC_043002.1	Gnomon	CDS	118997204	118997211	.	+	0	gene_id "LOC115212749"; db_xref "GeneID:115212749"; gbkey "CDS"; gene "LOC115212749"; ID ""; gene_name "LOC115212749"; transcript_id "XM_029781409.2"; product "uncharacterized protein LOC115212749 isoform X2"; protein_id "XP_029637269.1"; exon_number "1";
NC_043002.1	Gnomon	CDS	119002665	119002779	.	+	1	gene_id "LOC115212749"; db_xref "GeneID:115212749"; gbkey "CDS"; gene "LOC115212749"; ID ""; gene_name "LOC115212749"; transcript_id "XM_029781409.2"; product "uncharacterized protein LOC115212749 isoform X2"; protein_id "XP_029637269.1"; exon_number "2";
NC_043002.1	Gnomon	CDS	119007357	119007408	.	+	0	gene_id "LOC115212749"; db_xref "GeneID:115212749"; gbkey "CDS"; gene "LOC115212749"; ID ""; gene_name "LOC115212749"; transcript_id "XM_029781409.2"; product "uncharacterized protein LOC115212749 isoform X2"; protein_id "XP_029637269.1"; exon_number "3";
NC_043002.1	Gnomon	CDS	119008613	119008768	.	+	2	gene_id "LOC115212749"; db_xref "GeneID:115212749"; gbkey "CDS"; gene "LOC115212749"; ID ""; gene_name "LOC115212749"; transcript_id "XM_029781409.2"; product "uncharacterized protein LOC115212749 isoform X2"; protein_id "XP_029637269.1"; exon_number "4";
NC_043002.1	Gnomon	CDS	119009621	119009682	.	+	2	gene_id "LOC115212749"; db_xref "GeneID:115212749"; gbkey "CDS"; gene "LOC115212749"; ID ""; gene_name "LOC115212749"; transcript_id "XM_029781409.2"; product "uncharacterized protein LOC115212749 isoform X2"; protein_id "XP_029637269.1"; exon_number "5";
NC_043002.1	Gnomon	exon	118996937	118997211	.	+	.	gene_id "LOC115212749"; db_xref "GeneID:115212749"; gbkey "mRNA"; gene "LOC115212749"; ID ""; gene_name "LOC115212749"; transcript_id "XM_029781409.2"; product "uncharacterized LOC115212749, transcript variant X2"; exon_number "1"; model_evidence "Supporting evidence includes similarity to: 100% coverage of the annotated genomic feature by RNAseq alignments, including 5 samples with support for all annotated introns";
NC_043002.1	Gnomon	exon	119002665	119002779	.	+	.	gene_id "LOC115212749"; db_xref "GeneID:115212749"; gbkey "mRNA"; gene "LOC115212749"; ID ""; gene_name "LOC115212749"; transcript_id "XM_029781409.2"; product "uncharacterized LOC115212749, transcript variant X2"; exon_number "2"; model_evidence "Supporting evidence includes similarity to: 100% coverage of the annotated genomic feature by RNAseq alignments, including 5 samples with support for all annotated introns";
NC_043002.1	Gnomon	exon	119007357	119007408	.	+	.	gene_id "LOC115212749"; db_xref "GeneID:115212749"; gbkey "mRNA"; gene "LOC115212749"; ID ""; gene_name "LOC115212749"; transcript_id "XM_029781409.2"; product "uncharacterized LOC115212749, transcript variant X2"; exon_number "3"; model_evidence "Supporting evidence includes similarity to: 100% coverage of the annotated genomic feature by RNAseq alignments, including 5 samples with support for all annotated introns";
NC_043002.1	Gnomon	exon	119008613	119008768	.	+	.	gene_id "LOC115212749"; db_xref "GeneID:115212749"; gbkey "mRNA"; gene "LOC115212749"; ID ""; gene_name "LOC115212749"; transcript_id "XM_029781409.2"; product "uncharacterized LOC115212749, transcript variant X2"; exon_number "4"; model_evidence "Supporting evidence includes similarity to: 100% coverage of the annotated genomic feature by RNAseq alignments, including 5 samples with support for all annotated introns";
NC_043002.1	Gnomon	exon	119009621	119009979	.	+	.	gene_id "LOC115212749"; db_xref "GeneID:115212749"; gbkey "mRNA"; gene "LOC115212749"; ID ""; gene_name "LOC115212749"; transcript_id "XM_029781409.2"; product "uncharacterized LOC115212749, transcript variant X2"; exon_number "5"; model_evidence "Supporting evidence includes similarity to: 100% coverage of the annotated genomic feature by RNAseq alignments, including 5 samples with support for all annotated introns";
NC_043002.1	Gnomon	start_codon	118997204	118997206	.	+	0	gene_id "LOC115212749"; db_xref "GeneID:115212749"; gbkey "CDS"; gene "LOC115212749"; ID ""; gene_name "LOC115212749"; transcript_id "XM_029781409.2"; product "uncharacterized protein LOC115212749 isoform X2"; protein_id "XP_029637269.1"; exon_number "1";
NC_043002.1	Gnomon	stop_codon	119009683	119009685	.	+	0	gene_id "LOC115212749"; db_xref "GeneID:115212749"; gbkey "CDS"; gene "LOC115212749"; ID ""; gene_name "LOC115212749"; transcript_id "XM_029781409.2"; product "uncharacterized protein LOC115212749 isoform X2"; protein_id "XP_029637269.1"; exon_number "5";
NC_043002.1	Gnomon	gene	96453668	96544816	.	-	.	gene_id "LOC115212750"; db_xref "GeneID:115212750"; gbkey "Gene"; gene "LOC115212750"; gene_biotype "protein_coding"; ID ""; gene_name "LOC115212750";
NC_043002.1	Gnomon~FLAMseq	transcript	96453668	96544816	.	-	.	gene_id "LOC115212750"; ID "XM_029781410.2"; gene_name "LOC115212750"; transcript_id "FLAMseq_ext~XM_029781410.2"; three_prime_ext "8783";
NC_043002.1	Gnomon~FLAMseq	exon	96462451	96464070	.	-	.	gene_id "LOC115212750"; db_xref "GeneID:115212750"; gbkey "mRNA"; gene "LOC115212750"; ID ""; gene_name "LOC115212750"; transcript_id "FLAMseq_ext~XM_029781410.2"; product "E3 ubiquitin-protein ligase AMFR"; exon_number "14"; model_evidence "Supporting evidence includes similarity to: 8 Proteins, and 100% coverage of the annotated genomic feature by RNAseq alignments, including 45 samples with support for all annotated introns";
NC_043002.1	Gnomon~FLAMseq	exon	96466228	96466344	.	-	.	gene_id "LOC115212750"; db_xref "GeneID:115212750"; gbkey "mRNA"; gene "LOC115212750"; ID ""; gene_name "LOC115212750"; transcript_id "FLAMseq_ext~XM_029781410.2"; product "E3 ubiquitin-protein ligase AMFR"; exon_number "13"; model_evidence "Supporting evidence includes similarity to: 8 Proteins, and 100% coverage of the annotated genomic feature by RNAseq alignments, including 45 samples with support for all annotated introns";
NC_043002.1	Gnomon~FLAMseq	exon	96467717	96468057	.	-	.	gene_id "LOC115212750"; db_xref "GeneID:115212750"; gbkey "mRNA"; gene "LOC115212750"; ID ""; gene_name "LOC115212750"; transcript_id "FLAMseq_ext~XM_029781410.2"; product "E3 ubiquitin-protein ligase AMFR"; exon_number "12"; model_evidence "Supporting evidence includes similarity to: 8 Proteins, and 100% coverage of the annotated genomic feature by RNAseq alignments, including 45 samples with support for all annotated introns";
NC_043002.1	Gnomon~FLAMseq	exon	96468869	96468994	.	-	.	gene_id "LOC115212750"; db_xref "GeneID:115212750"; gbkey "mRNA"; gene "LOC115212750"; ID ""; gene_name "LOC115212750"; transcript_id "FLAMseq_ext~XM_029781410.2"; product "E3 ubiquitin-protein ligase AMFR"; exon_number "11"; model_evidence "Supporting evidence includes similarity to: 8 Proteins, and 100% coverage of the annotated genomic feature by RNAseq alignments, including 45 samples with support for all annotated introns";
NC_043002.1	Gnomon~FLAMseq	exon	96470070	96470176	.	-	.	gene_id "LOC115212750"; db_xref "GeneID:115212750"; gbkey "mRNA"; gene "LOC115212750"; ID ""; gene_name "LOC115212750"; transcript_id "FLAMseq_ext~XM_029781410.2"; product "E3 ubiquitin-protein ligase AMFR"; exon_number "10"; model_evidence "Supporting evidence includes similarity to: 8 Proteins, and 100% coverage of the annotated genomic feature by RNAseq alignments, including 45 samples with support for all annotated introns";
NC_043002.1	Gnomon~FLAMseq	exon	96476504	96476688	.	-	.	gene_id "LOC115212750"; db_xref "GeneID:115212750"; gbkey "mRNA"; gene "LOC115212750"; ID ""; gene_name "LOC115212750"; transcript_id "FLAMseq_ext~XM_029781410.2"; product "E3 ubiquitin-protein ligase AMFR"; exon_number "9"; model_evidence "Supporting evidence includes similarity to: 8 Proteins, and 100% coverage of the annotated genomic feature by RNAseq alignments, including 45 samples with support for all annotated introns";
NC_043002.1	Gnomon~FLAMseq	exon	96478762	96478872	.	-	.	gene_id "LOC115212750"; db_xref "GeneID:115212750"; gbkey "mRNA"; gene "LOC115212750"; ID ""; gene_name "LOC115212750"; transcript_id "FLAMseq_ext~XM_029781410.2"; product "E3 ubiquitin-protein ligase AMFR"; exon_number "8"; model_evidence "Supporting evidence includes similarity to: 8 Proteins, and 100% coverage of the annotated genomic feature by RNAseq alignments, including 45 samples with support for all annotated introns";
NC_043002.1	Gnomon~FLAMseq	exon	96479128	96479261	.	-	.	gene_id "LOC115212750"; db_xref "GeneID:115212750"; gbkey "mRNA"; gene "LOC115212750"; ID ""; gene_name "LOC115212750"; transcript_id "FLAMseq_ext~XM_029781410.2"; product "E3 ubiquitin-protein ligase AMFR"; exon_number "7"; model_evidence "Supporting evidence includes similarity to: 8 Proteins, and 100% coverage of the annotated genomic feature by RNAseq alignments, including 45 samples with support for all annotated introns";
NC_043002.1	Gnomon~FLAMseq	exon	96483483	96483615	.	-	.	gene_id "LOC115212750"; db_xref "GeneID:115212750"; gbkey "mRNA"; gene "LOC115212750"; ID ""; gene_name "LOC115212750"; transcript_id "FLAMseq_ext~XM_029781410.2"; product "E3 ubiquitin-protein ligase AMFR"; exon_number "6"; model_evidence "Supporting evidence includes similarity to: 8 Proteins, and 100% coverage of the annotated genomic feature by RNAseq alignments, including 45 samples with support for all annotated introns";
NC_043002.1	Gnomon~FLAMseq	exon	96495292	96495332	.	-	.	gene_id "LOC115212750"; db_xref "GeneID:115212750"; gbkey "mRNA"; gene "LOC115212750"; ID ""; gene_name "LOC115212750"; transcript_id "FLAMseq_ext~XM_029781410.2"; product "E3 ubiquitin-protein ligase AMFR"; exon_number "5"; model_evidence "Supporting evidence includes similarity to: 8 Proteins, and 100% coverage of the annotated genomic feature by RNAseq alignments, including 45 samples with support for all annotated introns";
NC_043002.1	Gnomon~FLAMseq	exon	96499307	96499459	.	-	.	gene_id "LOC115212750"; db_xref "GeneID:115212750"; gbkey "mRNA"; gene "LOC115212750"; ID ""; gene_name "LOC115212750"; transcript_id "FLAMseq_ext~XM_029781410.2"; product "E3 ubiquitin-protein ligase AMFR"; exon_number "4"; model_evidence "Supporting evidence includes similarity to: 8 Proteins, and 100% coverage of the annotated genomic feature by RNAseq alignments, including 45 samples with support for all annotated introns";
NC_043002.1	Gnomon~FLAMseq	exon	96510247	96510411	.	-	.	gene_id "LOC115212750"; db_xref "GeneID:115212750"; gbkey "mRNA"; gene "LOC115212750"; ID ""; gene_name "LOC115212750"; transcript_id "FLAMseq_ext~XM_029781410.2"; product "E3 ubiquitin-protein ligase AMFR"; exon_number "3"; model_evidence "Supporting evidence includes similarity to: 8 Proteins, and 100% coverage of the annotated genomic feature by RNAseq alignments, including 45 samples with support for all annotated introns";
NC_043002.1	Gnomon~FLAMseq	exon	96517808	96517900	.	-	.	gene_id "LOC115212750"; db_xref "GeneID:115212750"; gbkey "mRNA"; gene "LOC115212750"; ID ""; gene_name "LOC115212750"; transcript_id "FLAMseq_ext~XM_029781410.2"; product "E3 ubiquitin-protein ligase AMFR"; exon_number "2"; model_evidence "Supporting evidence includes similarity to: 8 Proteins, and 100% coverage of the annotated genomic feature by RNAseq alignments, including 45 samples with support for all annotated introns";
NC_043002.1	Gnomon~FLAMseq	exon	96543510	96544816	.	-	.	gene_id "LOC115212750"; db_xref "GeneID:115212750"; gbkey "mRNA"; gene "LOC115212750"; ID ""; gene_name "LOC115212750"; transcript_id "FLAMseq_ext~XM_029781410.2"; product "E3 ubiquitin-protein ligase AMFR"; exon_number "1"; model_evidence "Supporting evidence includes similarity to: 8 Proteins, and 100% coverage of the annotated genomic feature by RNAseq alignments, including 45 samples with support for all annotated introns";
NC_043002.1	Gnomon~FLAMseq	exon	96453668	96464070	.	-	.	gene_id "LOC115212750"; db_xref "GeneID:115212750"; gbkey "mRNA"; gene "LOC115212750"; ID ""; gene_name "LOC115212750"; transcript_id "FLAMseq_ext~XM_029781410.2"; product ""; exon_number "14"; model_evidence "Supporting evidence includes similarity to: 8 Proteins, and 100% coverage of the annotated genomic feature by RNAseq alignments"; three_prime_ext "8783";
NC_043002.1	Gnomon	transcript	96462451	96544816	.	-	.	gene_id "LOC115212750"; ID "XM_029781410.2"; gene_name "LOC115212750"; transcript_id "XM_029781410.2";
NC_043002.1	Gnomon	CDS	96463938	96464070	.	-	1	gene_id "LOC115212750"; db_xref "GeneID:115212750"; gbkey "CDS"; gene "LOC115212750"; ID ""; gene_name "LOC115212750"; transcript_id "XM_029781410.2"; product "E3 ubiquitin-protein ligase AMFR"; protein_id "XP_029637270.1"; exon_number "14";
NC_043002.1	Gnomon	CDS	96466228	96466344	.	-	1	gene_id "LOC115212750"; db_xref "GeneID:115212750"; gbkey "CDS"; gene "LOC115212750"; ID ""; gene_name "LOC115212750"; transcript_id "XM_029781410.2"; product "E3 ubiquitin-protein ligase AMFR"; protein_id "XP_029637270.1"; exon_number "13";
NC_043002.1	Gnomon	CDS	96467717	96468057	.	-	0	gene_id "LOC115212750"; db_xref "GeneID:115212750"; gbkey "CDS"; gene "LOC115212750"; ID ""; gene_name "LOC115212750"; transcript_id "XM_029781410.2"; product "E3 ubiquitin-protein ligase AMFR"; protein_id "XP_029637270.1"; exon_number "12";
NC_043002.1	Gnomon	CDS	96468869	96468994	.	-	0	gene_id "LOC115212750"; db_xref "GeneID:115212750"; gbkey "CDS"; gene "LOC115212750"; ID ""; gene_name "LOC115212750"; transcript_id "XM_029781410.2"; product "E3 ubiquitin-protein ligase AMFR"; protein_id "XP_029637270.1"; exon_number "11";
NC_043002.1	Gnomon	CDS	96470070	96470176	.	-	2	gene_id "LOC115212750"; db_xref "GeneID:115212750"; gbkey "CDS"; gene "LOC115212750"; ID ""; gene_name "LOC115212750"; transcript_id "XM_029781410.2"; product "E3 ubiquitin-protein ligase AMFR"; protein_id "XP_029637270.1"; exon_number "10";
NC_043002.1	Gnomon	CDS	96476504	96476688	.	-	1	gene_id "LOC115212750"; db_xref "GeneID:115212750"; gbkey "CDS"; gene "LOC115212750"; ID ""; gene_name "LOC115212750"; transcript_id "XM_029781410.2"; product "E3 ubiquitin-protein ligase AMFR"; protein_id "XP_029637270.1"; exon_number "9";
NC_043002.1	Gnomon	CDS	96478762	96478872	.	-	1	gene_id "LOC115212750"; db_xref "GeneID:115212750"; gbkey "CDS"; gene "LOC115212750"; ID ""; gene_name "LOC115212750"; transcript_id "XM_029781410.2"; product "E3 ubiquitin-protein ligase AMFR"; protein_id "XP_029637270.1"; exon_number "8";
NC_043002.1	Gnomon	CDS	96479128	96479261	.	-	0	gene_id "LOC115212750"; db_xref "GeneID:115212750"; gbkey "CDS"; gene "LOC115212750"; ID ""; gene_name "LOC115212750"; transcript_id "XM_029781410.2"; product "E3 ubiquitin-protein ligase AMFR"; protein_id "XP_029637270.1"; exon_number "7";
NC_043002.1	Gnomon	CDS	96483483	96483615	.	-	1	gene_id "LOC115212750"; db_xref "GeneID:115212750"; gbkey "CDS"; gene "LOC115212750"; ID ""; gene_name "LOC115212750"; transcript_id "XM_029781410.2"; product "E3 ubiquitin-protein ligase AMFR"; protein_id "XP_029637270.1"; exon_number "6";
NC_043002.1	Gnomon	CDS	96495292	96495332	.	-	0	gene_id "LOC115212750"; db_xref "GeneID:115212750"; gbkey "CDS"; gene "LOC115212750"; ID ""; gene_name "LOC115212750"; transcript_id "XM_029781410.2"; product "E3 ubiquitin-protein ligase AMFR"; protein_id "XP_029637270.1"; exon_number "5";
NC_043002.1	Gnomon	CDS	96499307	96499459	.	-	0	gene_id "LOC115212750"; db_xref "GeneID:115212750"; gbkey "CDS"; gene "LOC115212750"; ID ""; gene_name "LOC115212750"; transcript_id "XM_029781410.2"; product "E3 ubiquitin-protein ligase AMFR"; protein_id "XP_029637270.1"; exon_number "4";
NC_043002.1	Gnomon	CDS	96510247	96510411	.	-	0	gene_id "LOC115212750"; db_xref "GeneID:115212750"; gbkey "CDS"; gene "LOC115212750"; ID ""; gene_name "LOC115212750"; transcript_id "XM_029781410.2"; product "E3 ubiquitin-protein ligase AMFR"; protein_id "XP_029637270.1"; exon_number "3";
NC_043002.1	Gnomon	CDS	96517808	96517900	.	-	0	gene_id "LOC115212750"; db_xref "GeneID:115212750"; gbkey "CDS"; gene "LOC115212750"; ID ""; gene_name "LOC115212750"; transcript_id "XM_029781410.2"; product "E3 ubiquitin-protein ligase AMFR"; protein_id "XP_029637270.1"; exon_number "2";
NC_043002.1	Gnomon	CDS	96543510	96543818	.	-	0	gene_id "LOC115212750"; db_xref "GeneID:115212750"; gbkey "CDS"; gene "LOC115212750"; ID ""; gene_name "LOC115212750"; transcript_id "XM_029781410.2"; product "E3 ubiquitin-protein ligase AMFR"; protein_id "XP_029637270.1"; exon_number "1";
NC_043002.1	Gnomon	exon	96462451	96464070	.	-	.	gene_id "LOC115212750"; db_xref "GeneID:115212750"; gbkey "mRNA"; gene "LOC115212750"; ID ""; gene_name "LOC115212750"; transcript_id "XM_029781410.2"; product "E3 ubiquitin-protein ligase AMFR"; exon_number "14"; model_evidence "Supporting evidence includes similarity to: 8 Proteins, and 100% coverage of the annotated genomic feature by RNAseq alignments, including 45 samples with support for all annotated introns";
NC_043002.1	Gnomon	exon	96466228	96466344	.	-	.	gene_id "LOC115212750"; db_xref "GeneID:115212750"; gbkey "mRNA"; gene "LOC115212750"; ID ""; gene_name "LOC115212750"; transcript_id "XM_029781410.2"; product "E3 ubiquitin-protein ligase AMFR"; exon_number "13"; model_evidence "Supporting evidence includes similarity to: 8 Proteins, and 100% coverage of the annotated genomic feature by RNAseq alignments, including 45 samples with support for all annotated introns";
NC_043002.1	Gnomon	exon	96467717	96468057	.	-	.	gene_id "LOC115212750"; db_xref "GeneID:115212750"; gbkey "mRNA"; gene "LOC115212750"; ID ""; gene_name "LOC115212750"; transcript_id "XM_029781410.2"; product "E3 ubiquitin-protein ligase AMFR"; exon_number "12"; model_evidence "Supporting evidence includes similarity to: 8 Proteins, and 100% coverage of the annotated genomic feature by RNAseq alignments, including 45 samples with support for all annotated introns";
NC_043002.1	Gnomon	exon	96468869	96468994	.	-	.	gene_id "LOC115212750"; db_xref "GeneID:115212750"; gbkey "mRNA"; gene "LOC115212750"; ID ""; gene_name "LOC115212750"; transcript_id "XM_029781410.2"; product "E3 ubiquitin-protein ligase AMFR"; exon_number "11"; model_evidence "Supporting evidence includes similarity to: 8 Proteins, and 100% coverage of the annotated genomic feature by RNAseq alignments, including 45 samples with support for all annotated introns";
NC_043002.1	Gnomon	exon	96470070	96470176	.	-	.	gene_id "LOC115212750"; db_xref "GeneID:115212750"; gbkey "mRNA"; gene "LOC115212750"; ID ""; gene_name "LOC115212750"; transcript_id "XM_029781410.2"; product "E3 ubiquitin-protein ligase AMFR"; exon_number "10"; model_evidence "Supporting evidence includes similarity to: 8 Proteins, and 100% coverage of the annotated genomic feature by RNAseq alignments, including 45 samples with support for all annotated introns";
NC_043002.1	Gnomon	exon	96476504	96476688	.	-	.	gene_id "LOC115212750"; db_xref "GeneID:115212750"; gbkey "mRNA"; gene "LOC115212750"; ID ""; gene_name "LOC115212750"; transcript_id "XM_029781410.2"; product "E3 ubiquitin-protein ligase AMFR"; exon_number "9"; model_evidence "Supporting evidence includes similarity to: 8 Proteins, and 100% coverage of the annotated genomic feature by RNAseq alignments, including 45 samples with support for all annotated introns";
NC_043002.1	Gnomon	exon	96478762	96478872	.	-	.	gene_id "LOC115212750"; db_xref "GeneID:115212750"; gbkey "mRNA"; gene "LOC115212750"; ID ""; gene_name "LOC115212750"; transcript_id "XM_029781410.2"; product "E3 ubiquitin-protein ligase AMFR"; exon_number "8"; model_evidence "Supporting evidence includes similarity to: 8 Proteins, and 100% coverage of the annotated genomic feature by RNAseq alignments, including 45 samples with support for all annotated introns";
NC_043002.1	Gnomon	exon	96479128	96479261	.	-	.	gene_id "LOC115212750"; db_xref "GeneID:115212750"; gbkey "mRNA"; gene "LOC115212750"; ID ""; gene_name "LOC115212750"; transcript_id "XM_029781410.2"; product "E3 ubiquitin-protein ligase AMFR"; exon_number "7"; model_evidence "Supporting evidence includes similarity to: 8 Proteins, and 100% coverage of the annotated genomic feature by RNAseq alignments, including 45 samples with support for all annotated introns";
NC_043002.1	Gnomon	exon	96483483	96483615	.	-	.	gene_id "LOC115212750"; db_xref "GeneID:115212750"; gbkey "mRNA"; gene "LOC115212750"; ID ""; gene_name "LOC115212750"; transcript_id "XM_029781410.2"; product "E3 ubiquitin-protein ligase AMFR"; exon_number "6"; model_evidence "Supporting evidence includes similarity to: 8 Proteins, and 100% coverage of the annotated genomic feature by RNAseq alignments, including 45 samples with support for all annotated introns";
NC_043002.1	Gnomon	exon	96495292	96495332	.	-	.	gene_id "LOC115212750"; db_xref "GeneID:115212750"; gbkey "mRNA"; gene "LOC115212750"; ID ""; gene_name "LOC115212750"; transcript_id "XM_029781410.2"; product "E3 ubiquitin-protein ligase AMFR"; exon_number "5"; model_evidence "Supporting evidence includes similarity to: 8 Proteins, and 100% coverage of the annotated genomic feature by RNAseq alignments, including 45 samples with support for all annotated introns";
NC_043002.1	Gnomon	exon	96499307	96499459	.	-	.	gene_id "LOC115212750"; db_xref "GeneID:115212750"; gbkey "mRNA"; gene "LOC115212750"; ID ""; gene_name "LOC115212750"; transcript_id "XM_029781410.2"; product "E3 ubiquitin-protein ligase AMFR"; exon_number "4"; model_evidence "Supporting evidence includes similarity to: 8 Proteins, and 100% coverage of the annotated genomic feature by RNAseq alignments, including 45 samples with support for all annotated introns";
NC_043002.1	Gnomon	exon	96510247	96510411	.	-	.	gene_id "LOC115212750"; db_xref "GeneID:115212750"; gbkey "mRNA"; gene "LOC115212750"; ID ""; gene_name "LOC115212750"; transcript_id "XM_029781410.2"; product "E3 ubiquitin-protein ligase AMFR"; exon_number "3"; model_evidence "Supporting evidence includes similarity to: 8 Proteins, and 100% coverage of the annotated genomic feature by RNAseq alignments, including 45 samples with support for all annotated introns";
NC_043002.1	Gnomon	exon	96517808	96517900	.	-	.	gene_id "LOC115212750"; db_xref "GeneID:115212750"; gbkey "mRNA"; gene "LOC115212750"; ID ""; gene_name "LOC115212750"; transcript_id "XM_029781410.2"; product "E3 ubiquitin-protein ligase AMFR"; exon_number "2"; model_evidence "Supporting evidence includes similarity to: 8 Proteins, and 100% coverage of the annotated genomic feature by RNAseq alignments, including 45 samples with support for all annotated introns";
NC_043002.1	Gnomon	exon	96543510	96544816	.	-	.	gene_id "LOC115212750"; db_xref "GeneID:115212750"; gbkey "mRNA"; gene "LOC115212750"; ID ""; gene_name "LOC115212750"; transcript_id "XM_029781410.2"; product "E3 ubiquitin-protein ligase AMFR"; exon_number "1"; model_evidence "Supporting evidence includes similarity to: 8 Proteins, and 100% coverage of the annotated genomic feature by RNAseq alignments, including 45 samples with support for all annotated introns";
NC_043002.1	Gnomon	start_codon	96543816	96543818	.	-	0	gene_id "LOC115212750"; db_xref "GeneID:115212750"; gbkey "CDS"; gene "LOC115212750"; ID ""; gene_name "LOC115212750"; transcript_id "XM_029781410.2"; product "E3 ubiquitin-protein ligase AMFR"; protein_id "XP_029637270.1"; exon_number "1";
NC_043002.1	Gnomon	stop_codon	96463935	96463937	.	-	0	gene_id "LOC115212750"; db_xref "GeneID:115212750"; gbkey "CDS"; gene "LOC115212750"; ID ""; gene_name "LOC115212750"; transcript_id "XM_029781410.2"; product "E3 ubiquitin-protein ligase AMFR"; protein_id "XP_029637270.1"; exon_number "14";
NC_043002.1	Gnomon	gene	39437978	39458929	.	-	.	gene_id "LOC115212751"; db_xref "GeneID:115212751"; gbkey "Gene"; gene "LOC115212751"; gene_biotype "protein_coding"; ID ""; gene_name "LOC115212751";
NC_043002.1	Gnomon~FLAMseq	transcript	39437978	39458929	.	-	.	gene_id "LOC115212751"; ID "XM_029781411.2"; gene_name "LOC115212751"; transcript_id "FLAMseq_ext~XM_029781411.2"; three_prime_ext "93";
NC_043002.1	Gnomon~FLAMseq	exon	39438071	39438277	.	-	.	gene_id "LOC115212751"; db_xref "GeneID:115212751"; gbkey "mRNA"; gene "LOC115212751"; ID ""; gene_name "LOC115212751"; transcript_id "FLAMseq_ext~XM_029781411.2"; product "centromere protein M-like"; exon_number "6"; model_evidence "Supporting evidence includes similarity to: 100% coverage of the annotated genomic feature by RNAseq alignments, including 30 samples with support for all annotated introns";
NC_043002.1	Gnomon~FLAMseq	exon	39441618	39441709	.	-	.	gene_id "LOC115212751"; db_xref "GeneID:115212751"; gbkey "mRNA"; gene "LOC115212751"; ID ""; gene_name "LOC115212751"; transcript_id "FLAMseq_ext~XM_029781411.2"; product "centromere protein M-like"; exon_number "5"; model_evidence "Supporting evidence includes similarity to: 100% coverage of the annotated genomic feature by RNAseq alignments, including 30 samples with support for all annotated introns";
NC_043002.1	Gnomon~FLAMseq	exon	39446939	39447021	.	-	.	gene_id "LOC115212751"; db_xref "GeneID:115212751"; gbkey "mRNA"; gene "LOC115212751"; ID ""; gene_name "LOC115212751"; transcript_id "FLAMseq_ext~XM_029781411.2"; product "centromere protein M-like"; exon_number "4"; model_evidence "Supporting evidence includes similarity to: 100% coverage of the annotated genomic feature by RNAseq alignments, including 30 samples with support for all annotated introns";
NC_043002.1	Gnomon~FLAMseq	exon	39451023	39451118	.	-	.	gene_id "LOC115212751"; db_xref "GeneID:115212751"; gbkey "mRNA"; gene "LOC115212751"; ID ""; gene_name "LOC115212751"; transcript_id "FLAMseq_ext~XM_029781411.2"; product "centromere protein M-like"; exon_number "3"; model_evidence "Supporting evidence includes similarity to: 100% coverage of the annotated genomic feature by RNAseq alignments, including 30 samples with support for all annotated introns";
NC_043002.1	Gnomon~FLAMseq	exon	39457079	39457158	.	-	.	gene_id "LOC115212751"; db_xref "GeneID:115212751"; gbkey "mRNA"; gene "LOC115212751"; ID ""; gene_name "LOC115212751"; transcript_id "FLAMseq_ext~XM_029781411.2"; product "centromere protein M-like"; exon_number "2"; model_evidence "Supporting evidence includes similarity to: 100% coverage of the annotated genomic feature by RNAseq alignments, including 30 samples with support for all annotated introns";
NC_043002.1	Gnomon~FLAMseq	exon	39458820	39458929	.	-	.	gene_id "LOC115212751"; db_xref "GeneID:115212751"; gbkey "mRNA"; gene "LOC115212751"; ID ""; gene_name "LOC115212751"; transcript_id "FLAMseq_ext~XM_029781411.2"; product "centromere protein M-like"; exon_number "1"; model_evidence "Supporting evidence includes similarity to: 100% coverage of the annotated genomic feature by RNAseq alignments, including 30 samples with support for all annotated introns";
NC_043002.1	Gnomon~FLAMseq	exon	39437978	39438277	.	-	.	gene_id "LOC115212751"; db_xref "GeneID:115212751"; gbkey "mRNA"; gene "LOC115212751"; ID ""; gene_name "LOC115212751"; transcript_id "FLAMseq_ext~XM_029781411.2"; product ""; exon_number "6"; model_evidence "Supporting evidence includes similarity to: 100% coverage of the annotated genomic feature by RNAseq alignments"; three_prime_ext "93";
NC_043002.1	Gnomon	transcript	39438071	39458929	.	-	.	gene_id "LOC115212751"; ID "XM_029781411.2"; gene_name "LOC115212751"; transcript_id "XM_029781411.2";
NC_043002.1	Gnomon	CDS	39438179	39438277	.	-	0	gene_id "LOC115212751"; db_xref "GeneID:115212751"; gbkey "CDS"; gene "LOC115212751"; ID ""; gene_name "LOC115212751"; transcript_id "XM_029781411.2"; product "centromere protein M-like"; protein_id "XP_029637271.1"; exon_number "6";
NC_043002.1	Gnomon	CDS	39441618	39441709	.	-	2	gene_id "LOC115212751"; db_xref "GeneID:115212751"; gbkey "CDS"; gene "LOC115212751"; ID ""; gene_name "LOC115212751"; transcript_id "XM_029781411.2"; product "centromere protein M-like"; protein_id "XP_029637271.1"; exon_number "5";
NC_043002.1	Gnomon	CDS	39446939	39447021	.	-	1	gene_id "LOC115212751"; db_xref "GeneID:115212751"; gbkey "CDS"; gene "LOC115212751"; ID ""; gene_name "LOC115212751"; transcript_id "XM_029781411.2"; product "centromere protein M-like"; protein_id "XP_029637271.1"; exon_number "4";
NC_043002.1	Gnomon	CDS	39451023	39451118	.	-	1	gene_id "LOC115212751"; db_xref "GeneID:115212751"; gbkey "CDS"; gene "LOC115212751"; ID ""; gene_name "LOC115212751"; transcript_id "XM_029781411.2"; product "centromere protein M-like"; protein_id "XP_029637271.1"; exon_number "3";
NC_043002.1	Gnomon	CDS	39457079	39457158	.	-	0	gene_id "LOC115212751"; db_xref "GeneID:115212751"; gbkey "CDS"; gene "LOC115212751"; ID ""; gene_name "LOC115212751"; transcript_id "XM_029781411.2"; product "centromere protein M-like"; protein_id "XP_029637271.1"; exon_number "2";
NC_043002.1	Gnomon	CDS	39458820	39458894	.	-	0	gene_id "LOC115212751"; db_xref "GeneID:115212751"; gbkey "CDS"; gene "LOC115212751"; ID ""; gene_name "LOC115212751"; transcript_id "XM_029781411.2"; product "centromere protein M-like"; protein_id "XP_029637271.1"; exon_number "1";
NC_043002.1	Gnomon	exon	39438071	39438277	.	-	.	gene_id "LOC115212751"; db_xref "GeneID:115212751"; gbkey "mRNA"; gene "LOC115212751"; ID ""; gene_name "LOC115212751"; transcript_id "XM_029781411.2"; product "centromere protein M-like"; exon_number "6"; model_evidence "Supporting evidence includes similarity to: 100% coverage of the annotated genomic feature by RNAseq alignments, including 30 samples with support for all annotated introns";
NC_043002.1	Gnomon	exon	39441618	39441709	.	-	.	gene_id "LOC115212751"; db_xref "GeneID:115212751"; gbkey "mRNA"; gene "LOC115212751"; ID ""; gene_name "LOC115212751"; transcript_id "XM_029781411.2"; product "centromere protein M-like"; exon_number "5"; model_evidence "Supporting evidence includes similarity to: 100% coverage of the annotated genomic feature by RNAseq alignments, including 30 samples with support for all annotated introns";
NC_043002.1	Gnomon	exon	39446939	39447021	.	-	.	gene_id "LOC115212751"; db_xref "GeneID:115212751"; gbkey "mRNA"; gene "LOC115212751"; ID ""; gene_name "LOC115212751"; transcript_id "XM_029781411.2"; product "centromere protein M-like"; exon_number "4"; model_evidence "Supporting evidence includes similarity to: 100% coverage of the annotated genomic feature by RNAseq alignments, including 30 samples with support for all annotated introns";
NC_043002.1	Gnomon	exon	39451023	39451118	.	-	.	gene_id "LOC115212751"; db_xref "GeneID:115212751"; gbkey "mRNA"; gene "LOC115212751"; ID ""; gene_name "LOC115212751"; transcript_id "XM_029781411.2"; product "centromere protein M-like"; exon_number "3"; model_evidence "Supporting evidence includes similarity to: 100% coverage of the annotated genomic feature by RNAseq alignments, including 30 samples with support for all annotated introns";
NC_043002.1	Gnomon	exon	39457079	39457158	.	-	.	gene_id "LOC115212751"; db_xref "GeneID:115212751"; gbkey "mRNA"; gene "LOC115212751"; ID ""; gene_name "LOC115212751"; transcript_id "XM_029781411.2"; product "centromere protein M-like"; exon_number "2"; model_evidence "Supporting evidence includes similarity to: 100% coverage of the annotated genomic feature by RNAseq alignments, including 30 samples with support for all annotated introns";
NC_043002.1	Gnomon	exon	39458820	39458929	.	-	.	gene_id "LOC115212751"; db_xref "GeneID:115212751"; gbkey "mRNA"; gene "LOC115212751"; ID ""; gene_name "LOC115212751"; transcript_id "XM_029781411.2"; product "centromere protein M-like"; exon_number "1"; model_evidence "Supporting evidence includes similarity to: 100% coverage of the annotated genomic feature by RNAseq alignments, including 30 samples with support for all annotated introns";
NC_043002.1	Gnomon	start_codon	39458892	39458894	.	-	0	gene_id "LOC115212751"; db_xref "GeneID:115212751"; gbkey "CDS"; gene "LOC115212751"; ID ""; gene_name "LOC115212751"; transcript_id "XM_029781411.2"; product "centromere protein M-like"; protein_id "XP_029637271.1"; exon_number "1";
NC_043002.1	Gnomon	stop_codon	39438176	39438178	.	-	0	gene_id "LOC115212751"; db_xref "GeneID:115212751"; gbkey "CDS"; gene "LOC115212751"; ID ""; gene_name "LOC115212751"; transcript_id "XM_029781411.2"; product "centromere protein M-like"; protein_id "XP_029637271.1"; exon_number "6";
NC_043002.1	Gnomon	gene	24725193	24735162	.	-	.	gene_id "LOC115212752"; db_xref "GeneID:115212752"; gbkey "Gene"; gene "LOC115212752"; gene_biotype "protein_coding"; ID ""; gene_name "LOC115212752";
NC_043002.1	Gnomon	transcript	24725193	24735162	.	-	.	gene_id "LOC115212752"; ID "XM_029781412.2"; gene_name "LOC115212752"; transcript_id "XM_029781412.2";
NC_043002.1	Gnomon	CDS	24729480	24730742	.	-	0	gene_id "LOC115212752"; db_xref "GeneID:115212752"; gbkey "CDS"; gene "LOC115212752"; ID ""; gene_name "LOC115212752"; transcript_id "XM_029781412.2"; product "zinc finger protein 665-like"; protein_id "XP_029637272.1"; exon_number "2";
NC_043002.1	Gnomon	exon	24725193	24730876	.	-	.	gene_id "LOC115212752"; db_xref "GeneID:115212752"; gbkey "mRNA"; gene "LOC115212752"; ID ""; gene_name "LOC115212752"; transcript_id "XM_029781412.2"; product "zinc finger protein 665-like, transcript variant X2"; exon_number "2"; model_evidence "Supporting evidence includes similarity to: 1 Protein, and 100% coverage of the annotated genomic feature by RNAseq alignments, including 2 samples with support for all annotated introns";
NC_043002.1	Gnomon	exon	24734877	24735162	.	-	.	gene_id "LOC115212752"; db_xref "GeneID:115212752"; gbkey "mRNA"; gene "LOC115212752"; ID ""; gene_name "LOC115212752"; transcript_id "XM_029781412.2"; product "zinc finger protein 665-like, transcript variant X2"; exon_number "1"; model_evidence "Supporting evidence includes similarity to: 1 Protein, and 100% coverage of the annotated genomic feature by RNAseq alignments, including 2 samples with support for all annotated introns";
NC_043002.1	Gnomon	start_codon	24730740	24730742	.	-	0	gene_id "LOC115212752"; db_xref "GeneID:115212752"; gbkey "CDS"; gene "LOC115212752"; ID ""; gene_name "LOC115212752"; transcript_id "XM_029781412.2"; product "zinc finger protein 665-like"; protein_id "XP_029637272.1"; exon_number "2";
NC_043002.1	Gnomon	stop_codon	24729477	24729479	.	-	0	gene_id "LOC115212752"; db_xref "GeneID:115212752"; gbkey "CDS"; gene "LOC115212752"; ID ""; gene_name "LOC115212752"; transcript_id "XM_029781412.2"; product "zinc finger protein 665-like"; protein_id "XP_029637272.1"; exon_number "2";
NC_043002.1	Gnomon	transcript	24725193	24735162	.	-	.	gene_id "LOC115212752"; ID "XM_029781413.2"; gene_name "LOC115212752"; transcript_id "XM_029781413.2";
NC_043002.1	Gnomon	CDS	24729480	24730742	.	-	0	gene_id "LOC115212752"; db_xref "GeneID:115212752"; gbkey "CDS"; gene "LOC115212752"; ID ""; gene_name "LOC115212752"; transcript_id "XM_029781413.2"; product "zinc finger protein 665-like"; protein_id "XP_029637273.1"; exon_number "2";
NC_043002.1	Gnomon	exon	24725193	24730876	.	-	.	gene_id "LOC115212752"; db_xref "GeneID:115212752"; gbkey "mRNA"; gene "LOC115212752"; ID ""; gene_name "LOC115212752"; transcript_id "XM_029781413.2"; product "zinc finger protein 665-like, transcript variant X1"; exon_number "2"; model_evidence "Supporting evidence includes similarity to: 1 Protein, and 100% coverage of the annotated genomic feature by RNAseq alignments, including 35 samples with support for all annotated introns";
NC_043002.1	Gnomon	exon	24734962	24735162	.	-	.	gene_id "LOC115212752"; db_xref "GeneID:115212752"; gbkey "mRNA"; gene "LOC115212752"; ID ""; gene_name "LOC115212752"; transcript_id "XM_029781413.2"; product "zinc finger protein 665-like, transcript variant X1"; exon_number "1"; model_evidence "Supporting evidence includes similarity to: 1 Protein, and 100% coverage of the annotated genomic feature by RNAseq alignments, including 35 samples with support for all annotated introns";
NC_043002.1	Gnomon	start_codon	24730740	24730742	.	-	0	gene_id "LOC115212752"; db_xref "GeneID:115212752"; gbkey "CDS"; gene "LOC115212752"; ID ""; gene_name "LOC115212752"; transcript_id "XM_029781413.2"; product "zinc finger protein 665-like"; protein_id "XP_029637273.1"; exon_number "2";
NC_043002.1	Gnomon	stop_codon	24729477	24729479	.	-	0	gene_id "LOC115212752"; db_xref "GeneID:115212752"; gbkey "CDS"; gene "LOC115212752"; ID ""; gene_name "LOC115212752"; transcript_id "XM_029781413.2"; product "zinc finger protein 665-like"; protein_id "XP_029637273.1"; exon_number "2";
NC_043002.1	Gnomon	gene	24743350	24800430	.	-	.	gene_id "LOC115212754"; db_xref "GeneID:115212754"; gbkey "Gene"; gene "LOC115212754"; gene_biotype "protein_coding"; ID ""; gene_name "LOC115212754";
NC_043002.1	Gnomon~FLAMseq	transcript	24743350	24752499	.	-	.	gene_id "LOC115212754"; ID "XM_029781414.2"; gene_name "LOC115212754"; transcript_id "FLAMseq_ext~XM_029781414.2"; three_prime_ext "1948";
NC_043002.1	Gnomon~FLAMseq	exon	24745298	24746918	.	-	.	gene_id "LOC115212754"; db_xref "GeneID:115212754"; gbkey "mRNA"; gene "LOC115212754"; ID ""; gene_name "LOC115212754"; transcript_id "FLAMseq_ext~XM_029781414.2"; product "zinc finger protein 665-like, transcript variant X1"; exon_number "2"; model_evidence "Supporting evidence includes similarity to: 3 Proteins, and 100% coverage of the annotated genomic feature by RNAseq alignments, including 42 samples with support for all annotated introns";
NC_043002.1	Gnomon~FLAMseq	exon	24752270	24752499	.	-	.	gene_id "LOC115212754"; db_xref "GeneID:115212754"; gbkey "mRNA"; gene "LOC115212754"; ID ""; gene_name "LOC115212754"; transcript_id "FLAMseq_ext~XM_029781414.2"; product "zinc finger protein 665-like, transcript variant X1"; exon_number "1"; model_evidence "Supporting evidence includes similarity to: 3 Proteins, and 100% coverage of the annotated genomic feature by RNAseq alignments, including 42 samples with support for all annotated introns";
NC_043002.1	Gnomon~FLAMseq	exon	24743350	24746918	.	-	.	gene_id "LOC115212754"; db_xref "GeneID:115212754"; gbkey "mRNA"; gene "LOC115212754"; ID ""; gene_name "LOC115212754"; transcript_id "FLAMseq_ext~XM_029781414.2"; product "zinc finger protein 665-like"; exon_number "2"; model_evidence "Supporting evidence includes similarity to: 3 Proteins, and 100% coverage of the annotated genomic feature by RNAseq alignments"; three_prime_ext "1948";
NC_043002.1	PBRI	transcript	24745306	24800430	.	-	.	gene_id "LOC115212754"; ID ""; gene_name "LOC115212754"; transcript_id "G22835.5"; uniq_trans_id "G22835.5";
NC_043002.1	PBRI	exon	24745306	24746918	.	-	.	gene_id "LOC115212754"; ID ""; gene_name "LOC115212754"; transcript_id "G22835.5"; exon_number "2"; uniq_trans_id "G22835.5";
NC_043002.1	PBRI	exon	24799415	24800430	.	-	.	gene_id "LOC115212754"; ID ""; gene_name "LOC115212754"; transcript_id "G22835.5"; exon_number "1"; uniq_trans_id "G22835.5";
NC_043002.1	Gnomon	transcript	24745298	24752499	.	-	.	gene_id "LOC115212754"; ID "XM_029781414.2"; gene_name "LOC115212754"; transcript_id "XM_029781414.2";
NC_043002.1	Gnomon	CDS	24745351	24746538	.	-	0	gene_id "LOC115212754"; db_xref "GeneID:115212754"; gbkey "CDS"; gene "LOC115212754"; ID ""; gene_name "LOC115212754"; transcript_id "XM_029781414.2"; product "zinc finger protein 665-like"; protein_id "XP_029637274.1"; exon_number "2";
NC_043002.1	Gnomon	exon	24745298	24746918	.	-	.	gene_id "LOC115212754"; db_xref "GeneID:115212754"; gbkey "mRNA"; gene "LOC115212754"; ID ""; gene_name "LOC115212754"; transcript_id "XM_029781414.2"; product "zinc finger protein 665-like, transcript variant X1"; exon_number "2"; model_evidence "Supporting evidence includes similarity to: 3 Proteins, and 100% coverage of the annotated genomic feature by RNAseq alignments, including 42 samples with support for all annotated introns";
NC_043002.1	Gnomon	exon	24752270	24752499	.	-	.	gene_id "LOC115212754"; db_xref "GeneID:115212754"; gbkey "mRNA"; gene "LOC115212754"; ID ""; gene_name "LOC115212754"; transcript_id "XM_029781414.2"; product "zinc finger protein 665-like, transcript variant X1"; exon_number "1"; model_evidence "Supporting evidence includes similarity to: 3 Proteins, and 100% coverage of the annotated genomic feature by RNAseq alignments, including 42 samples with support for all annotated introns";
NC_043002.1	Gnomon	start_codon	24746536	24746538	.	-	0	gene_id "LOC115212754"; db_xref "GeneID:115212754"; gbkey "CDS"; gene "LOC115212754"; ID ""; gene_name "LOC115212754"; transcript_id "XM_029781414.2"; product "zinc finger protein 665-like"; protein_id "XP_029637274.1"; exon_number "2";
NC_043002.1	Gnomon	stop_codon	24745348	24745350	.	-	0	gene_id "LOC115212754"; db_xref "GeneID:115212754"; gbkey "CDS"; gene "LOC115212754"; ID ""; gene_name "LOC115212754"; transcript_id "XM_029781414.2"; product "zinc finger protein 665-like"; protein_id "XP_029637274.1"; exon_number "2";
NC_043002.1	Gnomon	transcript	24745298	24752202	.	-	.	gene_id "LOC115212754"; ID "XM_036503737.1"; gene_name "LOC115212754"; transcript_id "XM_036503737.1";
NC_043002.1	Gnomon	CDS	24745351	24746538	.	-	0	gene_id "LOC115212754"; db_xref "GeneID:115212754"; gbkey "CDS"; gene "LOC115212754"; ID ""; gene_name "LOC115212754"; transcript_id "XM_036503737.1"; product "zinc finger protein 665-like"; protein_id "XP_036359630.1"; exon_number "2";
NC_043002.1	Gnomon	exon	24745298	24746918	.	-	.	gene_id "LOC115212754"; db_xref "GeneID:115212754"; gbkey "mRNA"; gene "LOC115212754"; ID ""; gene_name "LOC115212754"; transcript_id "XM_036503737.1"; product "zinc finger protein 665-like, transcript variant X2"; exon_number "2"; model_evidence "Supporting evidence includes similarity to: 3 Proteins, and 100% coverage of the annotated genomic feature by RNAseq alignments, including 2 samples with support for all annotated introns";
NC_043002.1	Gnomon	exon	24751801	24752202	.	-	.	gene_id "LOC115212754"; db_xref "GeneID:115212754"; gbkey "mRNA"; gene "LOC115212754"; ID ""; gene_name "LOC115212754"; transcript_id "XM_036503737.1"; product "zinc finger protein 665-like, transcript variant X2"; exon_number "1"; model_evidence "Supporting evidence includes similarity to: 3 Proteins, and 100% coverage of the annotated genomic feature by RNAseq alignments, including 2 samples with support for all annotated introns";
NC_043002.1	Gnomon	start_codon	24746536	24746538	.	-	0	gene_id "LOC115212754"; db_xref "GeneID:115212754"; gbkey "CDS"; gene "LOC115212754"; ID ""; gene_name "LOC115212754"; transcript_id "XM_036503737.1"; product "zinc finger protein 665-like"; protein_id "XP_036359630.1"; exon_number "2";
NC_043002.1	Gnomon	stop_codon	24745348	24745350	.	-	0	gene_id "LOC115212754"; db_xref "GeneID:115212754"; gbkey "CDS"; gene "LOC115212754"; ID ""; gene_name "LOC115212754"; transcript_id "XM_036503737.1"; product "zinc finger protein 665-like"; protein_id "XP_036359630.1"; exon_number "2";
NC_043002.1	Gnomon	gene	24767810	24790732	.	-	.	gene_id "LOC115212755"; db_xref "GeneID:115212755"; gbkey "Gene"; gene "LOC115212755"; gene_biotype "protein_coding"; ID ""; gene_name "LOC115212755";
NC_043002.1	PBRI	transcript	24767831	24775515	.	-	.	gene_id "LOC115212755"; ID ""; gene_name "LOC115212755"; transcript_id "G22835.13"; uniq_trans_id "G22835.13";
NC_043002.1	PBRI	exon	24767831	24770973	.	-	.	gene_id "LOC115212755"; ID ""; gene_name "LOC115212755"; transcript_id "G22835.13"; exon_number "2"; uniq_trans_id "G22835.13";
NC_043002.1	PBRI	exon	24775425	24775515	.	-	.	gene_id "LOC115212755"; ID ""; gene_name "LOC115212755"; transcript_id "G22835.13"; exon_number "1"; uniq_trans_id "G22835.13";
NC_043002.1	Gnomon	transcript	24767810	24774541	.	-	.	gene_id "LOC115212755"; ID "XM_029781415.2"; gene_name "LOC115212755"; transcript_id "XM_029781415.2";
NC_043002.1	Gnomon	CDS	24769320	24770414	.	-	0	gene_id "LOC115212755"; db_xref "GeneID:115212755"; gbkey "CDS"; gene "LOC115212755"; ID ""; gene_name "LOC115212755"; transcript_id "XM_029781415.2"; product "zinc finger protein 676-like"; protein_id "XP_029637275.1"; exon_number "2";
NC_043002.1	Gnomon	exon	24767810	24770973	.	-	.	gene_id "LOC115212755"; db_xref "GeneID:115212755"; gbkey "mRNA"; gene "LOC115212755"; ID ""; gene_name "LOC115212755"; transcript_id "XM_029781415.2"; product "zinc finger protein 676-like, transcript variant X1"; exon_number "2"; model_evidence "Supporting evidence includes similarity to: 100% coverage of the annotated genomic feature by RNAseq alignments, including 17 samples with support for all annotated introns";
NC_043002.1	Gnomon	exon	24774223	24774541	.	-	.	gene_id "LOC115212755"; db_xref "GeneID:115212755"; gbkey "mRNA"; gene "LOC115212755"; ID ""; gene_name "LOC115212755"; transcript_id "XM_029781415.2"; product "zinc finger protein 676-like, transcript variant X1"; exon_number "1"; model_evidence "Supporting evidence includes similarity to: 100% coverage of the annotated genomic feature by RNAseq alignments, including 17 samples with support for all annotated introns";
NC_043002.1	Gnomon	start_codon	24770412	24770414	.	-	0	gene_id "LOC115212755"; db_xref "GeneID:115212755"; gbkey "CDS"; gene "LOC115212755"; ID ""; gene_name "LOC115212755"; transcript_id "XM_029781415.2"; product "zinc finger protein 676-like"; protein_id "XP_029637275.1"; exon_number "2";
NC_043002.1	Gnomon	stop_codon	24769317	24769319	.	-	0	gene_id "LOC115212755"; db_xref "GeneID:115212755"; gbkey "CDS"; gene "LOC115212755"; ID ""; gene_name "LOC115212755"; transcript_id "XM_029781415.2"; product "zinc finger protein 676-like"; protein_id "XP_029637275.1"; exon_number "2";
NC_043002.1	Gnomon	transcript	24767810	24788362	.	-	.	gene_id "LOC115212755"; ID "XM_036503741.1"; gene_name "LOC115212755"; transcript_id "XM_036503741.1";
NC_043002.1	Gnomon	CDS	24769320	24770414	.	-	0	gene_id "LOC115212755"; db_xref "GeneID:115212755"; gbkey "CDS"; gene "LOC115212755"; ID ""; gene_name "LOC115212755"; transcript_id "XM_036503741.1"; product "zinc finger protein 676-like"; protein_id "XP_036359634.1"; exon_number "3";
NC_043002.1	Gnomon	exon	24767810	24770973	.	-	.	gene_id "LOC115212755"; db_xref "GeneID:115212755"; gbkey "mRNA"; gene "LOC115212755"; ID ""; gene_name "LOC115212755"; transcript_id "XM_036503741.1"; product "zinc finger protein 676-like, transcript variant X2"; exon_number "3"; model_evidence "Supporting evidence includes similarity to: 100% coverage of the annotated genomic feature by RNAseq alignments, including 1 sample with support for all annotated introns";
NC_043002.1	Gnomon	exon	24784119	24784227	.	-	.	gene_id "LOC115212755"; db_xref "GeneID:115212755"; gbkey "mRNA"; gene "LOC115212755"; ID ""; gene_name "LOC115212755"; transcript_id "XM_036503741.1"; product "zinc finger protein 676-like, transcript variant X2"; exon_number "2"; model_evidence "Supporting evidence includes similarity to: 100% coverage of the annotated genomic feature by RNAseq alignments, including 1 sample with support for all annotated introns";
NC_043002.1	Gnomon	exon	24788140	24788362	.	-	.	gene_id "LOC115212755"; db_xref "GeneID:115212755"; gbkey "mRNA"; gene "LOC115212755"; ID ""; gene_name "LOC115212755"; transcript_id "XM_036503741.1"; product "zinc finger protein 676-like, transcript variant X2"; exon_number "1"; model_evidence "Supporting evidence includes similarity to: 100% coverage of the annotated genomic feature by RNAseq alignments, including 1 sample with support for all annotated introns";
NC_043002.1	Gnomon	start_codon	24770412	24770414	.	-	0	gene_id "LOC115212755"; db_xref "GeneID:115212755"; gbkey "CDS"; gene "LOC115212755"; ID ""; gene_name "LOC115212755"; transcript_id "XM_036503741.1"; product "zinc finger protein 676-like"; protein_id "XP_036359634.1"; exon_number "3";
NC_043002.1	Gnomon	stop_codon	24769317	24769319	.	-	0	gene_id "LOC115212755"; db_xref "GeneID:115212755"; gbkey "CDS"; gene "LOC115212755"; ID ""; gene_name "LOC115212755"; transcript_id "XM_036503741.1"; product "zinc finger protein 676-like"; protein_id "XP_036359634.1"; exon_number "3";
NC_043002.1	Gnomon	transcript	24767810	24788362	.	-	.	gene_id "LOC115212755"; ID "XM_036503742.1"; gene_name "LOC115212755"; transcript_id "XM_036503742.1";
NC_043002.1	Gnomon	CDS	24769320	24770414	.	-	0	gene_id "LOC115212755"; db_xref "GeneID:115212755"; gbkey "CDS"; gene "LOC115212755"; ID ""; gene_name "LOC115212755"; transcript_id "XM_036503742.1"; product "zinc finger protein 676-like"; protein_id "XP_036359635.1"; exon_number "2";
NC_043002.1	Gnomon	exon	24767810	24770973	.	-	.	gene_id "LOC115212755"; db_xref "GeneID:115212755"; gbkey "mRNA"; gene "LOC115212755"; ID ""; gene_name "LOC115212755"; transcript_id "XM_036503742.1"; product "zinc finger protein 676-like, transcript variant X3"; exon_number "2"; model_evidence "Supporting evidence includes similarity to: 100% coverage of the annotated genomic feature by RNAseq alignments, including 2 samples with support for all annotated introns";
NC_043002.1	Gnomon	exon	24788140	24788362	.	-	.	gene_id "LOC115212755"; db_xref "GeneID:115212755"; gbkey "mRNA"; gene "LOC115212755"; ID ""; gene_name "LOC115212755"; transcript_id "XM_036503742.1"; product "zinc finger protein 676-like, transcript variant X3"; exon_number "1"; model_evidence "Supporting evidence includes similarity to: 100% coverage of the annotated genomic feature by RNAseq alignments, including 2 samples with support for all annotated introns";
NC_043002.1	Gnomon	start_codon	24770412	24770414	.	-	0	gene_id "LOC115212755"; db_xref "GeneID:115212755"; gbkey "CDS"; gene "LOC115212755"; ID ""; gene_name "LOC115212755"; transcript_id "XM_036503742.1"; product "zinc finger protein 676-like"; protein_id "XP_036359635.1"; exon_number "2";
NC_043002.1	Gnomon	stop_codon	24769317	24769319	.	-	0	gene_id "LOC115212755"; db_xref "GeneID:115212755"; gbkey "CDS"; gene "LOC115212755"; ID ""; gene_name "LOC115212755"; transcript_id "XM_036503742.1"; product "zinc finger protein 676-like"; protein_id "XP_036359635.1"; exon_number "2";
NC_043002.1	Gnomon	transcript	24767810	24772600	.	-	.	gene_id "LOC115212755"; ID "XM_036503743.1"; gene_name "LOC115212755"; transcript_id "XM_036503743.1";
NC_043002.1	Gnomon	CDS	24769320	24770414	.	-	0	gene_id "LOC115212755"; db_xref "GeneID:115212755"; gbkey "CDS"; gene "LOC115212755"; ID ""; gene_name "LOC115212755"; transcript_id "XM_036503743.1"; product "zinc finger protein 676-like"; protein_id "XP_036359636.1"; exon_number "2";
NC_043002.1	Gnomon	exon	24767810	24770973	.	-	.	gene_id "LOC115212755"; db_xref "GeneID:115212755"; gbkey "mRNA"; gene "LOC115212755"; ID ""; gene_name "LOC115212755"; transcript_id "XM_036503743.1"; product "zinc finger protein 676-like, transcript variant X4"; exon_number "2"; model_evidence "Supporting evidence includes similarity to: 100% coverage of the annotated genomic feature by RNAseq alignments, including 4 samples with support for all annotated introns";
NC_043002.1	Gnomon	exon	24772555	24772600	.	-	.	gene_id "LOC115212755"; db_xref "GeneID:115212755"; gbkey "mRNA"; gene "LOC115212755"; ID ""; gene_name "LOC115212755"; transcript_id "XM_036503743.1"; product "zinc finger protein 676-like, transcript variant X4"; exon_number "1"; model_evidence "Supporting evidence includes similarity to: 100% coverage of the annotated genomic feature by RNAseq alignments, including 4 samples with support for all annotated introns";
NC_043002.1	Gnomon	start_codon	24770412	24770414	.	-	0	gene_id "LOC115212755"; db_xref "GeneID:115212755"; gbkey "CDS"; gene "LOC115212755"; ID ""; gene_name "LOC115212755"; transcript_id "XM_036503743.1"; product "zinc finger protein 676-like"; protein_id "XP_036359636.1"; exon_number "2";
NC_043002.1	Gnomon	stop_codon	24769317	24769319	.	-	0	gene_id "LOC115212755"; db_xref "GeneID:115212755"; gbkey "CDS"; gene "LOC115212755"; ID ""; gene_name "LOC115212755"; transcript_id "XM_036503743.1"; product "zinc finger protein 676-like"; protein_id "XP_036359636.1"; exon_number "2";
NC_043002.1	Gnomon	transcript	24767810	24790732	.	-	.	gene_id "LOC115212755"; ID "XM_036503744.1"; gene_name "LOC115212755"; transcript_id "XM_036503744.1";
NC_043002.1	Gnomon	CDS	24769320	24770414	.	-	0	gene_id "LOC115212755"; db_xref "GeneID:115212755"; gbkey "CDS"; gene "LOC115212755"; ID ""; gene_name "LOC115212755"; transcript_id "XM_036503744.1"; product "zinc finger protein 676-like"; protein_id "XP_036359637.1"; exon_number "3";
NC_043002.1	Gnomon	exon	24767810	24770973	.	-	.	gene_id "LOC115212755"; db_xref "GeneID:115212755"; gbkey "mRNA"; gene "LOC115212755"; ID ""; gene_name "LOC115212755"; transcript_id "XM_036503744.1"; product "zinc finger protein 676-like, transcript variant X5"; exon_number "3"; model_evidence "Supporting evidence includes similarity to: 100% coverage of the annotated genomic feature by RNAseq alignments, including 1 sample with support for all annotated introns";
NC_043002.1	Gnomon	exon	24784119	24784227	.	-	.	gene_id "LOC115212755"; db_xref "GeneID:115212755"; gbkey "mRNA"; gene "LOC115212755"; ID ""; gene_name "LOC115212755"; transcript_id "XM_036503744.1"; product "zinc finger protein 676-like, transcript variant X5"; exon_number "2"; model_evidence "Supporting evidence includes similarity to: 100% coverage of the annotated genomic feature by RNAseq alignments, including 1 sample with support for all annotated introns";
NC_043002.1	Gnomon	exon	24790667	24790732	.	-	.	gene_id "LOC115212755"; db_xref "GeneID:115212755"; gbkey "mRNA"; gene "LOC115212755"; ID ""; gene_name "LOC115212755"; transcript_id "XM_036503744.1"; product "zinc finger protein 676-like, transcript variant X5"; exon_number "1"; model_evidence "Supporting evidence includes similarity to: 100% coverage of the annotated genomic feature by RNAseq alignments, including 1 sample with support for all annotated introns";
NC_043002.1	Gnomon	start_codon	24770412	24770414	.	-	0	gene_id "LOC115212755"; db_xref "GeneID:115212755"; gbkey "CDS"; gene "LOC115212755"; ID ""; gene_name "LOC115212755"; transcript_id "XM_036503744.1"; product "zinc finger protein 676-like"; protein_id "XP_036359637.1"; exon_number "3";
NC_043002.1	Gnomon	stop_codon	24769317	24769319	.	-	0	gene_id "LOC115212755"; db_xref "GeneID:115212755"; gbkey "CDS"; gene "LOC115212755"; ID ""; gene_name "LOC115212755"; transcript_id "XM_036503744.1"; product "zinc finger protein 676-like"; protein_id "XP_036359637.1"; exon_number "3";
NC_043002.1	Gnomon	gene	24752670	24778687	.	+	.	gene_id "LOC115212756"; db_xref "GeneID:115212756"; gbkey "Gene"; gene "LOC115212756"; gene_biotype "protein_coding"; ID ""; gene_name "LOC115212756";
NC_043002.1	PBRI~FLAMseq	transcript	24759492	24778687	.	+	.	gene_id "LOC115212756"; ID ""; gene_name "LOC115212756"; transcript_id "FLAMseq_ext~G22836.5"; uniq_trans_id "G22836.5"; three_prime_ext "13899";
NC_043002.1	PBRI~FLAMseq	exon	24759492	24759686	.	+	.	gene_id "LOC115212756"; ID ""; gene_name "LOC115212756"; transcript_id "FLAMseq_ext~G22836.5"; exon_number "1"; uniq_trans_id "G22836.5";
NC_043002.1	PBRI~FLAMseq	exon	24761833	24763541	.	+	.	gene_id "LOC115212756"; ID ""; gene_name "LOC115212756"; transcript_id "FLAMseq_ext~G22836.5"; exon_number "2"; uniq_trans_id "G22836.5";
NC_043002.1	PBRI~FLAMseq	exon	24763573	24764788	.	+	.	gene_id "LOC115212756"; ID ""; gene_name "LOC115212756"; transcript_id "FLAMseq_ext~G22836.5"; exon_number "3"; uniq_trans_id "G22836.5";
NC_043002.1	PBRI~FLAMseq	exon	24763573	24778687	.	+	.	gene_id "LOC115212756"; ID ""; gene_name "LOC115212756"; transcript_id "FLAMseq_ext~G22836.5"; exon_number "3"; uniq_trans_id "G22836.5"; three_prime_ext "13899";
NC_043002.1	PBRI	transcript	24759492	24764406	.	+	.	gene_id "LOC115212756"; ID ""; gene_name "LOC115212756"; transcript_id "G22836.4"; uniq_trans_id "G22836.4";
NC_043002.1	PBRI	exon	24759492	24759686	.	+	.	gene_id "LOC115212756"; ID ""; gene_name "LOC115212756"; transcript_id "G22836.4"; exon_number "1"; uniq_trans_id "G22836.4";
NC_043002.1	PBRI	exon	24761833	24763541	.	+	.	gene_id "LOC115212756"; ID ""; gene_name "LOC115212756"; transcript_id "G22836.4"; exon_number "2"; uniq_trans_id "G22836.4";
NC_043002.1	PBRI	exon	24763573	24764406	.	+	.	gene_id "LOC115212756"; ID ""; gene_name "LOC115212756"; transcript_id "G22836.4"; exon_number "3"; uniq_trans_id "G22836.4";
NC_043002.1	PBRI	transcript	24759492	24764788	.	+	.	gene_id "LOC115212756"; ID ""; gene_name "LOC115212756"; transcript_id "G22836.5"; uniq_trans_id "G22836.5";
NC_043002.1	PBRI	exon	24759492	24759686	.	+	.	gene_id "LOC115212756"; ID ""; gene_name "LOC115212756"; transcript_id "G22836.5"; exon_number "1"; uniq_trans_id "G22836.5";
NC_043002.1	PBRI	exon	24761833	24763541	.	+	.	gene_id "LOC115212756"; ID ""; gene_name "LOC115212756"; transcript_id "G22836.5"; exon_number "2"; uniq_trans_id "G22836.5";
NC_043002.1	PBRI	exon	24763573	24764788	.	+	.	gene_id "LOC115212756"; ID ""; gene_name "LOC115212756"; transcript_id "G22836.5"; exon_number "3"; uniq_trans_id "G22836.5";
NC_043002.1	Gnomon	transcript	24759472	24764404	.	+	.	gene_id "LOC115212756"; ID "XM_029781417.2"; gene_name "LOC115212756"; transcript_id "XM_029781417.2";
NC_043002.1	Gnomon	CDS	24762175	24762942	.	+	0	gene_id "LOC115212756"; db_xref "GeneID:115212756"; gbkey "CDS"; gene "LOC115212756"; ID ""; gene_name "LOC115212756"; transcript_id "XM_029781417.2"; product "zinc finger protein 479-like"; protein_id "XP_029637277.1"; exon_number "2";
NC_043002.1	Gnomon	exon	24759472	24759686	.	+	.	gene_id "LOC115212756"; db_xref "GeneID:115212756"; gbkey "mRNA"; gene "LOC115212756"; ID ""; gene_name "LOC115212756"; transcript_id "XM_029781417.2"; product "zinc finger protein 479-like, transcript variant X1"; exon_number "1"; model_evidence "Supporting evidence includes similarity to: 100% coverage of the annotated genomic feature by RNAseq alignments, including 13 samples with support for all annotated introns";
NC_043002.1	Gnomon	exon	24761833	24764404	.	+	.	gene_id "LOC115212756"; db_xref "GeneID:115212756"; gbkey "mRNA"; gene "LOC115212756"; ID ""; gene_name "LOC115212756"; transcript_id "XM_029781417.2"; product "zinc finger protein 479-like, transcript variant X1"; exon_number "2"; model_evidence "Supporting evidence includes similarity to: 100% coverage of the annotated genomic feature by RNAseq alignments, including 13 samples with support for all annotated introns";
NC_043002.1	Gnomon	start_codon	24762175	24762177	.	+	0	gene_id "LOC115212756"; db_xref "GeneID:115212756"; gbkey "CDS"; gene "LOC115212756"; ID ""; gene_name "LOC115212756"; transcript_id "XM_029781417.2"; product "zinc finger protein 479-like"; protein_id "XP_029637277.1"; exon_number "2";
NC_043002.1	Gnomon	stop_codon	24762943	24762945	.	+	0	gene_id "LOC115212756"; db_xref "GeneID:115212756"; gbkey "CDS"; gene "LOC115212756"; ID ""; gene_name "LOC115212756"; transcript_id "XM_029781417.2"; product "zinc finger protein 479-like"; protein_id "XP_029637277.1"; exon_number "2";
NC_043002.1	Gnomon	transcript	24752670	24764404	.	+	.	gene_id "LOC115212756"; ID "XM_036503750.1"; gene_name "LOC115212756"; transcript_id "XM_036503750.1";
NC_043002.1	Gnomon	CDS	24762175	24762942	.	+	0	gene_id "LOC115212756"; db_xref "GeneID:115212756"; gbkey "CDS"; gene "LOC115212756"; ID ""; gene_name "LOC115212756"; transcript_id "XM_036503750.1"; product "zinc finger protein 479-like"; protein_id "XP_036359643.1"; exon_number "2";
NC_043002.1	Gnomon	exon	24752670	24752690	.	+	.	gene_id "LOC115212756"; db_xref "GeneID:115212756"; gbkey "mRNA"; gene "LOC115212756"; ID ""; gene_name "LOC115212756"; transcript_id "XM_036503750.1"; product "zinc finger protein 479-like, transcript variant X2"; exon_number "1"; model_evidence "Supporting evidence includes similarity to: 100% coverage of the annotated genomic feature by RNAseq alignments, including 3 samples with support for all annotated introns";
NC_043002.1	Gnomon	exon	24761833	24764404	.	+	.	gene_id "LOC115212756"; db_xref "GeneID:115212756"; gbkey "mRNA"; gene "LOC115212756"; ID ""; gene_name "LOC115212756"; transcript_id "XM_036503750.1"; product "zinc finger protein 479-like, transcript variant X2"; exon_number "2"; model_evidence "Supporting evidence includes similarity to: 100% coverage of the annotated genomic feature by RNAseq alignments, including 3 samples with support for all annotated introns";
NC_043002.1	Gnomon	start_codon	24762175	24762177	.	+	0	gene_id "LOC115212756"; db_xref "GeneID:115212756"; gbkey "CDS"; gene "LOC115212756"; ID ""; gene_name "LOC115212756"; transcript_id "XM_036503750.1"; product "zinc finger protein 479-like"; protein_id "XP_036359643.1"; exon_number "2";
NC_043002.1	Gnomon	stop_codon	24762943	24762945	.	+	0	gene_id "LOC115212756"; db_xref "GeneID:115212756"; gbkey "CDS"; gene "LOC115212756"; ID ""; gene_name "LOC115212756"; transcript_id "XM_036503750.1"; product "zinc finger protein 479-like"; protein_id "XP_036359643.1"; exon_number "2";
NC_043002.1	Gnomon	transcript	24759471	24764404	.	+	.	gene_id "LOC115212756"; ID "XM_036503751.1"; gene_name "LOC115212756"; transcript_id "XM_036503751.1";
NC_043002.1	Gnomon	CDS	24762175	24762942	.	+	0	gene_id "LOC115212756"; db_xref "GeneID:115212756"; gbkey "CDS"; gene "LOC115212756"; ID ""; gene_name "LOC115212756"; transcript_id "XM_036503751.1"; product "zinc finger protein 479-like"; protein_id "XP_036359644.1"; exon_number "2";
NC_043002.1	Gnomon	exon	24759471	24759686	.	+	.	gene_id "LOC115212756"; db_xref "GeneID:115212756"; gbkey "mRNA"; gene "LOC115212756"; ID ""; gene_name "LOC115212756"; transcript_id "XM_036503751.1"; product "zinc finger protein 479-like, transcript variant X3"; exon_number "1"; model_evidence "Supporting evidence includes similarity to: 100% coverage of the annotated genomic feature by RNAseq alignments";
NC_043002.1	Gnomon	exon	24761833	24762981	.	+	.	gene_id "LOC115212756"; db_xref "GeneID:115212756"; gbkey "mRNA"; gene "LOC115212756"; ID ""; gene_name "LOC115212756"; transcript_id "XM_036503751.1"; product "zinc finger protein 479-like, transcript variant X3"; exon_number "2"; model_evidence "Supporting evidence includes similarity to: 100% coverage of the annotated genomic feature by RNAseq alignments";
NC_043002.1	Gnomon	exon	24763225	24764404	.	+	.	gene_id "LOC115212756"; db_xref "GeneID:115212756"; gbkey "mRNA"; gene "LOC115212756"; ID ""; gene_name "LOC115212756"; transcript_id "XM_036503751.1"; product "zinc finger protein 479-like, transcript variant X3"; exon_number "3"; model_evidence "Supporting evidence includes similarity to: 100% coverage of the annotated genomic feature by RNAseq alignments";
NC_043002.1	Gnomon	start_codon	24762175	24762177	.	+	0	gene_id "LOC115212756"; db_xref "GeneID:115212756"; gbkey "CDS"; gene "LOC115212756"; ID ""; gene_name "LOC115212756"; transcript_id "XM_036503751.1"; product "zinc finger protein 479-like"; protein_id "XP_036359644.1"; exon_number "2";
NC_043002.1	Gnomon	stop_codon	24762943	24762945	.	+	0	gene_id "LOC115212756"; db_xref "GeneID:115212756"; gbkey "CDS"; gene "LOC115212756"; ID ""; gene_name "LOC115212756"; transcript_id "XM_036503751.1"; product "zinc finger protein 479-like"; protein_id "XP_036359644.1"; exon_number "2";
NC_043002.1	Gnomon	gene	36256712	36309215	.	+	.	gene_id "LOC115212758"; db_xref "GeneID:115212758"; gbkey "Gene"; gene "LOC115212758"; gene_biotype "protein_coding"; ID ""; gene_name "LOC115212758";
NC_043002.1	PBRI~FLAMseq	transcript	36275608	36309215	.	+	.	gene_id "LOC115212758"; ID ""; gene_name "LOC115212758"; transcript_id "FLAMseq_ext~G23047.34"; uniq_trans_id "G23047.34"; three_prime_ext "182";
NC_043002.1	PBRI~FLAMseq	exon	36275608	36275636	.	+	.	gene_id "LOC115212758"; ID ""; gene_name "LOC115212758"; transcript_id "FLAMseq_ext~G23047.34"; exon_number "1"; uniq_trans_id "G23047.34";
NC_043002.1	PBRI~FLAMseq	exon	36293909	36293983	.	+	.	gene_id "LOC115212758"; ID ""; gene_name "LOC115212758"; transcript_id "FLAMseq_ext~G23047.34"; exon_number "2"; uniq_trans_id "G23047.34";
NC_043002.1	PBRI~FLAMseq	exon	36294256	36294352	.	+	.	gene_id "LOC115212758"; ID ""; gene_name "LOC115212758"; transcript_id "FLAMseq_ext~G23047.34"; exon_number "3"; uniq_trans_id "G23047.34";
NC_043002.1	PBRI~FLAMseq	exon	36296779	36296897	.	+	.	gene_id "LOC115212758"; ID ""; gene_name "LOC115212758"; transcript_id "FLAMseq_ext~G23047.34"; exon_number "4"; uniq_trans_id "G23047.34";
NC_043002.1	PBRI~FLAMseq	exon	36297112	36297220	.	+	.	gene_id "LOC115212758"; ID ""; gene_name "LOC115212758"; transcript_id "FLAMseq_ext~G23047.34"; exon_number "5"; uniq_trans_id "G23047.34";
NC_043002.1	PBRI~FLAMseq	exon	36298138	36298261	.	+	.	gene_id "LOC115212758"; ID ""; gene_name "LOC115212758"; transcript_id "FLAMseq_ext~G23047.34"; exon_number "6"; uniq_trans_id "G23047.34";
NC_043002.1	PBRI~FLAMseq	exon	36298361	36298533	.	+	.	gene_id "LOC115212758"; ID ""; gene_name "LOC115212758"; transcript_id "FLAMseq_ext~G23047.34"; exon_number "7"; uniq_trans_id "G23047.34";
NC_043002.1	PBRI~FLAMseq	exon	36300241	36300412	.	+	.	gene_id "LOC115212758"; ID ""; gene_name "LOC115212758"; transcript_id "FLAMseq_ext~G23047.34"; exon_number "8"; uniq_trans_id "G23047.34";
NC_043002.1	PBRI~FLAMseq	exon	36301222	36301326	.	+	.	gene_id "LOC115212758"; ID ""; gene_name "LOC115212758"; transcript_id "FLAMseq_ext~G23047.34"; exon_number "9"; uniq_trans_id "G23047.34";
NC_043002.1	PBRI~FLAMseq	exon	36302278	36302365	.	+	.	gene_id "LOC115212758"; ID ""; gene_name "LOC115212758"; transcript_id "FLAMseq_ext~G23047.34"; exon_number "10"; uniq_trans_id "G23047.34";
NC_043002.1	PBRI~FLAMseq	exon	36304430	36304541	.	+	.	gene_id "LOC115212758"; ID ""; gene_name "LOC115212758"; transcript_id "FLAMseq_ext~G23047.34"; exon_number "11"; uniq_trans_id "G23047.34";
NC_043002.1	PBRI~FLAMseq	exon	36305729	36305853	.	+	.	gene_id "LOC115212758"; ID ""; gene_name "LOC115212758"; transcript_id "FLAMseq_ext~G23047.34"; exon_number "12"; uniq_trans_id "G23047.34";
NC_043002.1	PBRI~FLAMseq	exon	36306873	36309033	.	+	.	gene_id "LOC115212758"; ID ""; gene_name "LOC115212758"; transcript_id "FLAMseq_ext~G23047.34"; exon_number "13"; uniq_trans_id "G23047.34";
NC_043002.1	PBRI~FLAMseq	exon	36306873	36309215	.	+	.	gene_id "LOC115212758"; ID ""; gene_name "LOC115212758"; transcript_id "FLAMseq_ext~G23047.34"; exon_number "13"; uniq_trans_id "G23047.34"; three_prime_ext "182";
NC_043002.1	PBRI	transcript	36256712	36307219	.	+	.	gene_id "LOC115212758"; ID ""; gene_name "LOC115212758"; transcript_id "G23047.1"; uniq_trans_id "G23047.1";
NC_043002.1	PBRI	exon	36256712	36257099	.	+	.	gene_id "LOC115212758"; ID ""; gene_name "LOC115212758"; transcript_id "G23047.1"; exon_number "1"; uniq_trans_id "G23047.1";
NC_043002.1	PBRI	exon	36286366	36286409	.	+	.	gene_id "LOC115212758"; ID ""; gene_name "LOC115212758"; transcript_id "G23047.1"; exon_number "2"; uniq_trans_id "G23047.1";
NC_043002.1	PBRI	exon	36293909	36293983	.	+	.	gene_id "LOC115212758"; ID ""; gene_name "LOC115212758"; transcript_id "G23047.1"; exon_number "3"; uniq_trans_id "G23047.1";
NC_043002.1	PBRI	exon	36294256	36294352	.	+	.	gene_id "LOC115212758"; ID ""; gene_name "LOC115212758"; transcript_id "G23047.1"; exon_number "4"; uniq_trans_id "G23047.1";
NC_043002.1	PBRI	exon	36296779	36296897	.	+	.	gene_id "LOC115212758"; ID ""; gene_name "LOC115212758"; transcript_id "G23047.1"; exon_number "5"; uniq_trans_id "G23047.1";
NC_043002.1	PBRI	exon	36297112	36297220	.	+	.	gene_id "LOC115212758"; ID ""; gene_name "LOC115212758"; transcript_id "G23047.1"; exon_number "6"; uniq_trans_id "G23047.1";
NC_043002.1	PBRI	exon	36298138	36298261	.	+	.	gene_id "LOC115212758"; ID ""; gene_name "LOC115212758"; transcript_id "G23047.1"; exon_number "7"; uniq_trans_id "G23047.1";
NC_043002.1	PBRI	exon	36300241	36300412	.	+	.	gene_id "LOC115212758"; ID ""; gene_name "LOC115212758"; transcript_id "G23047.1"; exon_number "8"; uniq_trans_id "G23047.1";
NC_043002.1	PBRI	exon	36301222	36301326	.	+	.	gene_id "LOC115212758"; ID ""; gene_name "LOC115212758"; transcript_id "G23047.1"; exon_number "9"; uniq_trans_id "G23047.1";
NC_043002.1	PBRI	exon	36302278	36302365	.	+	.	gene_id "LOC115212758"; ID ""; gene_name "LOC115212758"; transcript_id "G23047.1"; exon_number "10"; uniq_trans_id "G23047.1";
NC_043002.1	PBRI	exon	36304430	36304541	.	+	.	gene_id "LOC115212758"; ID ""; gene_name "LOC115212758"; transcript_id "G23047.1"; exon_number "11"; uniq_trans_id "G23047.1";
NC_043002.1	PBRI	exon	36305729	36305853	.	+	.	gene_id "LOC115212758"; ID ""; gene_name "LOC115212758"; transcript_id "G23047.1"; exon_number "12"; uniq_trans_id "G23047.1";
NC_043002.1	PBRI	exon	36306873	36307219	.	+	.	gene_id "LOC115212758"; ID ""; gene_name "LOC115212758"; transcript_id "G23047.1"; exon_number "13"; uniq_trans_id "G23047.1";
NC_043002.1	PBRI	transcript	36275597	36307243	.	+	.	gene_id "LOC115212758"; ID ""; gene_name "LOC115212758"; transcript_id "G23047.11"; uniq_trans_id "G23047.11";
NC_043002.1	PBRI	exon	36275597	36275636	.	+	.	gene_id "LOC115212758"; ID ""; gene_name "LOC115212758"; transcript_id "G23047.11"; exon_number "1"; uniq_trans_id "G23047.11";
NC_043002.1	PBRI	exon	36286366	36286409	.	+	.	gene_id "LOC115212758"; ID ""; gene_name "LOC115212758"; transcript_id "G23047.11"; exon_number "2"; uniq_trans_id "G23047.11";
NC_043002.1	PBRI	exon	36293909	36293983	.	+	.	gene_id "LOC115212758"; ID ""; gene_name "LOC115212758"; transcript_id "G23047.11"; exon_number "3"; uniq_trans_id "G23047.11";
NC_043002.1	PBRI	exon	36294256	36294352	.	+	.	gene_id "LOC115212758"; ID ""; gene_name "LOC115212758"; transcript_id "G23047.11"; exon_number "4"; uniq_trans_id "G23047.11";
NC_043002.1	PBRI	exon	36296779	36296897	.	+	.	gene_id "LOC115212758"; ID ""; gene_name "LOC115212758"; transcript_id "G23047.11"; exon_number "5"; uniq_trans_id "G23047.11";
NC_043002.1	PBRI	exon	36297112	36300412	.	+	.	gene_id "LOC115212758"; ID ""; gene_name "LOC115212758"; transcript_id "G23047.11"; exon_number "6"; uniq_trans_id "G23047.11";
NC_043002.1	PBRI	exon	36301222	36301326	.	+	.	gene_id "LOC115212758"; ID ""; gene_name "LOC115212758"; transcript_id "G23047.11"; exon_number "7"; uniq_trans_id "G23047.11";
NC_043002.1	PBRI	exon	36302278	36302365	.	+	.	gene_id "LOC115212758"; ID ""; gene_name "LOC115212758"; transcript_id "G23047.11"; exon_number "8"; uniq_trans_id "G23047.11";
NC_043002.1	PBRI	exon	36304430	36304541	.	+	.	gene_id "LOC115212758"; ID ""; gene_name "LOC115212758"; transcript_id "G23047.11"; exon_number "9"; uniq_trans_id "G23047.11";
NC_043002.1	PBRI	exon	36305729	36305853	.	+	.	gene_id "LOC115212758"; ID ""; gene_name "LOC115212758"; transcript_id "G23047.11"; exon_number "10"; uniq_trans_id "G23047.11";
NC_043002.1	PBRI	exon	36306873	36307243	.	+	.	gene_id "LOC115212758"; ID ""; gene_name "LOC115212758"; transcript_id "G23047.11"; exon_number "11"; uniq_trans_id "G23047.11";
NC_043002.1	PBRI	transcript	36275597	36307306	.	+	.	gene_id "LOC115212758"; ID ""; gene_name "LOC115212758"; transcript_id "G23047.12"; uniq_trans_id "G23047.12";
NC_043002.1	PBRI	exon	36275597	36275636	.	+	.	gene_id "LOC115212758"; ID ""; gene_name "LOC115212758"; transcript_id "G23047.12"; exon_number "1"; uniq_trans_id "G23047.12";
NC_043002.1	PBRI	exon	36293909	36293983	.	+	.	gene_id "LOC115212758"; ID ""; gene_name "LOC115212758"; transcript_id "G23047.12"; exon_number "2"; uniq_trans_id "G23047.12";
NC_043002.1	PBRI	exon	36294256	36294352	.	+	.	gene_id "LOC115212758"; ID ""; gene_name "LOC115212758"; transcript_id "G23047.12"; exon_number "3"; uniq_trans_id "G23047.12";
NC_043002.1	PBRI	exon	36296779	36296897	.	+	.	gene_id "LOC115212758"; ID ""; gene_name "LOC115212758"; transcript_id "G23047.12"; exon_number "4"; uniq_trans_id "G23047.12";
NC_043002.1	PBRI	exon	36297112	36297220	.	+	.	gene_id "LOC115212758"; ID ""; gene_name "LOC115212758"; transcript_id "G23047.12"; exon_number "5"; uniq_trans_id "G23047.12";
NC_043002.1	PBRI	exon	36298138	36298261	.	+	.	gene_id "LOC115212758"; ID ""; gene_name "LOC115212758"; transcript_id "G23047.12"; exon_number "6"; uniq_trans_id "G23047.12";
NC_043002.1	PBRI	exon	36298361	36298533	.	+	.	gene_id "LOC115212758"; ID ""; gene_name "LOC115212758"; transcript_id "G23047.12"; exon_number "7"; uniq_trans_id "G23047.12";
NC_043002.1	PBRI	exon	36300241	36300412	.	+	.	gene_id "LOC115212758"; ID ""; gene_name "LOC115212758"; transcript_id "G23047.12"; exon_number "8"; uniq_trans_id "G23047.12";
NC_043002.1	PBRI	exon	36301222	36301326	.	+	.	gene_id "LOC115212758"; ID ""; gene_name "LOC115212758"; transcript_id "G23047.12"; exon_number "9"; uniq_trans_id "G23047.12";
NC_043002.1	PBRI	exon	36302278	36302365	.	+	.	gene_id "LOC115212758"; ID ""; gene_name "LOC115212758"; transcript_id "G23047.12"; exon_number "10"; uniq_trans_id "G23047.12";
NC_043002.1	PBRI	exon	36304430	36304541	.	+	.	gene_id "LOC115212758"; ID ""; gene_name "LOC115212758"; transcript_id "G23047.12"; exon_number "11"; uniq_trans_id "G23047.12";
NC_043002.1	PBRI	exon	36305729	36305853	.	+	.	gene_id "LOC115212758"; ID ""; gene_name "LOC115212758"; transcript_id "G23047.12"; exon_number "12"; uniq_trans_id "G23047.12";
NC_043002.1	PBRI	exon	36306873	36307306	.	+	.	gene_id "LOC115212758"; ID ""; gene_name "LOC115212758"; transcript_id "G23047.12"; exon_number "13"; uniq_trans_id "G23047.12";
NC_043002.1	PBRI	transcript	36275604	36307243	.	+	.	gene_id "LOC115212758"; ID ""; gene_name "LOC115212758"; transcript_id "G23047.13"; uniq_trans_id "G23047.13";
NC_043002.1	PBRI	exon	36275604	36275636	.	+	.	gene_id "LOC115212758"; ID ""; gene_name "LOC115212758"; transcript_id "G23047.13"; exon_number "1"; uniq_trans_id "G23047.13";
NC_043002.1	PBRI	exon	36286366	36286409	.	+	.	gene_id "LOC115212758"; ID ""; gene_name "LOC115212758"; transcript_id "G23047.13"; exon_number "2"; uniq_trans_id "G23047.13";
NC_043002.1	PBRI	exon	36293909	36293983	.	+	.	gene_id "LOC115212758"; ID ""; gene_name "LOC115212758"; transcript_id "G23047.13"; exon_number "3"; uniq_trans_id "G23047.13";
NC_043002.1	PBRI	exon	36294256	36294352	.	+	.	gene_id "LOC115212758"; ID ""; gene_name "LOC115212758"; transcript_id "G23047.13"; exon_number "4"; uniq_trans_id "G23047.13";
NC_043002.1	PBRI	exon	36296779	36296897	.	+	.	gene_id "LOC115212758"; ID ""; gene_name "LOC115212758"; transcript_id "G23047.13"; exon_number "5"; uniq_trans_id "G23047.13";
NC_043002.1	PBRI	exon	36297112	36297220	.	+	.	gene_id "LOC115212758"; ID ""; gene_name "LOC115212758"; transcript_id "G23047.13"; exon_number "6"; uniq_trans_id "G23047.13";
NC_043002.1	PBRI	exon	36298138	36298261	.	+	.	gene_id "LOC115212758"; ID ""; gene_name "LOC115212758"; transcript_id "G23047.13"; exon_number "7"; uniq_trans_id "G23047.13";
NC_043002.1	PBRI	exon	36298361	36300412	.	+	.	gene_id "LOC115212758"; ID ""; gene_name "LOC115212758"; transcript_id "G23047.13"; exon_number "8"; uniq_trans_id "G23047.13";
NC_043002.1	PBRI	exon	36301222	36301326	.	+	.	gene_id "LOC115212758"; ID ""; gene_name "LOC115212758"; transcript_id "G23047.13"; exon_number "9"; uniq_trans_id "G23047.13";
NC_043002.1	PBRI	exon	36302278	36302365	.	+	.	gene_id "LOC115212758"; ID ""; gene_name "LOC115212758"; transcript_id "G23047.13"; exon_number "10"; uniq_trans_id "G23047.13";
NC_043002.1	PBRI	exon	36304430	36304541	.	+	.	gene_id "LOC115212758"; ID ""; gene_name "LOC115212758"; transcript_id "G23047.13"; exon_number "11"; uniq_trans_id "G23047.13";
NC_043002.1	PBRI	exon	36305729	36305853	.	+	.	gene_id "LOC115212758"; ID ""; gene_name "LOC115212758"; transcript_id "G23047.13"; exon_number "12"; uniq_trans_id "G23047.13";
NC_043002.1	PBRI	exon	36306873	36307243	.	+	.	gene_id "LOC115212758"; ID ""; gene_name "LOC115212758"; transcript_id "G23047.13"; exon_number "13"; uniq_trans_id "G23047.13";
NC_043002.1	PBRI	transcript	36275605	36299988	.	+	.	gene_id "LOC115212758"; ID ""; gene_name "LOC115212758"; transcript_id "G23047.16"; uniq_trans_id "G23047.16";
NC_043002.1	PBRI	exon	36275605	36275636	.	+	.	gene_id "LOC115212758"; ID ""; gene_name "LOC115212758"; transcript_id "G23047.16"; exon_number "1"; uniq_trans_id "G23047.16";
NC_043002.1	PBRI	exon	36286366	36286409	.	+	.	gene_id "LOC115212758"; ID ""; gene_name "LOC115212758"; transcript_id "G23047.16"; exon_number "2"; uniq_trans_id "G23047.16";
NC_043002.1	PBRI	exon	36293909	36293983	.	+	.	gene_id "LOC115212758"; ID ""; gene_name "LOC115212758"; transcript_id "G23047.16"; exon_number "3"; uniq_trans_id "G23047.16";
NC_043002.1	PBRI	exon	36294256	36294352	.	+	.	gene_id "LOC115212758"; ID ""; gene_name "LOC115212758"; transcript_id "G23047.16"; exon_number "4"; uniq_trans_id "G23047.16";
NC_043002.1	PBRI	exon	36296779	36296897	.	+	.	gene_id "LOC115212758"; ID ""; gene_name "LOC115212758"; transcript_id "G23047.16"; exon_number "5"; uniq_trans_id "G23047.16";
NC_043002.1	PBRI	exon	36297112	36297220	.	+	.	gene_id "LOC115212758"; ID ""; gene_name "LOC115212758"; transcript_id "G23047.16"; exon_number "6"; uniq_trans_id "G23047.16";
NC_043002.1	PBRI	exon	36298138	36299988	.	+	.	gene_id "LOC115212758"; ID ""; gene_name "LOC115212758"; transcript_id "G23047.16"; exon_number "7"; uniq_trans_id "G23047.16";
NC_043002.1	PBRI	transcript	36275605	36299988	.	+	.	gene_id "LOC115212758"; ID ""; gene_name "LOC115212758"; transcript_id "G23047.18"; uniq_trans_id "G23047.18";
NC_043002.1	PBRI	exon	36275605	36275636	.	+	.	gene_id "LOC115212758"; ID ""; gene_name "LOC115212758"; transcript_id "G23047.18"; exon_number "1"; uniq_trans_id "G23047.18";
NC_043002.1	PBRI	exon	36293909	36293983	.	+	.	gene_id "LOC115212758"; ID ""; gene_name "LOC115212758"; transcript_id "G23047.18"; exon_number "2"; uniq_trans_id "G23047.18";
NC_043002.1	PBRI	exon	36294256	36294352	.	+	.	gene_id "LOC115212758"; ID ""; gene_name "LOC115212758"; transcript_id "G23047.18"; exon_number "3"; uniq_trans_id "G23047.18";
NC_043002.1	PBRI	exon	36296779	36296897	.	+	.	gene_id "LOC115212758"; ID ""; gene_name "LOC115212758"; transcript_id "G23047.18"; exon_number "4"; uniq_trans_id "G23047.18";
NC_043002.1	PBRI	exon	36297112	36297220	.	+	.	gene_id "LOC115212758"; ID ""; gene_name "LOC115212758"; transcript_id "G23047.18"; exon_number "5"; uniq_trans_id "G23047.18";
NC_043002.1	PBRI	exon	36298138	36299988	.	+	.	gene_id "LOC115212758"; ID ""; gene_name "LOC115212758"; transcript_id "G23047.18"; exon_number "6"; uniq_trans_id "G23047.18";
NC_043002.1	PBRI	transcript	36275605	36307306	.	+	.	gene_id "LOC115212758"; ID ""; gene_name "LOC115212758"; transcript_id "G23047.19"; uniq_trans_id "G23047.19";
NC_043002.1	PBRI	exon	36275605	36275636	.	+	.	gene_id "LOC115212758"; ID ""; gene_name "LOC115212758"; transcript_id "G23047.19"; exon_number "1"; uniq_trans_id "G23047.19";
NC_043002.1	PBRI	exon	36293909	36293983	.	+	.	gene_id "LOC115212758"; ID ""; gene_name "LOC115212758"; transcript_id "G23047.19"; exon_number "2"; uniq_trans_id "G23047.19";
NC_043002.1	PBRI	exon	36294256	36294352	.	+	.	gene_id "LOC115212758"; ID ""; gene_name "LOC115212758"; transcript_id "G23047.19"; exon_number "3"; uniq_trans_id "G23047.19";
NC_043002.1	PBRI	exon	36296779	36296897	.	+	.	gene_id "LOC115212758"; ID ""; gene_name "LOC115212758"; transcript_id "G23047.19"; exon_number "4"; uniq_trans_id "G23047.19";
NC_043002.1	PBRI	exon	36297112	36297220	.	+	.	gene_id "LOC115212758"; ID ""; gene_name "LOC115212758"; transcript_id "G23047.19"; exon_number "5"; uniq_trans_id "G23047.19";
NC_043002.1	PBRI	exon	36298138	36300412	.	+	.	gene_id "LOC115212758"; ID ""; gene_name "LOC115212758"; transcript_id "G23047.19"; exon_number "6"; uniq_trans_id "G23047.19";
NC_043002.1	PBRI	exon	36301222	36301326	.	+	.	gene_id "LOC115212758"; ID ""; gene_name "LOC115212758"; transcript_id "G23047.19"; exon_number "7"; uniq_trans_id "G23047.19";
NC_043002.1	PBRI	exon	36302278	36302365	.	+	.	gene_id "LOC115212758"; ID ""; gene_name "LOC115212758"; transcript_id "G23047.19"; exon_number "8"; uniq_trans_id "G23047.19";
NC_043002.1	PBRI	exon	36304430	36304541	.	+	.	gene_id "LOC115212758"; ID ""; gene_name "LOC115212758"; transcript_id "G23047.19"; exon_number "9"; uniq_trans_id "G23047.19";
NC_043002.1	PBRI	exon	36305729	36305853	.	+	.	gene_id "LOC115212758"; ID ""; gene_name "LOC115212758"; transcript_id "G23047.19"; exon_number "10"; uniq_trans_id "G23047.19";
NC_043002.1	PBRI	exon	36306873	36307306	.	+	.	gene_id "LOC115212758"; ID ""; gene_name "LOC115212758"; transcript_id "G23047.19"; exon_number "11"; uniq_trans_id "G23047.19";
NC_043002.1	PBRI	transcript	36275606	36307243	.	+	.	gene_id "LOC115212758"; ID ""; gene_name "LOC115212758"; transcript_id "G23047.22"; uniq_trans_id "G23047.22";
NC_043002.1	PBRI	exon	36275606	36275636	.	+	.	gene_id "LOC115212758"; ID ""; gene_name "LOC115212758"; transcript_id "G23047.22"; exon_number "1"; uniq_trans_id "G23047.22";
NC_043002.1	PBRI	exon	36286366	36286409	.	+	.	gene_id "LOC115212758"; ID ""; gene_name "LOC115212758"; transcript_id "G23047.22"; exon_number "2"; uniq_trans_id "G23047.22";
NC_043002.1	PBRI	exon	36293909	36293983	.	+	.	gene_id "LOC115212758"; ID ""; gene_name "LOC115212758"; transcript_id "G23047.22"; exon_number "3"; uniq_trans_id "G23047.22";
NC_043002.1	PBRI	exon	36294256	36294352	.	+	.	gene_id "LOC115212758"; ID ""; gene_name "LOC115212758"; transcript_id "G23047.22"; exon_number "4"; uniq_trans_id "G23047.22";
NC_043002.1	PBRI	exon	36296779	36296897	.	+	.	gene_id "LOC115212758"; ID ""; gene_name "LOC115212758"; transcript_id "G23047.22"; exon_number "5"; uniq_trans_id "G23047.22";
NC_043002.1	PBRI	exon	36297112	36298533	.	+	.	gene_id "LOC115212758"; ID ""; gene_name "LOC115212758"; transcript_id "G23047.22"; exon_number "6"; uniq_trans_id "G23047.22";
NC_043002.1	PBRI	exon	36300241	36300412	.	+	.	gene_id "LOC115212758"; ID ""; gene_name "LOC115212758"; transcript_id "G23047.22"; exon_number "7"; uniq_trans_id "G23047.22";
NC_043002.1	PBRI	exon	36301222	36301326	.	+	.	gene_id "LOC115212758"; ID ""; gene_name "LOC115212758"; transcript_id "G23047.22"; exon_number "8"; uniq_trans_id "G23047.22";
NC_043002.1	PBRI	exon	36302278	36302365	.	+	.	gene_id "LOC115212758"; ID ""; gene_name "LOC115212758"; transcript_id "G23047.22"; exon_number "9"; uniq_trans_id "G23047.22";
NC_043002.1	PBRI	exon	36304430	36304541	.	+	.	gene_id "LOC115212758"; ID ""; gene_name "LOC115212758"; transcript_id "G23047.22"; exon_number "10"; uniq_trans_id "G23047.22";
NC_043002.1	PBRI	exon	36305729	36305853	.	+	.	gene_id "LOC115212758"; ID ""; gene_name "LOC115212758"; transcript_id "G23047.22"; exon_number "11"; uniq_trans_id "G23047.22";
NC_043002.1	PBRI	exon	36306873	36307243	.	+	.	gene_id "LOC115212758"; ID ""; gene_name "LOC115212758"; transcript_id "G23047.22"; exon_number "12"; uniq_trans_id "G23047.22";
NC_043002.1	PBRI	transcript	36275606	36307306	.	+	.	gene_id "LOC115212758"; ID ""; gene_name "LOC115212758"; transcript_id "G23047.24"; uniq_trans_id "G23047.24";
NC_043002.1	PBRI	exon	36275606	36275636	.	+	.	gene_id "LOC115212758"; ID ""; gene_name "LOC115212758"; transcript_id "G23047.24"; exon_number "1"; uniq_trans_id "G23047.24";
NC_043002.1	PBRI	exon	36293909	36293983	.	+	.	gene_id "LOC115212758"; ID ""; gene_name "LOC115212758"; transcript_id "G23047.24"; exon_number "2"; uniq_trans_id "G23047.24";
NC_043002.1	PBRI	exon	36294256	36294352	.	+	.	gene_id "LOC115212758"; ID ""; gene_name "LOC115212758"; transcript_id "G23047.24"; exon_number "3"; uniq_trans_id "G23047.24";
NC_043002.1	PBRI	exon	36296779	36296897	.	+	.	gene_id "LOC115212758"; ID ""; gene_name "LOC115212758"; transcript_id "G23047.24"; exon_number "4"; uniq_trans_id "G23047.24";
NC_043002.1	PBRI	exon	36297112	36297220	.	+	.	gene_id "LOC115212758"; ID ""; gene_name "LOC115212758"; transcript_id "G23047.24"; exon_number "5"; uniq_trans_id "G23047.24";
NC_043002.1	PBRI	exon	36298138	36298261	.	+	.	gene_id "LOC115212758"; ID ""; gene_name "LOC115212758"; transcript_id "G23047.24"; exon_number "6"; uniq_trans_id "G23047.24";
NC_043002.1	PBRI	exon	36298361	36298533	.	+	.	gene_id "LOC115212758"; ID ""; gene_name "LOC115212758"; transcript_id "G23047.24"; exon_number "7"; uniq_trans_id "G23047.24";
NC_043002.1	PBRI	exon	36300241	36300412	.	+	.	gene_id "LOC115212758"; ID ""; gene_name "LOC115212758"; transcript_id "G23047.24"; exon_number "8"; uniq_trans_id "G23047.24";
NC_043002.1	PBRI	exon	36301222	36301326	.	+	.	gene_id "LOC115212758"; ID ""; gene_name "LOC115212758"; transcript_id "G23047.24"; exon_number "9"; uniq_trans_id "G23047.24";
NC_043002.1	PBRI	exon	36302278	36304541	.	+	.	gene_id "LOC115212758"; ID ""; gene_name "LOC115212758"; transcript_id "G23047.24"; exon_number "10"; uniq_trans_id "G23047.24";
NC_043002.1	PBRI	exon	36305729	36305853	.	+	.	gene_id "LOC115212758"; ID ""; gene_name "LOC115212758"; transcript_id "G23047.24"; exon_number "11"; uniq_trans_id "G23047.24";
NC_043002.1	PBRI	exon	36306873	36307306	.	+	.	gene_id "LOC115212758"; ID ""; gene_name "LOC115212758"; transcript_id "G23047.24"; exon_number "12"; uniq_trans_id "G23047.24";
NC_043002.1	PBRI	transcript	36275606	36307306	.	+	.	gene_id "LOC115212758"; ID ""; gene_name "LOC115212758"; transcript_id "G23047.25"; uniq_trans_id "G23047.25";
NC_043002.1	PBRI	exon	36275606	36275636	.	+	.	gene_id "LOC115212758"; ID ""; gene_name "LOC115212758"; transcript_id "G23047.25"; exon_number "1"; uniq_trans_id "G23047.25";
NC_043002.1	PBRI	exon	36293909	36293983	.	+	.	gene_id "LOC115212758"; ID ""; gene_name "LOC115212758"; transcript_id "G23047.25"; exon_number "2"; uniq_trans_id "G23047.25";
NC_043002.1	PBRI	exon	36294256	36294352	.	+	.	gene_id "LOC115212758"; ID ""; gene_name "LOC115212758"; transcript_id "G23047.25"; exon_number "3"; uniq_trans_id "G23047.25";
NC_043002.1	PBRI	exon	36296779	36296897	.	+	.	gene_id "LOC115212758"; ID ""; gene_name "LOC115212758"; transcript_id "G23047.25"; exon_number "4"; uniq_trans_id "G23047.25";
NC_043002.1	PBRI	exon	36297112	36297220	.	+	.	gene_id "LOC115212758"; ID ""; gene_name "LOC115212758"; transcript_id "G23047.25"; exon_number "5"; uniq_trans_id "G23047.25";
NC_043002.1	PBRI	exon	36298138	36299782	.	+	.	gene_id "LOC115212758"; ID ""; gene_name "LOC115212758"; transcript_id "G23047.25"; exon_number "6"; uniq_trans_id "G23047.25";
NC_043002.1	PBRI	exon	36300241	36300412	.	+	.	gene_id "LOC115212758"; ID ""; gene_name "LOC115212758"; transcript_id "G23047.25"; exon_number "7"; uniq_trans_id "G23047.25";
NC_043002.1	PBRI	exon	36301222	36301326	.	+	.	gene_id "LOC115212758"; ID ""; gene_name "LOC115212758"; transcript_id "G23047.25"; exon_number "8"; uniq_trans_id "G23047.25";
NC_043002.1	PBRI	exon	36302278	36302365	.	+	.	gene_id "LOC115212758"; ID ""; gene_name "LOC115212758"; transcript_id "G23047.25"; exon_number "9"; uniq_trans_id "G23047.25";
NC_043002.1	PBRI	exon	36304430	36304541	.	+	.	gene_id "LOC115212758"; ID ""; gene_name "LOC115212758"; transcript_id "G23047.25"; exon_number "10"; uniq_trans_id "G23047.25";
NC_043002.1	PBRI	exon	36305729	36305853	.	+	.	gene_id "LOC115212758"; ID ""; gene_name "LOC115212758"; transcript_id "G23047.25"; exon_number "11"; uniq_trans_id "G23047.25";
NC_043002.1	PBRI	exon	36306873	36307306	.	+	.	gene_id "LOC115212758"; ID ""; gene_name "LOC115212758"; transcript_id "G23047.25"; exon_number "12"; uniq_trans_id "G23047.25";
NC_043002.1	PBRI	transcript	36275606	36307306	.	+	.	gene_id "LOC115212758"; ID ""; gene_name "LOC115212758"; transcript_id "G23047.26"; uniq_trans_id "G23047.26";
NC_043002.1	PBRI	exon	36275606	36275636	.	+	.	gene_id "LOC115212758"; ID ""; gene_name "LOC115212758"; transcript_id "G23047.26"; exon_number "1"; uniq_trans_id "G23047.26";
NC_043002.1	PBRI	exon	36293909	36293983	.	+	.	gene_id "LOC115212758"; ID ""; gene_name "LOC115212758"; transcript_id "G23047.26"; exon_number "2"; uniq_trans_id "G23047.26";
NC_043002.1	PBRI	exon	36294256	36294352	.	+	.	gene_id "LOC115212758"; ID ""; gene_name "LOC115212758"; transcript_id "G23047.26"; exon_number "3"; uniq_trans_id "G23047.26";
NC_043002.1	PBRI	exon	36296779	36296897	.	+	.	gene_id "LOC115212758"; ID ""; gene_name "LOC115212758"; transcript_id "G23047.26"; exon_number "4"; uniq_trans_id "G23047.26";
NC_043002.1	PBRI	exon	36297116	36297220	.	+	.	gene_id "LOC115212758"; ID ""; gene_name "LOC115212758"; transcript_id "G23047.26"; exon_number "5"; uniq_trans_id "G23047.26";
NC_043002.1	PBRI	exon	36300241	36300412	.	+	.	gene_id "LOC115212758"; ID ""; gene_name "LOC115212758"; transcript_id "G23047.26"; exon_number "6"; uniq_trans_id "G23047.26";
NC_043002.1	PBRI	exon	36301222	36301326	.	+	.	gene_id "LOC115212758"; ID ""; gene_name "LOC115212758"; transcript_id "G23047.26"; exon_number "7"; uniq_trans_id "G23047.26";
NC_043002.1	PBRI	exon	36302278	36302365	.	+	.	gene_id "LOC115212758"; ID ""; gene_name "LOC115212758"; transcript_id "G23047.26"; exon_number "8"; uniq_trans_id "G23047.26";
NC_043002.1	PBRI	exon	36304430	36304541	.	+	.	gene_id "LOC115212758"; ID ""; gene_name "LOC115212758"; transcript_id "G23047.26"; exon_number "9"; uniq_trans_id "G23047.26";
NC_043002.1	PBRI	exon	36305729	36305853	.	+	.	gene_id "LOC115212758"; ID ""; gene_name "LOC115212758"; transcript_id "G23047.26"; exon_number "10"; uniq_trans_id "G23047.26";
NC_043002.1	PBRI	exon	36306873	36307306	.	+	.	gene_id "LOC115212758"; ID ""; gene_name "LOC115212758"; transcript_id "G23047.26"; exon_number "11"; uniq_trans_id "G23047.26";
NC_043002.1	PBRI	transcript	36275608	36307208	.	+	.	gene_id "LOC115212758"; ID ""; gene_name "LOC115212758"; transcript_id "G23047.27"; uniq_trans_id "G23047.27";
NC_043002.1	PBRI	exon	36275608	36275636	.	+	.	gene_id "LOC115212758"; ID ""; gene_name "LOC115212758"; transcript_id "G23047.27"; exon_number "1"; uniq_trans_id "G23047.27";
NC_043002.1	PBRI	exon	36286366	36286409	.	+	.	gene_id "LOC115212758"; ID ""; gene_name "LOC115212758"; transcript_id "G23047.27"; exon_number "2"; uniq_trans_id "G23047.27";
NC_043002.1	PBRI	exon	36290340	36290395	.	+	.	gene_id "LOC115212758"; ID ""; gene_name "LOC115212758"; transcript_id "G23047.27"; exon_number "3"; uniq_trans_id "G23047.27";
NC_043002.1	PBRI	exon	36293909	36293983	.	+	.	gene_id "LOC115212758"; ID ""; gene_name "LOC115212758"; transcript_id "G23047.27"; exon_number "4"; uniq_trans_id "G23047.27";
NC_043002.1	PBRI	exon	36294256	36294352	.	+	.	gene_id "LOC115212758"; ID ""; gene_name "LOC115212758"; transcript_id "G23047.27"; exon_number "5"; uniq_trans_id "G23047.27";
NC_043002.1	PBRI	exon	36296779	36296897	.	+	.	gene_id "LOC115212758"; ID ""; gene_name "LOC115212758"; transcript_id "G23047.27"; exon_number "6"; uniq_trans_id "G23047.27";
NC_043002.1	PBRI	exon	36297112	36297220	.	+	.	gene_id "LOC115212758"; ID ""; gene_name "LOC115212758"; transcript_id "G23047.27"; exon_number "7"; uniq_trans_id "G23047.27";
NC_043002.1	PBRI	exon	36298138	36298261	.	+	.	gene_id "LOC115212758"; ID ""; gene_name "LOC115212758"; transcript_id "G23047.27"; exon_number "8"; uniq_trans_id "G23047.27";
NC_043002.1	PBRI	exon	36298361	36298533	.	+	.	gene_id "LOC115212758"; ID ""; gene_name "LOC115212758"; transcript_id "G23047.27"; exon_number "9"; uniq_trans_id "G23047.27";
NC_043002.1	PBRI	exon	36300241	36300412	.	+	.	gene_id "LOC115212758"; ID ""; gene_name "LOC115212758"; transcript_id "G23047.27"; exon_number "10"; uniq_trans_id "G23047.27";
NC_043002.1	PBRI	exon	36301222	36301326	.	+	.	gene_id "LOC115212758"; ID ""; gene_name "LOC115212758"; transcript_id "G23047.27"; exon_number "11"; uniq_trans_id "G23047.27";
NC_043002.1	PBRI	exon	36302278	36302365	.	+	.	gene_id "LOC115212758"; ID ""; gene_name "LOC115212758"; transcript_id "G23047.27"; exon_number "12"; uniq_trans_id "G23047.27";
NC_043002.1	PBRI	exon	36304430	36304541	.	+	.	gene_id "LOC115212758"; ID ""; gene_name "LOC115212758"; transcript_id "G23047.27"; exon_number "13"; uniq_trans_id "G23047.27";
NC_043002.1	PBRI	exon	36305729	36305853	.	+	.	gene_id "LOC115212758"; ID ""; gene_name "LOC115212758"; transcript_id "G23047.27"; exon_number "14"; uniq_trans_id "G23047.27";
NC_043002.1	PBRI	exon	36306873	36307208	.	+	.	gene_id "LOC115212758"; ID ""; gene_name "LOC115212758"; transcript_id "G23047.27"; exon_number "15"; uniq_trans_id "G23047.27";
NC_043002.1	PBRI	transcript	36275608	36299988	.	+	.	gene_id "LOC115212758"; ID ""; gene_name "LOC115212758"; transcript_id "G23047.31"; uniq_trans_id "G23047.31";
NC_043002.1	PBRI	exon	36275608	36275636	.	+	.	gene_id "LOC115212758"; ID ""; gene_name "LOC115212758"; transcript_id "G23047.31"; exon_number "1"; uniq_trans_id "G23047.31";
NC_043002.1	PBRI	exon	36286366	36286409	.	+	.	gene_id "LOC115212758"; ID ""; gene_name "LOC115212758"; transcript_id "G23047.31"; exon_number "2"; uniq_trans_id "G23047.31";
NC_043002.1	PBRI	exon	36293909	36293983	.	+	.	gene_id "LOC115212758"; ID ""; gene_name "LOC115212758"; transcript_id "G23047.31"; exon_number "3"; uniq_trans_id "G23047.31";
NC_043002.1	PBRI	exon	36294256	36294352	.	+	.	gene_id "LOC115212758"; ID ""; gene_name "LOC115212758"; transcript_id "G23047.31"; exon_number "4"; uniq_trans_id "G23047.31";
NC_043002.1	PBRI	exon	36296779	36296897	.	+	.	gene_id "LOC115212758"; ID ""; gene_name "LOC115212758"; transcript_id "G23047.31"; exon_number "5"; uniq_trans_id "G23047.31";
NC_043002.1	PBRI	exon	36297112	36299988	.	+	.	gene_id "LOC115212758"; ID ""; gene_name "LOC115212758"; transcript_id "G23047.31"; exon_number "6"; uniq_trans_id "G23047.31";
NC_043002.1	PBRI	transcript	36275608	36309033	.	+	.	gene_id "LOC115212758"; ID ""; gene_name "LOC115212758"; transcript_id "G23047.34"; uniq_trans_id "G23047.34";
NC_043002.1	PBRI	exon	36275608	36275636	.	+	.	gene_id "LOC115212758"; ID ""; gene_name "LOC115212758"; transcript_id "G23047.34"; exon_number "1"; uniq_trans_id "G23047.34";
NC_043002.1	PBRI	exon	36293909	36293983	.	+	.	gene_id "LOC115212758"; ID ""; gene_name "LOC115212758"; transcript_id "G23047.34"; exon_number "2"; uniq_trans_id "G23047.34";
NC_043002.1	PBRI	exon	36294256	36294352	.	+	.	gene_id "LOC115212758"; ID ""; gene_name "LOC115212758"; transcript_id "G23047.34"; exon_number "3"; uniq_trans_id "G23047.34";
NC_043002.1	PBRI	exon	36296779	36296897	.	+	.	gene_id "LOC115212758"; ID ""; gene_name "LOC115212758"; transcript_id "G23047.34"; exon_number "4"; uniq_trans_id "G23047.34";
NC_043002.1	PBRI	exon	36297112	36297220	.	+	.	gene_id "LOC115212758"; ID ""; gene_name "LOC115212758"; transcript_id "G23047.34"; exon_number "5"; uniq_trans_id "G23047.34";
NC_043002.1	PBRI	exon	36298138	36298261	.	+	.	gene_id "LOC115212758"; ID ""; gene_name "LOC115212758"; transcript_id "G23047.34"; exon_number "6"; uniq_trans_id "G23047.34";
NC_043002.1	PBRI	exon	36298361	36298533	.	+	.	gene_id "LOC115212758"; ID ""; gene_name "LOC115212758"; transcript_id "G23047.34"; exon_number "7"; uniq_trans_id "G23047.34";
NC_043002.1	PBRI	exon	36300241	36300412	.	+	.	gene_id "LOC115212758"; ID ""; gene_name "LOC115212758"; transcript_id "G23047.34"; exon_number "8"; uniq_trans_id "G23047.34";
NC_043002.1	PBRI	exon	36301222	36301326	.	+	.	gene_id "LOC115212758"; ID ""; gene_name "LOC115212758"; transcript_id "G23047.34"; exon_number "9"; uniq_trans_id "G23047.34";
NC_043002.1	PBRI	exon	36302278	36302365	.	+	.	gene_id "LOC115212758"; ID ""; gene_name "LOC115212758"; transcript_id "G23047.34"; exon_number "10"; uniq_trans_id "G23047.34";
NC_043002.1	PBRI	exon	36304430	36304541	.	+	.	gene_id "LOC115212758"; ID ""; gene_name "LOC115212758"; transcript_id "G23047.34"; exon_number "11"; uniq_trans_id "G23047.34";
NC_043002.1	PBRI	exon	36305729	36305853	.	+	.	gene_id "LOC115212758"; ID ""; gene_name "LOC115212758"; transcript_id "G23047.34"; exon_number "12"; uniq_trans_id "G23047.34";
NC_043002.1	PBRI	exon	36306873	36309033	.	+	.	gene_id "LOC115212758"; ID ""; gene_name "LOC115212758"; transcript_id "G23047.34"; exon_number "13"; uniq_trans_id "G23047.34";
NC_043002.1	PBRI	transcript	36275608	36307208	.	+	.	gene_id "LOC115212758"; ID ""; gene_name "LOC115212758"; transcript_id "G23047.36"; uniq_trans_id "G23047.36";
NC_043002.1	PBRI	exon	36275608	36275636	.	+	.	gene_id "LOC115212758"; ID ""; gene_name "LOC115212758"; transcript_id "G23047.36"; exon_number "1"; uniq_trans_id "G23047.36";
NC_043002.1	PBRI	exon	36293909	36293983	.	+	.	gene_id "LOC115212758"; ID ""; gene_name "LOC115212758"; transcript_id "G23047.36"; exon_number "2"; uniq_trans_id "G23047.36";
NC_043002.1	PBRI	exon	36294256	36294352	.	+	.	gene_id "LOC115212758"; ID ""; gene_name "LOC115212758"; transcript_id "G23047.36"; exon_number "3"; uniq_trans_id "G23047.36";
NC_043002.1	PBRI	exon	36296779	36296897	.	+	.	gene_id "LOC115212758"; ID ""; gene_name "LOC115212758"; transcript_id "G23047.36"; exon_number "4"; uniq_trans_id "G23047.36";
NC_043002.1	PBRI	exon	36297112	36297220	.	+	.	gene_id "LOC115212758"; ID ""; gene_name "LOC115212758"; transcript_id "G23047.36"; exon_number "5"; uniq_trans_id "G23047.36";
NC_043002.1	PBRI	exon	36298138	36298261	.	+	.	gene_id "LOC115212758"; ID ""; gene_name "LOC115212758"; transcript_id "G23047.36"; exon_number "6"; uniq_trans_id "G23047.36";
NC_043002.1	PBRI	exon	36300241	36300412	.	+	.	gene_id "LOC115212758"; ID ""; gene_name "LOC115212758"; transcript_id "G23047.36"; exon_number "7"; uniq_trans_id "G23047.36";
NC_043002.1	PBRI	exon	36301222	36301326	.	+	.	gene_id "LOC115212758"; ID ""; gene_name "LOC115212758"; transcript_id "G23047.36"; exon_number "8"; uniq_trans_id "G23047.36";
NC_043002.1	PBRI	exon	36302278	36304541	.	+	.	gene_id "LOC115212758"; ID ""; gene_name "LOC115212758"; transcript_id "G23047.36"; exon_number "9"; uniq_trans_id "G23047.36";
NC_043002.1	PBRI	exon	36305729	36305853	.	+	.	gene_id "LOC115212758"; ID ""; gene_name "LOC115212758"; transcript_id "G23047.36"; exon_number "10"; uniq_trans_id "G23047.36";
NC_043002.1	PBRI	exon	36306873	36307208	.	+	.	gene_id "LOC115212758"; ID ""; gene_name "LOC115212758"; transcript_id "G23047.36"; exon_number "11"; uniq_trans_id "G23047.36";
NC_043002.1	PBRI	transcript	36275608	36307243	.	+	.	gene_id "LOC115212758"; ID ""; gene_name "LOC115212758"; transcript_id "G23047.37"; uniq_trans_id "G23047.37";
NC_043002.1	PBRI	exon	36275608	36275636	.	+	.	gene_id "LOC115212758"; ID ""; gene_name "LOC115212758"; transcript_id "G23047.37"; exon_number "1"; uniq_trans_id "G23047.37";
NC_043002.1	PBRI	exon	36293909	36293983	.	+	.	gene_id "LOC115212758"; ID ""; gene_name "LOC115212758"; transcript_id "G23047.37"; exon_number "2"; uniq_trans_id "G23047.37";
NC_043002.1	PBRI	exon	36294256	36294352	.	+	.	gene_id "LOC115212758"; ID ""; gene_name "LOC115212758"; transcript_id "G23047.37"; exon_number "3"; uniq_trans_id "G23047.37";
NC_043002.1	PBRI	exon	36296779	36296897	.	+	.	gene_id "LOC115212758"; ID ""; gene_name "LOC115212758"; transcript_id "G23047.37"; exon_number "4"; uniq_trans_id "G23047.37";
NC_043002.1	PBRI	exon	36297112	36297220	.	+	.	gene_id "LOC115212758"; ID ""; gene_name "LOC115212758"; transcript_id "G23047.37"; exon_number "5"; uniq_trans_id "G23047.37";
NC_043002.1	PBRI	exon	36298138	36298533	.	+	.	gene_id "LOC115212758"; ID ""; gene_name "LOC115212758"; transcript_id "G23047.37"; exon_number "6"; uniq_trans_id "G23047.37";
NC_043002.1	PBRI	exon	36300241	36300412	.	+	.	gene_id "LOC115212758"; ID ""; gene_name "LOC115212758"; transcript_id "G23047.37"; exon_number "7"; uniq_trans_id "G23047.37";
NC_043002.1	PBRI	exon	36301222	36301326	.	+	.	gene_id "LOC115212758"; ID ""; gene_name "LOC115212758"; transcript_id "G23047.37"; exon_number "8"; uniq_trans_id "G23047.37";
NC_043002.1	PBRI	exon	36302278	36302365	.	+	.	gene_id "LOC115212758"; ID ""; gene_name "LOC115212758"; transcript_id "G23047.37"; exon_number "9"; uniq_trans_id "G23047.37";
NC_043002.1	PBRI	exon	36304430	36304541	.	+	.	gene_id "LOC115212758"; ID ""; gene_name "LOC115212758"; transcript_id "G23047.37"; exon_number "10"; uniq_trans_id "G23047.37";
NC_043002.1	PBRI	exon	36305729	36305853	.	+	.	gene_id "LOC115212758"; ID ""; gene_name "LOC115212758"; transcript_id "G23047.37"; exon_number "11"; uniq_trans_id "G23047.37";
NC_043002.1	PBRI	exon	36306873	36307243	.	+	.	gene_id "LOC115212758"; ID ""; gene_name "LOC115212758"; transcript_id "G23047.37"; exon_number "12"; uniq_trans_id "G23047.37";
NC_043002.1	PBRI	transcript	36275608	36307243	.	+	.	gene_id "LOC115212758"; ID ""; gene_name "LOC115212758"; transcript_id "G23047.38"; uniq_trans_id "G23047.38";
NC_043002.1	PBRI	exon	36275608	36275636	.	+	.	gene_id "LOC115212758"; ID ""; gene_name "LOC115212758"; transcript_id "G23047.38"; exon_number "1"; uniq_trans_id "G23047.38";
NC_043002.1	PBRI	exon	36293909	36293983	.	+	.	gene_id "LOC115212758"; ID ""; gene_name "LOC115212758"; transcript_id "G23047.38"; exon_number "2"; uniq_trans_id "G23047.38";
NC_043002.1	PBRI	exon	36294256	36294352	.	+	.	gene_id "LOC115212758"; ID ""; gene_name "LOC115212758"; transcript_id "G23047.38"; exon_number "3"; uniq_trans_id "G23047.38";
NC_043002.1	PBRI	exon	36296779	36296897	.	+	.	gene_id "LOC115212758"; ID ""; gene_name "LOC115212758"; transcript_id "G23047.38"; exon_number "4"; uniq_trans_id "G23047.38";
NC_043002.1	PBRI	exon	36297112	36297220	.	+	.	gene_id "LOC115212758"; ID ""; gene_name "LOC115212758"; transcript_id "G23047.38"; exon_number "5"; uniq_trans_id "G23047.38";
NC_043002.1	PBRI	exon	36298138	36300412	.	+	.	gene_id "LOC115212758"; ID ""; gene_name "LOC115212758"; transcript_id "G23047.38"; exon_number "6"; uniq_trans_id "G23047.38";
NC_043002.1	PBRI	exon	36301222	36301326	.	+	.	gene_id "LOC115212758"; ID ""; gene_name "LOC115212758"; transcript_id "G23047.38"; exon_number "7"; uniq_trans_id "G23047.38";
NC_043002.1	PBRI	exon	36302278	36302365	.	+	.	gene_id "LOC115212758"; ID ""; gene_name "LOC115212758"; transcript_id "G23047.38"; exon_number "8"; uniq_trans_id "G23047.38";
NC_043002.1	PBRI	exon	36304430	36304541	.	+	.	gene_id "LOC115212758"; ID ""; gene_name "LOC115212758"; transcript_id "G23047.38"; exon_number "9"; uniq_trans_id "G23047.38";
NC_043002.1	PBRI	exon	36305729	36305853	.	+	.	gene_id "LOC115212758"; ID ""; gene_name "LOC115212758"; transcript_id "G23047.38"; exon_number "10"; uniq_trans_id "G23047.38";
NC_043002.1	PBRI	exon	36306873	36307243	.	+	.	gene_id "LOC115212758"; ID ""; gene_name "LOC115212758"; transcript_id "G23047.38"; exon_number "11"; uniq_trans_id "G23047.38";
NC_043002.1	PBRI	transcript	36275609	36307243	.	+	.	gene_id "LOC115212758"; ID ""; gene_name "LOC115212758"; transcript_id "G23047.44"; uniq_trans_id "G23047.44";
NC_043002.1	PBRI	exon	36275609	36275957	.	+	.	gene_id "LOC115212758"; ID ""; gene_name "LOC115212758"; transcript_id "G23047.44"; exon_number "1"; uniq_trans_id "G23047.44";
NC_043002.1	PBRI	exon	36286366	36286409	.	+	.	gene_id "LOC115212758"; ID ""; gene_name "LOC115212758"; transcript_id "G23047.44"; exon_number "2"; uniq_trans_id "G23047.44";
NC_043002.1	PBRI	exon	36293909	36293983	.	+	.	gene_id "LOC115212758"; ID ""; gene_name "LOC115212758"; transcript_id "G23047.44"; exon_number "3"; uniq_trans_id "G23047.44";
NC_043002.1	PBRI	exon	36294256	36294352	.	+	.	gene_id "LOC115212758"; ID ""; gene_name "LOC115212758"; transcript_id "G23047.44"; exon_number "4"; uniq_trans_id "G23047.44";
NC_043002.1	PBRI	exon	36296779	36296897	.	+	.	gene_id "LOC115212758"; ID ""; gene_name "LOC115212758"; transcript_id "G23047.44"; exon_number "5"; uniq_trans_id "G23047.44";
NC_043002.1	PBRI	exon	36297112	36297220	.	+	.	gene_id "LOC115212758"; ID ""; gene_name "LOC115212758"; transcript_id "G23047.44"; exon_number "6"; uniq_trans_id "G23047.44";
NC_043002.1	PBRI	exon	36298138	36298261	.	+	.	gene_id "LOC115212758"; ID ""; gene_name "LOC115212758"; transcript_id "G23047.44"; exon_number "7"; uniq_trans_id "G23047.44";
NC_043002.1	PBRI	exon	36300241	36300412	.	+	.	gene_id "LOC115212758"; ID ""; gene_name "LOC115212758"; transcript_id "G23047.44"; exon_number "8"; uniq_trans_id "G23047.44";
NC_043002.1	PBRI	exon	36301222	36301326	.	+	.	gene_id "LOC115212758"; ID ""; gene_name "LOC115212758"; transcript_id "G23047.44"; exon_number "9"; uniq_trans_id "G23047.44";
NC_043002.1	PBRI	exon	36302278	36302365	.	+	.	gene_id "LOC115212758"; ID ""; gene_name "LOC115212758"; transcript_id "G23047.44"; exon_number "10"; uniq_trans_id "G23047.44";
NC_043002.1	PBRI	exon	36304430	36304541	.	+	.	gene_id "LOC115212758"; ID ""; gene_name "LOC115212758"; transcript_id "G23047.44"; exon_number "11"; uniq_trans_id "G23047.44";
NC_043002.1	PBRI	exon	36305729	36305853	.	+	.	gene_id "LOC115212758"; ID ""; gene_name "LOC115212758"; transcript_id "G23047.44"; exon_number "12"; uniq_trans_id "G23047.44";
NC_043002.1	PBRI	exon	36306841	36307243	.	+	.	gene_id "LOC115212758"; ID ""; gene_name "LOC115212758"; transcript_id "G23047.44"; exon_number "13"; uniq_trans_id "G23047.44";
NC_043002.1	PBRI	transcript	36275611	36307243	.	+	.	gene_id "LOC115212758"; ID ""; gene_name "LOC115212758"; transcript_id "G23047.45"; uniq_trans_id "G23047.45";
NC_043002.1	PBRI	exon	36275611	36275636	.	+	.	gene_id "LOC115212758"; ID ""; gene_name "LOC115212758"; transcript_id "G23047.45"; exon_number "1"; uniq_trans_id "G23047.45";
NC_043002.1	PBRI	exon	36286366	36286409	.	+	.	gene_id "LOC115212758"; ID ""; gene_name "LOC115212758"; transcript_id "G23047.45"; exon_number "2"; uniq_trans_id "G23047.45";
NC_043002.1	PBRI	exon	36290340	36290395	.	+	.	gene_id "LOC115212758"; ID ""; gene_name "LOC115212758"; transcript_id "G23047.45"; exon_number "3"; uniq_trans_id "G23047.45";
NC_043002.1	PBRI	exon	36293909	36293983	.	+	.	gene_id "LOC115212758"; ID ""; gene_name "LOC115212758"; transcript_id "G23047.45"; exon_number "4"; uniq_trans_id "G23047.45";
NC_043002.1	PBRI	exon	36294256	36294352	.	+	.	gene_id "LOC115212758"; ID ""; gene_name "LOC115212758"; transcript_id "G23047.45"; exon_number "5"; uniq_trans_id "G23047.45";
NC_043002.1	PBRI	exon	36296779	36296897	.	+	.	gene_id "LOC115212758"; ID ""; gene_name "LOC115212758"; transcript_id "G23047.45"; exon_number "6"; uniq_trans_id "G23047.45";
NC_043002.1	PBRI	exon	36297112	36297220	.	+	.	gene_id "LOC115212758"; ID ""; gene_name "LOC115212758"; transcript_id "G23047.45"; exon_number "7"; uniq_trans_id "G23047.45";
NC_043002.1	PBRI	exon	36298138	36298261	.	+	.	gene_id "LOC115212758"; ID ""; gene_name "LOC115212758"; transcript_id "G23047.45"; exon_number "8"; uniq_trans_id "G23047.45";
NC_043002.1	PBRI	exon	36298361	36300412	.	+	.	gene_id "LOC115212758"; ID ""; gene_name "LOC115212758"; transcript_id "G23047.45"; exon_number "9"; uniq_trans_id "G23047.45";
NC_043002.1	PBRI	exon	36301222	36301326	.	+	.	gene_id "LOC115212758"; ID ""; gene_name "LOC115212758"; transcript_id "G23047.45"; exon_number "10"; uniq_trans_id "G23047.45";
NC_043002.1	PBRI	exon	36302278	36302365	.	+	.	gene_id "LOC115212758"; ID ""; gene_name "LOC115212758"; transcript_id "G23047.45"; exon_number "11"; uniq_trans_id "G23047.45";
NC_043002.1	PBRI	exon	36304430	36304541	.	+	.	gene_id "LOC115212758"; ID ""; gene_name "LOC115212758"; transcript_id "G23047.45"; exon_number "12"; uniq_trans_id "G23047.45";
NC_043002.1	PBRI	exon	36305729	36305853	.	+	.	gene_id "LOC115212758"; ID ""; gene_name "LOC115212758"; transcript_id "G23047.45"; exon_number "13"; uniq_trans_id "G23047.45";
NC_043002.1	PBRI	exon	36306873	36307243	.	+	.	gene_id "LOC115212758"; ID ""; gene_name "LOC115212758"; transcript_id "G23047.45"; exon_number "14"; uniq_trans_id "G23047.45";
NC_043002.1	PBRI	transcript	36275611	36307208	.	+	.	gene_id "LOC115212758"; ID ""; gene_name "LOC115212758"; transcript_id "G23047.46"; uniq_trans_id "G23047.46";
NC_043002.1	PBRI	exon	36275611	36275636	.	+	.	gene_id "LOC115212758"; ID ""; gene_name "LOC115212758"; transcript_id "G23047.46"; exon_number "1"; uniq_trans_id "G23047.46";
NC_043002.1	PBRI	exon	36286366	36286409	.	+	.	gene_id "LOC115212758"; ID ""; gene_name "LOC115212758"; transcript_id "G23047.46"; exon_number "2"; uniq_trans_id "G23047.46";
NC_043002.1	PBRI	exon	36293909	36293983	.	+	.	gene_id "LOC115212758"; ID ""; gene_name "LOC115212758"; transcript_id "G23047.46"; exon_number "3"; uniq_trans_id "G23047.46";
NC_043002.1	PBRI	exon	36294256	36294352	.	+	.	gene_id "LOC115212758"; ID ""; gene_name "LOC115212758"; transcript_id "G23047.46"; exon_number "4"; uniq_trans_id "G23047.46";
NC_043002.1	PBRI	exon	36296779	36296897	.	+	.	gene_id "LOC115212758"; ID ""; gene_name "LOC115212758"; transcript_id "G23047.46"; exon_number "5"; uniq_trans_id "G23047.46";
NC_043002.1	PBRI	exon	36297112	36297220	.	+	.	gene_id "LOC115212758"; ID ""; gene_name "LOC115212758"; transcript_id "G23047.46"; exon_number "6"; uniq_trans_id "G23047.46";
NC_043002.1	PBRI	exon	36298138	36298261	.	+	.	gene_id "LOC115212758"; ID ""; gene_name "LOC115212758"; transcript_id "G23047.46"; exon_number "7"; uniq_trans_id "G23047.46";
NC_043002.1	PBRI	exon	36298361	36298533	.	+	.	gene_id "LOC115212758"; ID ""; gene_name "LOC115212758"; transcript_id "G23047.46"; exon_number "8"; uniq_trans_id "G23047.46";
NC_043002.1	PBRI	exon	36300241	36300412	.	+	.	gene_id "LOC115212758"; ID ""; gene_name "LOC115212758"; transcript_id "G23047.46"; exon_number "9"; uniq_trans_id "G23047.46";
NC_043002.1	PBRI	exon	36301222	36301326	.	+	.	gene_id "LOC115212758"; ID ""; gene_name "LOC115212758"; transcript_id "G23047.46"; exon_number "10"; uniq_trans_id "G23047.46";
NC_043002.1	PBRI	exon	36302278	36302365	.	+	.	gene_id "LOC115212758"; ID ""; gene_name "LOC115212758"; transcript_id "G23047.46"; exon_number "11"; uniq_trans_id "G23047.46";
NC_043002.1	PBRI	exon	36304430	36304541	.	+	.	gene_id "LOC115212758"; ID ""; gene_name "LOC115212758"; transcript_id "G23047.46"; exon_number "12"; uniq_trans_id "G23047.46";
NC_043002.1	PBRI	exon	36305729	36305853	.	+	.	gene_id "LOC115212758"; ID ""; gene_name "LOC115212758"; transcript_id "G23047.46"; exon_number "13"; uniq_trans_id "G23047.46";
NC_043002.1	PBRI	exon	36306873	36307208	.	+	.	gene_id "LOC115212758"; ID ""; gene_name "LOC115212758"; transcript_id "G23047.46"; exon_number "14"; uniq_trans_id "G23047.46";
NC_043002.1	PBRI	transcript	36275611	36307219	.	+	.	gene_id "LOC115212758"; ID ""; gene_name "LOC115212758"; transcript_id "G23047.48"; uniq_trans_id "G23047.48";
NC_043002.1	PBRI	exon	36275611	36275636	.	+	.	gene_id "LOC115212758"; ID ""; gene_name "LOC115212758"; transcript_id "G23047.48"; exon_number "1"; uniq_trans_id "G23047.48";
NC_043002.1	PBRI	exon	36286366	36293983	.	+	.	gene_id "LOC115212758"; ID ""; gene_name "LOC115212758"; transcript_id "G23047.48"; exon_number "2"; uniq_trans_id "G23047.48";
NC_043002.1	PBRI	exon	36294256	36294352	.	+	.	gene_id "LOC115212758"; ID ""; gene_name "LOC115212758"; transcript_id "G23047.48"; exon_number "3"; uniq_trans_id "G23047.48";
NC_043002.1	PBRI	exon	36296779	36296897	.	+	.	gene_id "LOC115212758"; ID ""; gene_name "LOC115212758"; transcript_id "G23047.48"; exon_number "4"; uniq_trans_id "G23047.48";
NC_043002.1	PBRI	exon	36297112	36297220	.	+	.	gene_id "LOC115212758"; ID ""; gene_name "LOC115212758"; transcript_id "G23047.48"; exon_number "5"; uniq_trans_id "G23047.48";
NC_043002.1	PBRI	exon	36298138	36298261	.	+	.	gene_id "LOC115212758"; ID ""; gene_name "LOC115212758"; transcript_id "G23047.48"; exon_number "6"; uniq_trans_id "G23047.48";
NC_043002.1	PBRI	exon	36300241	36300412	.	+	.	gene_id "LOC115212758"; ID ""; gene_name "LOC115212758"; transcript_id "G23047.48"; exon_number "7"; uniq_trans_id "G23047.48";
NC_043002.1	PBRI	exon	36301222	36301326	.	+	.	gene_id "LOC115212758"; ID ""; gene_name "LOC115212758"; transcript_id "G23047.48"; exon_number "8"; uniq_trans_id "G23047.48";
NC_043002.1	PBRI	exon	36302278	36302365	.	+	.	gene_id "LOC115212758"; ID ""; gene_name "LOC115212758"; transcript_id "G23047.48"; exon_number "9"; uniq_trans_id "G23047.48";
NC_043002.1	PBRI	exon	36304430	36304541	.	+	.	gene_id "LOC115212758"; ID ""; gene_name "LOC115212758"; transcript_id "G23047.48"; exon_number "10"; uniq_trans_id "G23047.48";
NC_043002.1	PBRI	exon	36305729	36305853	.	+	.	gene_id "LOC115212758"; ID ""; gene_name "LOC115212758"; transcript_id "G23047.48"; exon_number "11"; uniq_trans_id "G23047.48";
NC_043002.1	PBRI	exon	36306873	36307219	.	+	.	gene_id "LOC115212758"; ID ""; gene_name "LOC115212758"; transcript_id "G23047.48"; exon_number "12"; uniq_trans_id "G23047.48";
NC_043002.1	PBRI	transcript	36275612	36307219	.	+	.	gene_id "LOC115212758"; ID ""; gene_name "LOC115212758"; transcript_id "G23047.49"; uniq_trans_id "G23047.49";
NC_043002.1	PBRI	exon	36275612	36275636	.	+	.	gene_id "LOC115212758"; ID ""; gene_name "LOC115212758"; transcript_id "G23047.49"; exon_number "1"; uniq_trans_id "G23047.49";
NC_043002.1	PBRI	exon	36286366	36286409	.	+	.	gene_id "LOC115212758"; ID ""; gene_name "LOC115212758"; transcript_id "G23047.49"; exon_number "2"; uniq_trans_id "G23047.49";
NC_043002.1	PBRI	exon	36290340	36293983	.	+	.	gene_id "LOC115212758"; ID ""; gene_name "LOC115212758"; transcript_id "G23047.49"; exon_number "3"; uniq_trans_id "G23047.49";
NC_043002.1	PBRI	exon	36294256	36294352	.	+	.	gene_id "LOC115212758"; ID ""; gene_name "LOC115212758"; transcript_id "G23047.49"; exon_number "4"; uniq_trans_id "G23047.49";
NC_043002.1	PBRI	exon	36296779	36296897	.	+	.	gene_id "LOC115212758"; ID ""; gene_name "LOC115212758"; transcript_id "G23047.49"; exon_number "5"; uniq_trans_id "G23047.49";
NC_043002.1	PBRI	exon	36297112	36297220	.	+	.	gene_id "LOC115212758"; ID ""; gene_name "LOC115212758"; transcript_id "G23047.49"; exon_number "6"; uniq_trans_id "G23047.49";
NC_043002.1	PBRI	exon	36298138	36298261	.	+	.	gene_id "LOC115212758"; ID ""; gene_name "LOC115212758"; transcript_id "G23047.49"; exon_number "7"; uniq_trans_id "G23047.49";
NC_043002.1	PBRI	exon	36300241	36300412	.	+	.	gene_id "LOC115212758"; ID ""; gene_name "LOC115212758"; transcript_id "G23047.49"; exon_number "8"; uniq_trans_id "G23047.49";
NC_043002.1	PBRI	exon	36301222	36301326	.	+	.	gene_id "LOC115212758"; ID ""; gene_name "LOC115212758"; transcript_id "G23047.49"; exon_number "9"; uniq_trans_id "G23047.49";
NC_043002.1	PBRI	exon	36302278	36302365	.	+	.	gene_id "LOC115212758"; ID ""; gene_name "LOC115212758"; transcript_id "G23047.49"; exon_number "10"; uniq_trans_id "G23047.49";
NC_043002.1	PBRI	exon	36304430	36304541	.	+	.	gene_id "LOC115212758"; ID ""; gene_name "LOC115212758"; transcript_id "G23047.49"; exon_number "11"; uniq_trans_id "G23047.49";
NC_043002.1	PBRI	exon	36305729	36305853	.	+	.	gene_id "LOC115212758"; ID ""; gene_name "LOC115212758"; transcript_id "G23047.49"; exon_number "12"; uniq_trans_id "G23047.49";
NC_043002.1	PBRI	exon	36306873	36307219	.	+	.	gene_id "LOC115212758"; ID ""; gene_name "LOC115212758"; transcript_id "G23047.49"; exon_number "13"; uniq_trans_id "G23047.49";
NC_043002.1	PBRI	transcript	36275612	36307306	.	+	.	gene_id "LOC115212758"; ID ""; gene_name "LOC115212758"; transcript_id "G23047.50"; uniq_trans_id "G23047.50";
NC_043002.1	PBRI	exon	36275612	36275636	.	+	.	gene_id "LOC115212758"; ID ""; gene_name "LOC115212758"; transcript_id "G23047.50"; exon_number "1"; uniq_trans_id "G23047.50";
NC_043002.1	PBRI	exon	36286366	36286409	.	+	.	gene_id "LOC115212758"; ID ""; gene_name "LOC115212758"; transcript_id "G23047.50"; exon_number "2"; uniq_trans_id "G23047.50";
NC_043002.1	PBRI	exon	36293909	36293983	.	+	.	gene_id "LOC115212758"; ID ""; gene_name "LOC115212758"; transcript_id "G23047.50"; exon_number "3"; uniq_trans_id "G23047.50";
NC_043002.1	PBRI	exon	36294256	36294352	.	+	.	gene_id "LOC115212758"; ID ""; gene_name "LOC115212758"; transcript_id "G23047.50"; exon_number "4"; uniq_trans_id "G23047.50";
NC_043002.1	PBRI	exon	36296779	36296897	.	+	.	gene_id "LOC115212758"; ID ""; gene_name "LOC115212758"; transcript_id "G23047.50"; exon_number "5"; uniq_trans_id "G23047.50";
NC_043002.1	PBRI	exon	36297112	36297220	.	+	.	gene_id "LOC115212758"; ID ""; gene_name "LOC115212758"; transcript_id "G23047.50"; exon_number "6"; uniq_trans_id "G23047.50";
NC_043002.1	PBRI	exon	36298138	36298261	.	+	.	gene_id "LOC115212758"; ID ""; gene_name "LOC115212758"; transcript_id "G23047.50"; exon_number "7"; uniq_trans_id "G23047.50";
NC_043002.1	PBRI	exon	36298361	36298533	.	+	.	gene_id "LOC115212758"; ID ""; gene_name "LOC115212758"; transcript_id "G23047.50"; exon_number "8"; uniq_trans_id "G23047.50";
NC_043002.1	PBRI	exon	36300241	36300412	.	+	.	gene_id "LOC115212758"; ID ""; gene_name "LOC115212758"; transcript_id "G23047.50"; exon_number "9"; uniq_trans_id "G23047.50";
NC_043002.1	PBRI	exon	36301222	36301326	.	+	.	gene_id "LOC115212758"; ID ""; gene_name "LOC115212758"; transcript_id "G23047.50"; exon_number "10"; uniq_trans_id "G23047.50";
NC_043002.1	PBRI	exon	36302278	36302365	.	+	.	gene_id "LOC115212758"; ID ""; gene_name "LOC115212758"; transcript_id "G23047.50"; exon_number "11"; uniq_trans_id "G23047.50";
NC_043002.1	PBRI	exon	36304430	36304541	.	+	.	gene_id "LOC115212758"; ID ""; gene_name "LOC115212758"; transcript_id "G23047.50"; exon_number "12"; uniq_trans_id "G23047.50";
NC_043002.1	PBRI	exon	36305729	36305853	.	+	.	gene_id "LOC115212758"; ID ""; gene_name "LOC115212758"; transcript_id "G23047.50"; exon_number "13"; uniq_trans_id "G23047.50";
NC_043002.1	PBRI	exon	36306873	36307306	.	+	.	gene_id "LOC115212758"; ID ""; gene_name "LOC115212758"; transcript_id "G23047.50"; exon_number "14"; uniq_trans_id "G23047.50";
NC_043002.1	PBRI	transcript	36275612	36307208	.	+	.	gene_id "LOC115212758"; ID ""; gene_name "LOC115212758"; transcript_id "G23047.52"; uniq_trans_id "G23047.52";
NC_043002.1	PBRI	exon	36275612	36275636	.	+	.	gene_id "LOC115212758"; ID ""; gene_name "LOC115212758"; transcript_id "G23047.52"; exon_number "1"; uniq_trans_id "G23047.52";
NC_043002.1	PBRI	exon	36286366	36286409	.	+	.	gene_id "LOC115212758"; ID ""; gene_name "LOC115212758"; transcript_id "G23047.52"; exon_number "2"; uniq_trans_id "G23047.52";
NC_043002.1	PBRI	exon	36293909	36293983	.	+	.	gene_id "LOC115212758"; ID ""; gene_name "LOC115212758"; transcript_id "G23047.52"; exon_number "3"; uniq_trans_id "G23047.52";
NC_043002.1	PBRI	exon	36294256	36294352	.	+	.	gene_id "LOC115212758"; ID ""; gene_name "LOC115212758"; transcript_id "G23047.52"; exon_number "4"; uniq_trans_id "G23047.52";
NC_043002.1	PBRI	exon	36296779	36296897	.	+	.	gene_id "LOC115212758"; ID ""; gene_name "LOC115212758"; transcript_id "G23047.52"; exon_number "5"; uniq_trans_id "G23047.52";
NC_043002.1	PBRI	exon	36297112	36297220	.	+	.	gene_id "LOC115212758"; ID ""; gene_name "LOC115212758"; transcript_id "G23047.52"; exon_number "6"; uniq_trans_id "G23047.52";
NC_043002.1	PBRI	exon	36298138	36298261	.	+	.	gene_id "LOC115212758"; ID ""; gene_name "LOC115212758"; transcript_id "G23047.52"; exon_number "7"; uniq_trans_id "G23047.52";
NC_043002.1	PBRI	exon	36300241	36300412	.	+	.	gene_id "LOC115212758"; ID ""; gene_name "LOC115212758"; transcript_id "G23047.52"; exon_number "8"; uniq_trans_id "G23047.52";
NC_043002.1	PBRI	exon	36301222	36301326	.	+	.	gene_id "LOC115212758"; ID ""; gene_name "LOC115212758"; transcript_id "G23047.52"; exon_number "9"; uniq_trans_id "G23047.52";
NC_043002.1	PBRI	exon	36302278	36304541	.	+	.	gene_id "LOC115212758"; ID ""; gene_name "LOC115212758"; transcript_id "G23047.52"; exon_number "10"; uniq_trans_id "G23047.52";
NC_043002.1	PBRI	exon	36305729	36305853	.	+	.	gene_id "LOC115212758"; ID ""; gene_name "LOC115212758"; transcript_id "G23047.52"; exon_number "11"; uniq_trans_id "G23047.52";
NC_043002.1	PBRI	exon	36306873	36307208	.	+	.	gene_id "LOC115212758"; ID ""; gene_name "LOC115212758"; transcript_id "G23047.52"; exon_number "12"; uniq_trans_id "G23047.52";
NC_043002.1	PBRI	transcript	36275612	36307243	.	+	.	gene_id "LOC115212758"; ID ""; gene_name "LOC115212758"; transcript_id "G23047.53"; uniq_trans_id "G23047.53";
NC_043002.1	PBRI	exon	36275612	36275636	.	+	.	gene_id "LOC115212758"; ID ""; gene_name "LOC115212758"; transcript_id "G23047.53"; exon_number "1"; uniq_trans_id "G23047.53";
NC_043002.1	PBRI	exon	36293909	36293983	.	+	.	gene_id "LOC115212758"; ID ""; gene_name "LOC115212758"; transcript_id "G23047.53"; exon_number "2"; uniq_trans_id "G23047.53";
NC_043002.1	PBRI	exon	36294256	36294352	.	+	.	gene_id "LOC115212758"; ID ""; gene_name "LOC115212758"; transcript_id "G23047.53"; exon_number "3"; uniq_trans_id "G23047.53";
NC_043002.1	PBRI	exon	36296779	36296897	.	+	.	gene_id "LOC115212758"; ID ""; gene_name "LOC115212758"; transcript_id "G23047.53"; exon_number "4"; uniq_trans_id "G23047.53";
NC_043002.1	PBRI	exon	36297112	36300412	.	+	.	gene_id "LOC115212758"; ID ""; gene_name "LOC115212758"; transcript_id "G23047.53"; exon_number "5"; uniq_trans_id "G23047.53";
NC_043002.1	PBRI	exon	36301222	36301326	.	+	.	gene_id "LOC115212758"; ID ""; gene_name "LOC115212758"; transcript_id "G23047.53"; exon_number "6"; uniq_trans_id "G23047.53";
NC_043002.1	PBRI	exon	36302278	36302365	.	+	.	gene_id "LOC115212758"; ID ""; gene_name "LOC115212758"; transcript_id "G23047.53"; exon_number "7"; uniq_trans_id "G23047.53";
NC_043002.1	PBRI	exon	36304430	36304541	.	+	.	gene_id "LOC115212758"; ID ""; gene_name "LOC115212758"; transcript_id "G23047.53"; exon_number "8"; uniq_trans_id "G23047.53";
NC_043002.1	PBRI	exon	36305729	36305853	.	+	.	gene_id "LOC115212758"; ID ""; gene_name "LOC115212758"; transcript_id "G23047.53"; exon_number "9"; uniq_trans_id "G23047.53";
NC_043002.1	PBRI	exon	36306873	36307243	.	+	.	gene_id "LOC115212758"; ID ""; gene_name "LOC115212758"; transcript_id "G23047.53"; exon_number "10"; uniq_trans_id "G23047.53";
NC_043002.1	PBRI	transcript	36275613	36307306	.	+	.	gene_id "LOC115212758"; ID ""; gene_name "LOC115212758"; transcript_id "G23047.54"; uniq_trans_id "G23047.54";
NC_043002.1	PBRI	exon	36275613	36275636	.	+	.	gene_id "LOC115212758"; ID ""; gene_name "LOC115212758"; transcript_id "G23047.54"; exon_number "1"; uniq_trans_id "G23047.54";
NC_043002.1	PBRI	exon	36286366	36286409	.	+	.	gene_id "LOC115212758"; ID ""; gene_name "LOC115212758"; transcript_id "G23047.54"; exon_number "2"; uniq_trans_id "G23047.54";
NC_043002.1	PBRI	exon	36290340	36290395	.	+	.	gene_id "LOC115212758"; ID ""; gene_name "LOC115212758"; transcript_id "G23047.54"; exon_number "3"; uniq_trans_id "G23047.54";
NC_043002.1	PBRI	exon	36293909	36293983	.	+	.	gene_id "LOC115212758"; ID ""; gene_name "LOC115212758"; transcript_id "G23047.54"; exon_number "4"; uniq_trans_id "G23047.54";
NC_043002.1	PBRI	exon	36294256	36294352	.	+	.	gene_id "LOC115212758"; ID ""; gene_name "LOC115212758"; transcript_id "G23047.54"; exon_number "5"; uniq_trans_id "G23047.54";
NC_043002.1	PBRI	exon	36296779	36296897	.	+	.	gene_id "LOC115212758"; ID ""; gene_name "LOC115212758"; transcript_id "G23047.54"; exon_number "6"; uniq_trans_id "G23047.54";
NC_043002.1	PBRI	exon	36297116	36297220	.	+	.	gene_id "LOC115212758"; ID ""; gene_name "LOC115212758"; transcript_id "G23047.54"; exon_number "7"; uniq_trans_id "G23047.54";
NC_043002.1	PBRI	exon	36298138	36298533	.	+	.	gene_id "LOC115212758"; ID ""; gene_name "LOC115212758"; transcript_id "G23047.54"; exon_number "8"; uniq_trans_id "G23047.54";
NC_043002.1	PBRI	exon	36300241	36300412	.	+	.	gene_id "LOC115212758"; ID ""; gene_name "LOC115212758"; transcript_id "G23047.54"; exon_number "9"; uniq_trans_id "G23047.54";
NC_043002.1	PBRI	exon	36301222	36301326	.	+	.	gene_id "LOC115212758"; ID ""; gene_name "LOC115212758"; transcript_id "G23047.54"; exon_number "10"; uniq_trans_id "G23047.54";
NC_043002.1	PBRI	exon	36302278	36302365	.	+	.	gene_id "LOC115212758"; ID ""; gene_name "LOC115212758"; transcript_id "G23047.54"; exon_number "11"; uniq_trans_id "G23047.54";
NC_043002.1	PBRI	exon	36304430	36304541	.	+	.	gene_id "LOC115212758"; ID ""; gene_name "LOC115212758"; transcript_id "G23047.54"; exon_number "12"; uniq_trans_id "G23047.54";
NC_043002.1	PBRI	exon	36305729	36305853	.	+	.	gene_id "LOC115212758"; ID ""; gene_name "LOC115212758"; transcript_id "G23047.54"; exon_number "13"; uniq_trans_id "G23047.54";
NC_043002.1	PBRI	exon	36306873	36307306	.	+	.	gene_id "LOC115212758"; ID ""; gene_name "LOC115212758"; transcript_id "G23047.54"; exon_number "14"; uniq_trans_id "G23047.54";
NC_043002.1	PBRI	transcript	36275614	36307208	.	+	.	gene_id "LOC115212758"; ID ""; gene_name "LOC115212758"; transcript_id "G23047.55"; uniq_trans_id "G23047.55";
NC_043002.1	PBRI	exon	36275614	36275636	.	+	.	gene_id "LOC115212758"; ID ""; gene_name "LOC115212758"; transcript_id "G23047.55"; exon_number "1"; uniq_trans_id "G23047.55";
NC_043002.1	PBRI	exon	36290340	36290395	.	+	.	gene_id "LOC115212758"; ID ""; gene_name "LOC115212758"; transcript_id "G23047.55"; exon_number "2"; uniq_trans_id "G23047.55";
NC_043002.1	PBRI	exon	36293909	36293983	.	+	.	gene_id "LOC115212758"; ID ""; gene_name "LOC115212758"; transcript_id "G23047.55"; exon_number "3"; uniq_trans_id "G23047.55";
NC_043002.1	PBRI	exon	36294256	36294352	.	+	.	gene_id "LOC115212758"; ID ""; gene_name "LOC115212758"; transcript_id "G23047.55"; exon_number "4"; uniq_trans_id "G23047.55";
NC_043002.1	PBRI	exon	36296779	36296897	.	+	.	gene_id "LOC115212758"; ID ""; gene_name "LOC115212758"; transcript_id "G23047.55"; exon_number "5"; uniq_trans_id "G23047.55";
NC_043002.1	PBRI	exon	36297116	36297220	.	+	.	gene_id "LOC115212758"; ID ""; gene_name "LOC115212758"; transcript_id "G23047.55"; exon_number "6"; uniq_trans_id "G23047.55";
NC_043002.1	PBRI	exon	36298138	36298261	.	+	.	gene_id "LOC115212758"; ID ""; gene_name "LOC115212758"; transcript_id "G23047.55"; exon_number "7"; uniq_trans_id "G23047.55";
NC_043002.1	PBRI	exon	36298361	36298533	.	+	.	gene_id "LOC115212758"; ID ""; gene_name "LOC115212758"; transcript_id "G23047.55"; exon_number "8"; uniq_trans_id "G23047.55";
NC_043002.1	PBRI	exon	36300241	36301326	.	+	.	gene_id "LOC115212758"; ID ""; gene_name "LOC115212758"; transcript_id "G23047.55"; exon_number "9"; uniq_trans_id "G23047.55";
NC_043002.1	PBRI	exon	36302278	36302365	.	+	.	gene_id "LOC115212758"; ID ""; gene_name "LOC115212758"; transcript_id "G23047.55"; exon_number "10"; uniq_trans_id "G23047.55";
NC_043002.1	PBRI	exon	36304430	36304541	.	+	.	gene_id "LOC115212758"; ID ""; gene_name "LOC115212758"; transcript_id "G23047.55"; exon_number "11"; uniq_trans_id "G23047.55";
NC_043002.1	PBRI	exon	36305729	36305853	.	+	.	gene_id "LOC115212758"; ID ""; gene_name "LOC115212758"; transcript_id "G23047.55"; exon_number "12"; uniq_trans_id "G23047.55";
NC_043002.1	PBRI	exon	36306873	36307208	.	+	.	gene_id "LOC115212758"; ID ""; gene_name "LOC115212758"; transcript_id "G23047.55"; exon_number "13"; uniq_trans_id "G23047.55";
NC_043002.1	PBRI	transcript	36275614	36307243	.	+	.	gene_id "LOC115212758"; ID ""; gene_name "LOC115212758"; transcript_id "G23047.56"; uniq_trans_id "G23047.56";
NC_043002.1	PBRI	exon	36275614	36275636	.	+	.	gene_id "LOC115212758"; ID ""; gene_name "LOC115212758"; transcript_id "G23047.56"; exon_number "1"; uniq_trans_id "G23047.56";
NC_043002.1	PBRI	exon	36290340	36290395	.	+	.	gene_id "LOC115212758"; ID ""; gene_name "LOC115212758"; transcript_id "G23047.56"; exon_number "2"; uniq_trans_id "G23047.56";
NC_043002.1	PBRI	exon	36293909	36293983	.	+	.	gene_id "LOC115212758"; ID ""; gene_name "LOC115212758"; transcript_id "G23047.56"; exon_number "3"; uniq_trans_id "G23047.56";
NC_043002.1	PBRI	exon	36294256	36294352	.	+	.	gene_id "LOC115212758"; ID ""; gene_name "LOC115212758"; transcript_id "G23047.56"; exon_number "4"; uniq_trans_id "G23047.56";
NC_043002.1	PBRI	exon	36296779	36296897	.	+	.	gene_id "LOC115212758"; ID ""; gene_name "LOC115212758"; transcript_id "G23047.56"; exon_number "5"; uniq_trans_id "G23047.56";
NC_043002.1	PBRI	exon	36297116	36297220	.	+	.	gene_id "LOC115212758"; ID ""; gene_name "LOC115212758"; transcript_id "G23047.56"; exon_number "6"; uniq_trans_id "G23047.56";
NC_043002.1	PBRI	exon	36298138	36298533	.	+	.	gene_id "LOC115212758"; ID ""; gene_name "LOC115212758"; transcript_id "G23047.56"; exon_number "7"; uniq_trans_id "G23047.56";
NC_043002.1	PBRI	exon	36300241	36300412	.	+	.	gene_id "LOC115212758"; ID ""; gene_name "LOC115212758"; transcript_id "G23047.56"; exon_number "8"; uniq_trans_id "G23047.56";
NC_043002.1	PBRI	exon	36301222	36301326	.	+	.	gene_id "LOC115212758"; ID ""; gene_name "LOC115212758"; transcript_id "G23047.56"; exon_number "9"; uniq_trans_id "G23047.56";
NC_043002.1	PBRI	exon	36302278	36302365	.	+	.	gene_id "LOC115212758"; ID ""; gene_name "LOC115212758"; transcript_id "G23047.56"; exon_number "10"; uniq_trans_id "G23047.56";
NC_043002.1	PBRI	exon	36304430	36304541	.	+	.	gene_id "LOC115212758"; ID ""; gene_name "LOC115212758"; transcript_id "G23047.56"; exon_number "11"; uniq_trans_id "G23047.56";
NC_043002.1	PBRI	exon	36305729	36305853	.	+	.	gene_id "LOC115212758"; ID ""; gene_name "LOC115212758"; transcript_id "G23047.56"; exon_number "12"; uniq_trans_id "G23047.56";
NC_043002.1	PBRI	exon	36306873	36307243	.	+	.	gene_id "LOC115212758"; ID ""; gene_name "LOC115212758"; transcript_id "G23047.56"; exon_number "13"; uniq_trans_id "G23047.56";
NC_043002.1	PBRI	transcript	36275614	36307243	.	+	.	gene_id "LOC115212758"; ID ""; gene_name "LOC115212758"; transcript_id "G23047.57"; uniq_trans_id "G23047.57";
NC_043002.1	PBRI	exon	36275614	36275636	.	+	.	gene_id "LOC115212758"; ID ""; gene_name "LOC115212758"; transcript_id "G23047.57"; exon_number "1"; uniq_trans_id "G23047.57";
NC_043002.1	PBRI	exon	36293909	36293983	.	+	.	gene_id "LOC115212758"; ID ""; gene_name "LOC115212758"; transcript_id "G23047.57"; exon_number "2"; uniq_trans_id "G23047.57";
NC_043002.1	PBRI	exon	36294256	36294352	.	+	.	gene_id "LOC115212758"; ID ""; gene_name "LOC115212758"; transcript_id "G23047.57"; exon_number "3"; uniq_trans_id "G23047.57";
NC_043002.1	PBRI	exon	36296779	36296897	.	+	.	gene_id "LOC115212758"; ID ""; gene_name "LOC115212758"; transcript_id "G23047.57"; exon_number "4"; uniq_trans_id "G23047.57";
NC_043002.1	PBRI	exon	36297112	36297220	.	+	.	gene_id "LOC115212758"; ID ""; gene_name "LOC115212758"; transcript_id "G23047.57"; exon_number "5"; uniq_trans_id "G23047.57";
NC_043002.1	PBRI	exon	36298138	36298261	.	+	.	gene_id "LOC115212758"; ID ""; gene_name "LOC115212758"; transcript_id "G23047.57"; exon_number "6"; uniq_trans_id "G23047.57";
NC_043002.1	PBRI	exon	36298361	36298533	.	+	.	gene_id "LOC115212758"; ID ""; gene_name "LOC115212758"; transcript_id "G23047.57"; exon_number "7"; uniq_trans_id "G23047.57";
NC_043002.1	PBRI	exon	36300241	36300412	.	+	.	gene_id "LOC115212758"; ID ""; gene_name "LOC115212758"; transcript_id "G23047.57"; exon_number "8"; uniq_trans_id "G23047.57";
NC_043002.1	PBRI	exon	36301222	36301326	.	+	.	gene_id "LOC115212758"; ID ""; gene_name "LOC115212758"; transcript_id "G23047.57"; exon_number "9"; uniq_trans_id "G23047.57";
NC_043002.1	PBRI	exon	36302278	36302365	.	+	.	gene_id "LOC115212758"; ID ""; gene_name "LOC115212758"; transcript_id "G23047.57"; exon_number "10"; uniq_trans_id "G23047.57";
NC_043002.1	PBRI	exon	36304430	36304541	.	+	.	gene_id "LOC115212758"; ID ""; gene_name "LOC115212758"; transcript_id "G23047.57"; exon_number "11"; uniq_trans_id "G23047.57";
NC_043002.1	PBRI	exon	36305729	36305853	.	+	.	gene_id "LOC115212758"; ID ""; gene_name "LOC115212758"; transcript_id "G23047.57"; exon_number "12"; uniq_trans_id "G23047.57";
NC_043002.1	PBRI	exon	36306873	36307243	.	+	.	gene_id "LOC115212758"; ID ""; gene_name "LOC115212758"; transcript_id "G23047.57"; exon_number "13"; uniq_trans_id "G23047.57";
NC_043002.1	PBRI	transcript	36275614	36299988	.	+	.	gene_id "LOC115212758"; ID ""; gene_name "LOC115212758"; transcript_id "G23047.58"; uniq_trans_id "G23047.58";
NC_043002.1	PBRI	exon	36275614	36275636	.	+	.	gene_id "LOC115212758"; ID ""; gene_name "LOC115212758"; transcript_id "G23047.58"; exon_number "1"; uniq_trans_id "G23047.58";
NC_043002.1	PBRI	exon	36293909	36293983	.	+	.	gene_id "LOC115212758"; ID ""; gene_name "LOC115212758"; transcript_id "G23047.58"; exon_number "2"; uniq_trans_id "G23047.58";
NC_043002.1	PBRI	exon	36294256	36294352	.	+	.	gene_id "LOC115212758"; ID ""; gene_name "LOC115212758"; transcript_id "G23047.58"; exon_number "3"; uniq_trans_id "G23047.58";
NC_043002.1	PBRI	exon	36296779	36296897	.	+	.	gene_id "LOC115212758"; ID ""; gene_name "LOC115212758"; transcript_id "G23047.58"; exon_number "4"; uniq_trans_id "G23047.58";
NC_043002.1	PBRI	exon	36297116	36299988	.	+	.	gene_id "LOC115212758"; ID ""; gene_name "LOC115212758"; transcript_id "G23047.58"; exon_number "5"; uniq_trans_id "G23047.58";
NC_043002.1	PBRI	transcript	36275614	36307208	.	+	.	gene_id "LOC115212758"; ID ""; gene_name "LOC115212758"; transcript_id "G23047.59"; uniq_trans_id "G23047.59";
NC_043002.1	PBRI	exon	36275614	36275957	.	+	.	gene_id "LOC115212758"; ID ""; gene_name "LOC115212758"; transcript_id "G23047.59"; exon_number "1"; uniq_trans_id "G23047.59";
NC_043002.1	PBRI	exon	36293909	36293983	.	+	.	gene_id "LOC115212758"; ID ""; gene_name "LOC115212758"; transcript_id "G23047.59"; exon_number "2"; uniq_trans_id "G23047.59";
NC_043002.1	PBRI	exon	36294256	36294352	.	+	.	gene_id "LOC115212758"; ID ""; gene_name "LOC115212758"; transcript_id "G23047.59"; exon_number "3"; uniq_trans_id "G23047.59";
NC_043002.1	PBRI	exon	36296779	36296897	.	+	.	gene_id "LOC115212758"; ID ""; gene_name "LOC115212758"; transcript_id "G23047.59"; exon_number "4"; uniq_trans_id "G23047.59";
NC_043002.1	PBRI	exon	36297112	36297220	.	+	.	gene_id "LOC115212758"; ID ""; gene_name "LOC115212758"; transcript_id "G23047.59"; exon_number "5"; uniq_trans_id "G23047.59";
NC_043002.1	PBRI	exon	36298138	36298261	.	+	.	gene_id "LOC115212758"; ID ""; gene_name "LOC115212758"; transcript_id "G23047.59"; exon_number "6"; uniq_trans_id "G23047.59";
NC_043002.1	PBRI	exon	36298361	36298533	.	+	.	gene_id "LOC115212758"; ID ""; gene_name "LOC115212758"; transcript_id "G23047.59"; exon_number "7"; uniq_trans_id "G23047.59";
NC_043002.1	PBRI	exon	36300241	36300412	.	+	.	gene_id "LOC115212758"; ID ""; gene_name "LOC115212758"; transcript_id "G23047.59"; exon_number "8"; uniq_trans_id "G23047.59";
NC_043002.1	PBRI	exon	36301222	36301326	.	+	.	gene_id "LOC115212758"; ID ""; gene_name "LOC115212758"; transcript_id "G23047.59"; exon_number "9"; uniq_trans_id "G23047.59";
NC_043002.1	PBRI	exon	36302278	36302365	.	+	.	gene_id "LOC115212758"; ID ""; gene_name "LOC115212758"; transcript_id "G23047.59"; exon_number "10"; uniq_trans_id "G23047.59";
NC_043002.1	PBRI	exon	36304430	36304541	.	+	.	gene_id "LOC115212758"; ID ""; gene_name "LOC115212758"; transcript_id "G23047.59"; exon_number "11"; uniq_trans_id "G23047.59";
NC_043002.1	PBRI	exon	36305729	36305853	.	+	.	gene_id "LOC115212758"; ID ""; gene_name "LOC115212758"; transcript_id "G23047.59"; exon_number "12"; uniq_trans_id "G23047.59";
NC_043002.1	PBRI	exon	36306873	36307208	.	+	.	gene_id "LOC115212758"; ID ""; gene_name "LOC115212758"; transcript_id "G23047.59"; exon_number "13"; uniq_trans_id "G23047.59";
NC_043002.1	PBRI	transcript	36275630	36307219	.	+	.	gene_id "LOC115212758"; ID ""; gene_name "LOC115212758"; transcript_id "G23047.61"; uniq_trans_id "G23047.61";
NC_043002.1	PBRI	exon	36275630	36275957	.	+	.	gene_id "LOC115212758"; ID ""; gene_name "LOC115212758"; transcript_id "G23047.61"; exon_number "1"; uniq_trans_id "G23047.61";
NC_043002.1	PBRI	exon	36286366	36286409	.	+	.	gene_id "LOC115212758"; ID ""; gene_name "LOC115212758"; transcript_id "G23047.61"; exon_number "2"; uniq_trans_id "G23047.61";
NC_043002.1	PBRI	exon	36290340	36290395	.	+	.	gene_id "LOC115212758"; ID ""; gene_name "LOC115212758"; transcript_id "G23047.61"; exon_number "3"; uniq_trans_id "G23047.61";
NC_043002.1	PBRI	exon	36293909	36293983	.	+	.	gene_id "LOC115212758"; ID ""; gene_name "LOC115212758"; transcript_id "G23047.61"; exon_number "4"; uniq_trans_id "G23047.61";
NC_043002.1	PBRI	exon	36294256	36294352	.	+	.	gene_id "LOC115212758"; ID ""; gene_name "LOC115212758"; transcript_id "G23047.61"; exon_number "5"; uniq_trans_id "G23047.61";
NC_043002.1	PBRI	exon	36296779	36296897	.	+	.	gene_id "LOC115212758"; ID ""; gene_name "LOC115212758"; transcript_id "G23047.61"; exon_number "6"; uniq_trans_id "G23047.61";
NC_043002.1	PBRI	exon	36297112	36297220	.	+	.	gene_id "LOC115212758"; ID ""; gene_name "LOC115212758"; transcript_id "G23047.61"; exon_number "7"; uniq_trans_id "G23047.61";
NC_043002.1	PBRI	exon	36298138	36298261	.	+	.	gene_id "LOC115212758"; ID ""; gene_name "LOC115212758"; transcript_id "G23047.61"; exon_number "8"; uniq_trans_id "G23047.61";
NC_043002.1	PBRI	exon	36300241	36300412	.	+	.	gene_id "LOC115212758"; ID ""; gene_name "LOC115212758"; transcript_id "G23047.61"; exon_number "9"; uniq_trans_id "G23047.61";
NC_043002.1	PBRI	exon	36301222	36301326	.	+	.	gene_id "LOC115212758"; ID ""; gene_name "LOC115212758"; transcript_id "G23047.61"; exon_number "10"; uniq_trans_id "G23047.61";
NC_043002.1	PBRI	exon	36302278	36302365	.	+	.	gene_id "LOC115212758"; ID ""; gene_name "LOC115212758"; transcript_id "G23047.61"; exon_number "11"; uniq_trans_id "G23047.61";
NC_043002.1	PBRI	exon	36304430	36304541	.	+	.	gene_id "LOC115212758"; ID ""; gene_name "LOC115212758"; transcript_id "G23047.61"; exon_number "12"; uniq_trans_id "G23047.61";
NC_043002.1	PBRI	exon	36305729	36305853	.	+	.	gene_id "LOC115212758"; ID ""; gene_name "LOC115212758"; transcript_id "G23047.61"; exon_number "13"; uniq_trans_id "G23047.61";
NC_043002.1	PBRI	exon	36306873	36307219	.	+	.	gene_id "LOC115212758"; ID ""; gene_name "LOC115212758"; transcript_id "G23047.61"; exon_number "14"; uniq_trans_id "G23047.61";
NC_043002.1	PBRI	transcript	36275677	36307208	.	+	.	gene_id "LOC115212758"; ID ""; gene_name "LOC115212758"; transcript_id "G23047.62"; uniq_trans_id "G23047.62";
NC_043002.1	PBRI	exon	36275677	36275957	.	+	.	gene_id "LOC115212758"; ID ""; gene_name "LOC115212758"; transcript_id "G23047.62"; exon_number "1"; uniq_trans_id "G23047.62";
NC_043002.1	PBRI	exon	36290340	36290395	.	+	.	gene_id "LOC115212758"; ID ""; gene_name "LOC115212758"; transcript_id "G23047.62"; exon_number "2"; uniq_trans_id "G23047.62";
NC_043002.1	PBRI	exon	36293909	36293983	.	+	.	gene_id "LOC115212758"; ID ""; gene_name "LOC115212758"; transcript_id "G23047.62"; exon_number "3"; uniq_trans_id "G23047.62";
NC_043002.1	PBRI	exon	36294256	36294352	.	+	.	gene_id "LOC115212758"; ID ""; gene_name "LOC115212758"; transcript_id "G23047.62"; exon_number "4"; uniq_trans_id "G23047.62";
NC_043002.1	PBRI	exon	36296779	36296897	.	+	.	gene_id "LOC115212758"; ID ""; gene_name "LOC115212758"; transcript_id "G23047.62"; exon_number "5"; uniq_trans_id "G23047.62";
NC_043002.1	PBRI	exon	36297112	36297220	.	+	.	gene_id "LOC115212758"; ID ""; gene_name "LOC115212758"; transcript_id "G23047.62"; exon_number "6"; uniq_trans_id "G23047.62";
NC_043002.1	PBRI	exon	36298138	36298261	.	+	.	gene_id "LOC115212758"; ID ""; gene_name "LOC115212758"; transcript_id "G23047.62"; exon_number "7"; uniq_trans_id "G23047.62";
NC_043002.1	PBRI	exon	36298361	36298533	.	+	.	gene_id "LOC115212758"; ID ""; gene_name "LOC115212758"; transcript_id "G23047.62"; exon_number "8"; uniq_trans_id "G23047.62";
NC_043002.1	PBRI	exon	36300241	36300412	.	+	.	gene_id "LOC115212758"; ID ""; gene_name "LOC115212758"; transcript_id "G23047.62"; exon_number "9"; uniq_trans_id "G23047.62";
NC_043002.1	PBRI	exon	36301222	36301326	.	+	.	gene_id "LOC115212758"; ID ""; gene_name "LOC115212758"; transcript_id "G23047.62"; exon_number "10"; uniq_trans_id "G23047.62";
NC_043002.1	PBRI	exon	36302278	36302365	.	+	.	gene_id "LOC115212758"; ID ""; gene_name "LOC115212758"; transcript_id "G23047.62"; exon_number "11"; uniq_trans_id "G23047.62";
NC_043002.1	PBRI	exon	36304430	36304541	.	+	.	gene_id "LOC115212758"; ID ""; gene_name "LOC115212758"; transcript_id "G23047.62"; exon_number "12"; uniq_trans_id "G23047.62";
NC_043002.1	PBRI	exon	36305729	36305853	.	+	.	gene_id "LOC115212758"; ID ""; gene_name "LOC115212758"; transcript_id "G23047.62"; exon_number "13"; uniq_trans_id "G23047.62";
NC_043002.1	PBRI	exon	36306873	36307208	.	+	.	gene_id "LOC115212758"; ID ""; gene_name "LOC115212758"; transcript_id "G23047.62"; exon_number "14"; uniq_trans_id "G23047.62";
NC_043002.1	PBRI	transcript	36293706	36307306	.	+	.	gene_id "LOC115212758"; ID ""; gene_name "LOC115212758"; transcript_id "G23047.67"; uniq_trans_id "G23047.67";
NC_043002.1	PBRI	exon	36293706	36293983	.	+	.	gene_id "LOC115212758"; ID ""; gene_name "LOC115212758"; transcript_id "G23047.67"; exon_number "1"; uniq_trans_id "G23047.67";
NC_043002.1	PBRI	exon	36294256	36294352	.	+	.	gene_id "LOC115212758"; ID ""; gene_name "LOC115212758"; transcript_id "G23047.67"; exon_number "2"; uniq_trans_id "G23047.67";
NC_043002.1	PBRI	exon	36296779	36296897	.	+	.	gene_id "LOC115212758"; ID ""; gene_name "LOC115212758"; transcript_id "G23047.67"; exon_number "3"; uniq_trans_id "G23047.67";
NC_043002.1	PBRI	exon	36297112	36297220	.	+	.	gene_id "LOC115212758"; ID ""; gene_name "LOC115212758"; transcript_id "G23047.67"; exon_number "4"; uniq_trans_id "G23047.67";
NC_043002.1	PBRI	exon	36298138	36298261	.	+	.	gene_id "LOC115212758"; ID ""; gene_name "LOC115212758"; transcript_id "G23047.67"; exon_number "5"; uniq_trans_id "G23047.67";
NC_043002.1	PBRI	exon	36300241	36300412	.	+	.	gene_id "LOC115212758"; ID ""; gene_name "LOC115212758"; transcript_id "G23047.67"; exon_number "6"; uniq_trans_id "G23047.67";
NC_043002.1	PBRI	exon	36301222	36301326	.	+	.	gene_id "LOC115212758"; ID ""; gene_name "LOC115212758"; transcript_id "G23047.67"; exon_number "7"; uniq_trans_id "G23047.67";
NC_043002.1	PBRI	exon	36302278	36302365	.	+	.	gene_id "LOC115212758"; ID ""; gene_name "LOC115212758"; transcript_id "G23047.67"; exon_number "8"; uniq_trans_id "G23047.67";
NC_043002.1	PBRI	exon	36304430	36304541	.	+	.	gene_id "LOC115212758"; ID ""; gene_name "LOC115212758"; transcript_id "G23047.67"; exon_number "9"; uniq_trans_id "G23047.67";
NC_043002.1	PBRI	exon	36305729	36305853	.	+	.	gene_id "LOC115212758"; ID ""; gene_name "LOC115212758"; transcript_id "G23047.67"; exon_number "10"; uniq_trans_id "G23047.67";
NC_043002.1	PBRI	exon	36306873	36307306	.	+	.	gene_id "LOC115212758"; ID ""; gene_name "LOC115212758"; transcript_id "G23047.67"; exon_number "11"; uniq_trans_id "G23047.67";
NC_043002.1	PBRI	transcript	36297536	36307306	.	+	.	gene_id "LOC115212758"; ID ""; gene_name "LOC115212758"; transcript_id "G23047.69"; uniq_trans_id "G23047.69";
NC_043002.1	PBRI	exon	36297536	36299782	.	+	.	gene_id "LOC115212758"; ID ""; gene_name "LOC115212758"; transcript_id "G23047.69"; exon_number "1"; uniq_trans_id "G23047.69";
NC_043002.1	PBRI	exon	36300241	36300412	.	+	.	gene_id "LOC115212758"; ID ""; gene_name "LOC115212758"; transcript_id "G23047.69"; exon_number "2"; uniq_trans_id "G23047.69";
NC_043002.1	PBRI	exon	36301222	36301326	.	+	.	gene_id "LOC115212758"; ID ""; gene_name "LOC115212758"; transcript_id "G23047.69"; exon_number "3"; uniq_trans_id "G23047.69";
NC_043002.1	PBRI	exon	36302278	36302365	.	+	.	gene_id "LOC115212758"; ID ""; gene_name "LOC115212758"; transcript_id "G23047.69"; exon_number "4"; uniq_trans_id "G23047.69";
NC_043002.1	PBRI	exon	36304430	36304541	.	+	.	gene_id "LOC115212758"; ID ""; gene_name "LOC115212758"; transcript_id "G23047.69"; exon_number "5"; uniq_trans_id "G23047.69";
NC_043002.1	PBRI	exon	36305729	36305853	.	+	.	gene_id "LOC115212758"; ID ""; gene_name "LOC115212758"; transcript_id "G23047.69"; exon_number "6"; uniq_trans_id "G23047.69";
NC_043002.1	PBRI	exon	36306873	36307306	.	+	.	gene_id "LOC115212758"; ID ""; gene_name "LOC115212758"; transcript_id "G23047.69"; exon_number "7"; uniq_trans_id "G23047.69";
NC_043002.1	Gnomon	transcript	36276555	36307245	.	+	.	gene_id "LOC115212758"; ID "XM_029781420.2"; gene_name "LOC115212758"; transcript_id "XM_029781420.2";
NC_043002.1	Gnomon	CDS	36276570	36276629	.	+	0	gene_id "LOC115212758"; db_xref "GeneID:115212758"; gbkey "CDS"; gene "LOC115212758"; ID ""; gene_name "LOC115212758"; transcript_id "XM_029781420.2"; product "STE20-related kinase adapter protein alpha isoform X1"; protein_id "XP_029637280.1"; exon_number "1";
NC_043002.1	Gnomon	CDS	36293909	36293983	.	+	0	gene_id "LOC115212758"; db_xref "GeneID:115212758"; gbkey "CDS"; gene "LOC115212758"; ID ""; gene_name "LOC115212758"; transcript_id "XM_029781420.2"; product "STE20-related kinase adapter protein alpha isoform X1"; protein_id "XP_029637280.1"; exon_number "2";
NC_043002.1	Gnomon	CDS	36294256	36294352	.	+	0	gene_id "LOC115212758"; db_xref "GeneID:115212758"; gbkey "CDS"; gene "LOC115212758"; ID ""; gene_name "LOC115212758"; transcript_id "XM_029781420.2"; product "STE20-related kinase adapter protein alpha isoform X1"; protein_id "XP_029637280.1"; exon_number "3";
NC_043002.1	Gnomon	CDS	36296779	36296897	.	+	2	gene_id "LOC115212758"; db_xref "GeneID:115212758"; gbkey "CDS"; gene "LOC115212758"; ID ""; gene_name "LOC115212758"; transcript_id "XM_029781420.2"; product "STE20-related kinase adapter protein alpha isoform X1"; protein_id "XP_029637280.1"; exon_number "4";
NC_043002.1	Gnomon	CDS	36297112	36297220	.	+	0	gene_id "LOC115212758"; db_xref "GeneID:115212758"; gbkey "CDS"; gene "LOC115212758"; ID ""; gene_name "LOC115212758"; transcript_id "XM_029781420.2"; product "STE20-related kinase adapter protein alpha isoform X1"; protein_id "XP_029637280.1"; exon_number "5";
NC_043002.1	Gnomon	CDS	36298138	36298261	.	+	2	gene_id "LOC115212758"; db_xref "GeneID:115212758"; gbkey "CDS"; gene "LOC115212758"; ID ""; gene_name "LOC115212758"; transcript_id "XM_029781420.2"; product "STE20-related kinase adapter protein alpha isoform X1"; protein_id "XP_029637280.1"; exon_number "6";
NC_043002.1	Gnomon	CDS	36300241	36300412	.	+	1	gene_id "LOC115212758"; db_xref "GeneID:115212758"; gbkey "CDS"; gene "LOC115212758"; ID ""; gene_name "LOC115212758"; transcript_id "XM_029781420.2"; product "STE20-related kinase adapter protein alpha isoform X1"; protein_id "XP_029637280.1"; exon_number "7";
NC_043002.1	Gnomon	CDS	36301222	36301326	.	+	0	gene_id "LOC115212758"; db_xref "GeneID:115212758"; gbkey "CDS"; gene "LOC115212758"; ID ""; gene_name "LOC115212758"; transcript_id "XM_029781420.2"; product "STE20-related kinase adapter protein alpha isoform X1"; protein_id "XP_029637280.1"; exon_number "8";
NC_043002.1	Gnomon	CDS	36302278	36302365	.	+	0	gene_id "LOC115212758"; db_xref "GeneID:115212758"; gbkey "CDS"; gene "LOC115212758"; ID ""; gene_name "LOC115212758"; transcript_id "XM_029781420.2"; product "STE20-related kinase adapter protein alpha isoform X1"; protein_id "XP_029637280.1"; exon_number "9";
NC_043002.1	Gnomon	CDS	36304430	36304541	.	+	2	gene_id "LOC115212758"; db_xref "GeneID:115212758"; gbkey "CDS"; gene "LOC115212758"; ID ""; gene_name "LOC115212758"; transcript_id "XM_029781420.2"; product "STE20-related kinase adapter protein alpha isoform X1"; protein_id "XP_029637280.1"; exon_number "10";
NC_043002.1	Gnomon	CDS	36305729	36305853	.	+	1	gene_id "LOC115212758"; db_xref "GeneID:115212758"; gbkey "CDS"; gene "LOC115212758"; ID ""; gene_name "LOC115212758"; transcript_id "XM_029781420.2"; product "STE20-related kinase adapter protein alpha isoform X1"; protein_id "XP_029637280.1"; exon_number "11";
NC_043002.1	Gnomon	CDS	36306873	36306943	.	+	2	gene_id "LOC115212758"; db_xref "GeneID:115212758"; gbkey "CDS"; gene "LOC115212758"; ID ""; gene_name "LOC115212758"; transcript_id "XM_029781420.2"; product "STE20-related kinase adapter protein alpha isoform X1"; protein_id "XP_029637280.1"; exon_number "12";
NC_043002.1	Gnomon	exon	36276555	36276629	.	+	.	gene_id "LOC115212758"; db_xref "GeneID:115212758"; gbkey "mRNA"; gene "LOC115212758"; ID ""; gene_name "LOC115212758"; transcript_id "XM_029781420.2"; product "STE20-related kinase adapter protein alpha, transcript variant X1"; exon_number "1"; model_evidence "Supporting evidence includes similarity to: 6 Proteins, and 100% coverage of the annotated genomic feature by RNAseq alignments, including 5 samples with support for all annotated introns";
NC_043002.1	Gnomon	exon	36293909	36293983	.	+	.	gene_id "LOC115212758"; db_xref "GeneID:115212758"; gbkey "mRNA"; gene "LOC115212758"; ID ""; gene_name "LOC115212758"; transcript_id "XM_029781420.2"; product "STE20-related kinase adapter protein alpha, transcript variant X1"; exon_number "2"; model_evidence "Supporting evidence includes similarity to: 6 Proteins, and 100% coverage of the annotated genomic feature by RNAseq alignments, including 5 samples with support for all annotated introns";
NC_043002.1	Gnomon	exon	36294256	36294352	.	+	.	gene_id "LOC115212758"; db_xref "GeneID:115212758"; gbkey "mRNA"; gene "LOC115212758"; ID ""; gene_name "LOC115212758"; transcript_id "XM_029781420.2"; product "STE20-related kinase adapter protein alpha, transcript variant X1"; exon_number "3"; model_evidence "Supporting evidence includes similarity to: 6 Proteins, and 100% coverage of the annotated genomic feature by RNAseq alignments, including 5 samples with support for all annotated introns";
NC_043002.1	Gnomon	exon	36296779	36296897	.	+	.	gene_id "LOC115212758"; db_xref "GeneID:115212758"; gbkey "mRNA"; gene "LOC115212758"; ID ""; gene_name "LOC115212758"; transcript_id "XM_029781420.2"; product "STE20-related kinase adapter protein alpha, transcript variant X1"; exon_number "4"; model_evidence "Supporting evidence includes similarity to: 6 Proteins, and 100% coverage of the annotated genomic feature by RNAseq alignments, including 5 samples with support for all annotated introns";
NC_043002.1	Gnomon	exon	36297112	36297220	.	+	.	gene_id "LOC115212758"; db_xref "GeneID:115212758"; gbkey "mRNA"; gene "LOC115212758"; ID ""; gene_name "LOC115212758"; transcript_id "XM_029781420.2"; product "STE20-related kinase adapter protein alpha, transcript variant X1"; exon_number "5"; model_evidence "Supporting evidence includes similarity to: 6 Proteins, and 100% coverage of the annotated genomic feature by RNAseq alignments, including 5 samples with support for all annotated introns";
NC_043002.1	Gnomon	exon	36298138	36298261	.	+	.	gene_id "LOC115212758"; db_xref "GeneID:115212758"; gbkey "mRNA"; gene "LOC115212758"; ID ""; gene_name "LOC115212758"; transcript_id "XM_029781420.2"; product "STE20-related kinase adapter protein alpha, transcript variant X1"; exon_number "6"; model_evidence "Supporting evidence includes similarity to: 6 Proteins, and 100% coverage of the annotated genomic feature by RNAseq alignments, including 5 samples with support for all annotated introns";
NC_043002.1	Gnomon	exon	36300241	36300412	.	+	.	gene_id "LOC115212758"; db_xref "GeneID:115212758"; gbkey "mRNA"; gene "LOC115212758"; ID ""; gene_name "LOC115212758"; transcript_id "XM_029781420.2"; product "STE20-related kinase adapter protein alpha, transcript variant X1"; exon_number "7"; model_evidence "Supporting evidence includes similarity to: 6 Proteins, and 100% coverage of the annotated genomic feature by RNAseq alignments, including 5 samples with support for all annotated introns";
NC_043002.1	Gnomon	exon	36301222	36301326	.	+	.	gene_id "LOC115212758"; db_xref "GeneID:115212758"; gbkey "mRNA"; gene "LOC115212758"; ID ""; gene_name "LOC115212758"; transcript_id "XM_029781420.2"; product "STE20-related kinase adapter protein alpha, transcript variant X1"; exon_number "8"; model_evidence "Supporting evidence includes similarity to: 6 Proteins, and 100% coverage of the annotated genomic feature by RNAseq alignments, including 5 samples with support for all annotated introns";
NC_043002.1	Gnomon	exon	36302278	36302365	.	+	.	gene_id "LOC115212758"; db_xref "GeneID:115212758"; gbkey "mRNA"; gene "LOC115212758"; ID ""; gene_name "LOC115212758"; transcript_id "XM_029781420.2"; product "STE20-related kinase adapter protein alpha, transcript variant X1"; exon_number "9"; model_evidence "Supporting evidence includes similarity to: 6 Proteins, and 100% coverage of the annotated genomic feature by RNAseq alignments, including 5 samples with support for all annotated introns";
NC_043002.1	Gnomon	exon	36304430	36304541	.	+	.	gene_id "LOC115212758"; db_xref "GeneID:115212758"; gbkey "mRNA"; gene "LOC115212758"; ID ""; gene_name "LOC115212758"; transcript_id "XM_029781420.2"; product "STE20-related kinase adapter protein alpha, transcript variant X1"; exon_number "10"; model_evidence "Supporting evidence includes similarity to: 6 Proteins, and 100% coverage of the annotated genomic feature by RNAseq alignments, including 5 samples with support for all annotated introns";
NC_043002.1	Gnomon	exon	36305729	36305853	.	+	.	gene_id "LOC115212758"; db_xref "GeneID:115212758"; gbkey "mRNA"; gene "LOC115212758"; ID ""; gene_name "LOC115212758"; transcript_id "XM_029781420.2"; product "STE20-related kinase adapter protein alpha, transcript variant X1"; exon_number "11"; model_evidence "Supporting evidence includes similarity to: 6 Proteins, and 100% coverage of the annotated genomic feature by RNAseq alignments, including 5 samples with support for all annotated introns";
NC_043002.1	Gnomon	exon	36306873	36307245	.	+	.	gene_id "LOC115212758"; db_xref "GeneID:115212758"; gbkey "mRNA"; gene "LOC115212758"; ID ""; gene_name "LOC115212758"; transcript_id "XM_029781420.2"; product "STE20-related kinase adapter protein alpha, transcript variant X1"; exon_number "12"; model_evidence "Supporting evidence includes similarity to: 6 Proteins, and 100% coverage of the annotated genomic feature by RNAseq alignments, including 5 samples with support for all annotated introns";
NC_043002.1	Gnomon	start_codon	36276570	36276572	.	+	0	gene_id "LOC115212758"; db_xref "GeneID:115212758"; gbkey "CDS"; gene "LOC115212758"; ID ""; gene_name "LOC115212758"; transcript_id "XM_029781420.2"; product "STE20-related kinase adapter protein alpha isoform X1"; protein_id "XP_029637280.1"; exon_number "1";
NC_043002.1	Gnomon	stop_codon	36306944	36306946	.	+	0	gene_id "LOC115212758"; db_xref "GeneID:115212758"; gbkey "CDS"; gene "LOC115212758"; ID ""; gene_name "LOC115212758"; transcript_id "XM_029781420.2"; product "STE20-related kinase adapter protein alpha isoform X1"; protein_id "XP_029637280.1"; exon_number "12";
NC_043002.1	Gnomon	transcript	36275593	36307245	.	+	.	gene_id "LOC115212758"; ID "XM_029781421.2"; gene_name "LOC115212758"; transcript_id "XM_029781421.2";
NC_043002.1	Gnomon	CDS	36286389	36286409	.	+	0	gene_id "LOC115212758"; db_xref "GeneID:115212758"; gbkey "CDS"; gene "LOC115212758"; ID ""; gene_name "LOC115212758"; transcript_id "XM_029781421.2"; product "STE20-related kinase adapter protein alpha isoform X3"; protein_id "XP_029637281.1"; exon_number "2";
NC_043002.1	Gnomon	CDS	36293909	36293983	.	+	0	gene_id "LOC115212758"; db_xref "GeneID:115212758"; gbkey "CDS"; gene "LOC115212758"; ID ""; gene_name "LOC115212758"; transcript_id "XM_029781421.2"; product "STE20-related kinase adapter protein alpha isoform X3"; protein_id "XP_029637281.1"; exon_number "3";
NC_043002.1	Gnomon	CDS	36294256	36294352	.	+	0	gene_id "LOC115212758"; db_xref "GeneID:115212758"; gbkey "CDS"; gene "LOC115212758"; ID ""; gene_name "LOC115212758"; transcript_id "XM_029781421.2"; product "STE20-related kinase adapter protein alpha isoform X3"; protein_id "XP_029637281.1"; exon_number "4";
NC_043002.1	Gnomon	CDS	36296779	36296897	.	+	2	gene_id "LOC115212758"; db_xref "GeneID:115212758"; gbkey "CDS"; gene "LOC115212758"; ID ""; gene_name "LOC115212758"; transcript_id "XM_029781421.2"; product "STE20-related kinase adapter protein alpha isoform X3"; protein_id "XP_029637281.1"; exon_number "5";
NC_043002.1	Gnomon	CDS	36297112	36297220	.	+	0	gene_id "LOC115212758"; db_xref "GeneID:115212758"; gbkey "CDS"; gene "LOC115212758"; ID ""; gene_name "LOC115212758"; transcript_id "XM_029781421.2"; product "STE20-related kinase adapter protein alpha isoform X3"; protein_id "XP_029637281.1"; exon_number "6";
NC_043002.1	Gnomon	CDS	36298138	36298261	.	+	2	gene_id "LOC115212758"; db_xref "GeneID:115212758"; gbkey "CDS"; gene "LOC115212758"; ID ""; gene_name "LOC115212758"; transcript_id "XM_029781421.2"; product "STE20-related kinase adapter protein alpha isoform X3"; protein_id "XP_029637281.1"; exon_number "7";
NC_043002.1	Gnomon	CDS	36300241	36300412	.	+	1	gene_id "LOC115212758"; db_xref "GeneID:115212758"; gbkey "CDS"; gene "LOC115212758"; ID ""; gene_name "LOC115212758"; transcript_id "XM_029781421.2"; product "STE20-related kinase adapter protein alpha isoform X3"; protein_id "XP_029637281.1"; exon_number "8";
NC_043002.1	Gnomon	CDS	36301222	36301326	.	+	0	gene_id "LOC115212758"; db_xref "GeneID:115212758"; gbkey "CDS"; gene "LOC115212758"; ID ""; gene_name "LOC115212758"; transcript_id "XM_029781421.2"; product "STE20-related kinase adapter protein alpha isoform X3"; protein_id "XP_029637281.1"; exon_number "9";
NC_043002.1	Gnomon	CDS	36302278	36302365	.	+	0	gene_id "LOC115212758"; db_xref "GeneID:115212758"; gbkey "CDS"; gene "LOC115212758"; ID ""; gene_name "LOC115212758"; transcript_id "XM_029781421.2"; product "STE20-related kinase adapter protein alpha isoform X3"; protein_id "XP_029637281.1"; exon_number "10";
NC_043002.1	Gnomon	CDS	36304430	36304541	.	+	2	gene_id "LOC115212758"; db_xref "GeneID:115212758"; gbkey "CDS"; gene "LOC115212758"; ID ""; gene_name "LOC115212758"; transcript_id "XM_029781421.2"; product "STE20-related kinase adapter protein alpha isoform X3"; protein_id "XP_029637281.1"; exon_number "11";
NC_043002.1	Gnomon	CDS	36305729	36305853	.	+	1	gene_id "LOC115212758"; db_xref "GeneID:115212758"; gbkey "CDS"; gene "LOC115212758"; ID ""; gene_name "LOC115212758"; transcript_id "XM_029781421.2"; product "STE20-related kinase adapter protein alpha isoform X3"; protein_id "XP_029637281.1"; exon_number "12";
NC_043002.1	Gnomon	CDS	36306873	36306943	.	+	2	gene_id "LOC115212758"; db_xref "GeneID:115212758"; gbkey "CDS"; gene "LOC115212758"; ID ""; gene_name "LOC115212758"; transcript_id "XM_029781421.2"; product "STE20-related kinase adapter protein alpha isoform X3"; protein_id "XP_029637281.1"; exon_number "13";
NC_043002.1	Gnomon	exon	36275593	36275636	.	+	.	gene_id "LOC115212758"; db_xref "GeneID:115212758"; gbkey "mRNA"; gene "LOC115212758"; ID ""; gene_name "LOC115212758"; transcript_id "XM_029781421.2"; product "STE20-related kinase adapter protein alpha, transcript variant X3"; exon_number "1"; model_evidence "Supporting evidence includes similarity to: 6 Proteins, and 100% coverage of the annotated genomic feature by RNAseq alignments, including 44 samples with support for all annotated introns";
NC_043002.1	Gnomon	exon	36286366	36286409	.	+	.	gene_id "LOC115212758"; db_xref "GeneID:115212758"; gbkey "mRNA"; gene "LOC115212758"; ID ""; gene_name "LOC115212758"; transcript_id "XM_029781421.2"; product "STE20-related kinase adapter protein alpha, transcript variant X3"; exon_number "2"; model_evidence "Supporting evidence includes similarity to: 6 Proteins, and 100% coverage of the annotated genomic feature by RNAseq alignments, including 44 samples with support for all annotated introns";
NC_043002.1	Gnomon	exon	36293909	36293983	.	+	.	gene_id "LOC115212758"; db_xref "GeneID:115212758"; gbkey "mRNA"; gene "LOC115212758"; ID ""; gene_name "LOC115212758"; transcript_id "XM_029781421.2"; product "STE20-related kinase adapter protein alpha, transcript variant X3"; exon_number "3"; model_evidence "Supporting evidence includes similarity to: 6 Proteins, and 100% coverage of the annotated genomic feature by RNAseq alignments, including 44 samples with support for all annotated introns";
NC_043002.1	Gnomon	exon	36294256	36294352	.	+	.	gene_id "LOC115212758"; db_xref "GeneID:115212758"; gbkey "mRNA"; gene "LOC115212758"; ID ""; gene_name "LOC115212758"; transcript_id "XM_029781421.2"; product "STE20-related kinase adapter protein alpha, transcript variant X3"; exon_number "4"; model_evidence "Supporting evidence includes similarity to: 6 Proteins, and 100% coverage of the annotated genomic feature by RNAseq alignments, including 44 samples with support for all annotated introns";
NC_043002.1	Gnomon	exon	36296779	36296897	.	+	.	gene_id "LOC115212758"; db_xref "GeneID:115212758"; gbkey "mRNA"; gene "LOC115212758"; ID ""; gene_name "LOC115212758"; transcript_id "XM_029781421.2"; product "STE20-related kinase adapter protein alpha, transcript variant X3"; exon_number "5"; model_evidence "Supporting evidence includes similarity to: 6 Proteins, and 100% coverage of the annotated genomic feature by RNAseq alignments, including 44 samples with support for all annotated introns";
NC_043002.1	Gnomon	exon	36297112	36297220	.	+	.	gene_id "LOC115212758"; db_xref "GeneID:115212758"; gbkey "mRNA"; gene "LOC115212758"; ID ""; gene_name "LOC115212758"; transcript_id "XM_029781421.2"; product "STE20-related kinase adapter protein alpha, transcript variant X3"; exon_number "6"; model_evidence "Supporting evidence includes similarity to: 6 Proteins, and 100% coverage of the annotated genomic feature by RNAseq alignments, including 44 samples with support for all annotated introns";
NC_043002.1	Gnomon	exon	36298138	36298261	.	+	.	gene_id "LOC115212758"; db_xref "GeneID:115212758"; gbkey "mRNA"; gene "LOC115212758"; ID ""; gene_name "LOC115212758"; transcript_id "XM_029781421.2"; product "STE20-related kinase adapter protein alpha, transcript variant X3"; exon_number "7"; model_evidence "Supporting evidence includes similarity to: 6 Proteins, and 100% coverage of the annotated genomic feature by RNAseq alignments, including 44 samples with support for all annotated introns";
NC_043002.1	Gnomon	exon	36300241	36300412	.	+	.	gene_id "LOC115212758"; db_xref "GeneID:115212758"; gbkey "mRNA"; gene "LOC115212758"; ID ""; gene_name "LOC115212758"; transcript_id "XM_029781421.2"; product "STE20-related kinase adapter protein alpha, transcript variant X3"; exon_number "8"; model_evidence "Supporting evidence includes similarity to: 6 Proteins, and 100% coverage of the annotated genomic feature by RNAseq alignments, including 44 samples with support for all annotated introns";
NC_043002.1	Gnomon	exon	36301222	36301326	.	+	.	gene_id "LOC115212758"; db_xref "GeneID:115212758"; gbkey "mRNA"; gene "LOC115212758"; ID ""; gene_name "LOC115212758"; transcript_id "XM_029781421.2"; product "STE20-related kinase adapter protein alpha, transcript variant X3"; exon_number "9"; model_evidence "Supporting evidence includes similarity to: 6 Proteins, and 100% coverage of the annotated genomic feature by RNAseq alignments, including 44 samples with support for all annotated introns";
NC_043002.1	Gnomon	exon	36302278	36302365	.	+	.	gene_id "LOC115212758"; db_xref "GeneID:115212758"; gbkey "mRNA"; gene "LOC115212758"; ID ""; gene_name "LOC115212758"; transcript_id "XM_029781421.2"; product "STE20-related kinase adapter protein alpha, transcript variant X3"; exon_number "10"; model_evidence "Supporting evidence includes similarity to: 6 Proteins, and 100% coverage of the annotated genomic feature by RNAseq alignments, including 44 samples with support for all annotated introns";
NC_043002.1	Gnomon	exon	36304430	36304541	.	+	.	gene_id "LOC115212758"; db_xref "GeneID:115212758"; gbkey "mRNA"; gene "LOC115212758"; ID ""; gene_name "LOC115212758"; transcript_id "XM_029781421.2"; product "STE20-related kinase adapter protein alpha, transcript variant X3"; exon_number "11"; model_evidence "Supporting evidence includes similarity to: 6 Proteins, and 100% coverage of the annotated genomic feature by RNAseq alignments, including 44 samples with support for all annotated introns";
NC_043002.1	Gnomon	exon	36305729	36305853	.	+	.	gene_id "LOC115212758"; db_xref "GeneID:115212758"; gbkey "mRNA"; gene "LOC115212758"; ID ""; gene_name "LOC115212758"; transcript_id "XM_029781421.2"; product "STE20-related kinase adapter protein alpha, transcript variant X3"; exon_number "12"; model_evidence "Supporting evidence includes similarity to: 6 Proteins, and 100% coverage of the annotated genomic feature by RNAseq alignments, including 44 samples with support for all annotated introns";
NC_043002.1	Gnomon	exon	36306873	36307245	.	+	.	gene_id "LOC115212758"; db_xref "GeneID:115212758"; gbkey "mRNA"; gene "LOC115212758"; ID ""; gene_name "LOC115212758"; transcript_id "XM_029781421.2"; product "STE20-related kinase adapter protein alpha, transcript variant X3"; exon_number "13"; model_evidence "Supporting evidence includes similarity to: 6 Proteins, and 100% coverage of the annotated genomic feature by RNAseq alignments, including 44 samples with support for all annotated introns";
NC_043002.1	Gnomon	start_codon	36286389	36286391	.	+	0	gene_id "LOC115212758"; db_xref "GeneID:115212758"; gbkey "CDS"; gene "LOC115212758"; ID ""; gene_name "LOC115212758"; transcript_id "XM_029781421.2"; product "STE20-related kinase adapter protein alpha isoform X3"; protein_id "XP_029637281.1"; exon_number "2";
NC_043002.1	Gnomon	stop_codon	36306944	36306946	.	+	0	gene_id "LOC115212758"; db_xref "GeneID:115212758"; gbkey "CDS"; gene "LOC115212758"; ID ""; gene_name "LOC115212758"; transcript_id "XM_029781421.2"; product "STE20-related kinase adapter protein alpha isoform X3"; protein_id "XP_029637281.1"; exon_number "13";
NC_043002.1	Gnomon	transcript	36275588	36307245	.	+	.	gene_id "LOC115212758"; ID "XM_029781422.2"; gene_name "LOC115212758"; transcript_id "XM_029781422.2";
NC_043002.1	Gnomon	CDS	36290384	36290395	.	+	0	gene_id "LOC115212758"; db_xref "GeneID:115212758"; gbkey "CDS"; gene "LOC115212758"; ID ""; gene_name "LOC115212758"; transcript_id "XM_029781422.2"; product "STE20-related kinase adapter protein alpha isoform X4"; protein_id "XP_029637282.1"; exon_number "3";
NC_043002.1	Gnomon	CDS	36293909	36293983	.	+	0	gene_id "LOC115212758"; db_xref "GeneID:115212758"; gbkey "CDS"; gene "LOC115212758"; ID ""; gene_name "LOC115212758"; transcript_id "XM_029781422.2"; product "STE20-related kinase adapter protein alpha isoform X4"; protein_id "XP_029637282.1"; exon_number "4";
NC_043002.1	Gnomon	CDS	36294256	36294352	.	+	0	gene_id "LOC115212758"; db_xref "GeneID:115212758"; gbkey "CDS"; gene "LOC115212758"; ID ""; gene_name "LOC115212758"; transcript_id "XM_029781422.2"; product "STE20-related kinase adapter protein alpha isoform X4"; protein_id "XP_029637282.1"; exon_number "5";
NC_043002.1	Gnomon	CDS	36296779	36296897	.	+	2	gene_id "LOC115212758"; db_xref "GeneID:115212758"; gbkey "CDS"; gene "LOC115212758"; ID ""; gene_name "LOC115212758"; transcript_id "XM_029781422.2"; product "STE20-related kinase adapter protein alpha isoform X4"; protein_id "XP_029637282.1"; exon_number "6";
NC_043002.1	Gnomon	CDS	36297112	36297220	.	+	0	gene_id "LOC115212758"; db_xref "GeneID:115212758"; gbkey "CDS"; gene "LOC115212758"; ID ""; gene_name "LOC115212758"; transcript_id "XM_029781422.2"; product "STE20-related kinase adapter protein alpha isoform X4"; protein_id "XP_029637282.1"; exon_number "7";
NC_043002.1	Gnomon	CDS	36298138	36298261	.	+	2	gene_id "LOC115212758"; db_xref "GeneID:115212758"; gbkey "CDS"; gene "LOC115212758"; ID ""; gene_name "LOC115212758"; transcript_id "XM_029781422.2"; product "STE20-related kinase adapter protein alpha isoform X4"; protein_id "XP_029637282.1"; exon_number "8";
NC_043002.1	Gnomon	CDS	36300241	36300412	.	+	1	gene_id "LOC115212758"; db_xref "GeneID:115212758"; gbkey "CDS"; gene "LOC115212758"; ID ""; gene_name "LOC115212758"; transcript_id "XM_029781422.2"; product "STE20-related kinase adapter protein alpha isoform X4"; protein_id "XP_029637282.1"; exon_number "9";
NC_043002.1	Gnomon	CDS	36301222	36301326	.	+	0	gene_id "LOC115212758"; db_xref "GeneID:115212758"; gbkey "CDS"; gene "LOC115212758"; ID ""; gene_name "LOC115212758"; transcript_id "XM_029781422.2"; product "STE20-related kinase adapter protein alpha isoform X4"; protein_id "XP_029637282.1"; exon_number "10";
NC_043002.1	Gnomon	CDS	36302278	36302365	.	+	0	gene_id "LOC115212758"; db_xref "GeneID:115212758"; gbkey "CDS"; gene "LOC115212758"; ID ""; gene_name "LOC115212758"; transcript_id "XM_029781422.2"; product "STE20-related kinase adapter protein alpha isoform X4"; protein_id "XP_029637282.1"; exon_number "11";
NC_043002.1	Gnomon	CDS	36304430	36304541	.	+	2	gene_id "LOC115212758"; db_xref "GeneID:115212758"; gbkey "CDS"; gene "LOC115212758"; ID ""; gene_name "LOC115212758"; transcript_id "XM_029781422.2"; product "STE20-related kinase adapter protein alpha isoform X4"; protein_id "XP_029637282.1"; exon_number "12";
NC_043002.1	Gnomon	CDS	36305729	36305853	.	+	1	gene_id "LOC115212758"; db_xref "GeneID:115212758"; gbkey "CDS"; gene "LOC115212758"; ID ""; gene_name "LOC115212758"; transcript_id "XM_029781422.2"; product "STE20-related kinase adapter protein alpha isoform X4"; protein_id "XP_029637282.1"; exon_number "13";
NC_043002.1	Gnomon	CDS	36306873	36306943	.	+	2	gene_id "LOC115212758"; db_xref "GeneID:115212758"; gbkey "CDS"; gene "LOC115212758"; ID ""; gene_name "LOC115212758"; transcript_id "XM_029781422.2"; product "STE20-related kinase adapter protein alpha isoform X4"; protein_id "XP_029637282.1"; exon_number "14";
NC_043002.1	Gnomon	exon	36275588	36275636	.	+	.	gene_id "LOC115212758"; db_xref "GeneID:115212758"; gbkey "mRNA"; gene "LOC115212758"; ID ""; gene_name "LOC115212758"; transcript_id "XM_029781422.2"; product "STE20-related kinase adapter protein alpha, transcript variant X4"; exon_number "1"; model_evidence "Supporting evidence includes similarity to: 6 Proteins, and 100% coverage of the annotated genomic feature by RNAseq alignments, including 43 samples with support for all annotated introns";
NC_043002.1	Gnomon	exon	36286366	36286409	.	+	.	gene_id "LOC115212758"; db_xref "GeneID:115212758"; gbkey "mRNA"; gene "LOC115212758"; ID ""; gene_name "LOC115212758"; transcript_id "XM_029781422.2"; product "STE20-related kinase adapter protein alpha, transcript variant X4"; exon_number "2"; model_evidence "Supporting evidence includes similarity to: 6 Proteins, and 100% coverage of the annotated genomic feature by RNAseq alignments, including 43 samples with support for all annotated introns";
NC_043002.1	Gnomon	exon	36290340	36290395	.	+	.	gene_id "LOC115212758"; db_xref "GeneID:115212758"; gbkey "mRNA"; gene "LOC115212758"; ID ""; gene_name "LOC115212758"; transcript_id "XM_029781422.2"; product "STE20-related kinase adapter protein alpha, transcript variant X4"; exon_number "3"; model_evidence "Supporting evidence includes similarity to: 6 Proteins, and 100% coverage of the annotated genomic feature by RNAseq alignments, including 43 samples with support for all annotated introns";
NC_043002.1	Gnomon	exon	36293909	36293983	.	+	.	gene_id "LOC115212758"; db_xref "GeneID:115212758"; gbkey "mRNA"; gene "LOC115212758"; ID ""; gene_name "LOC115212758"; transcript_id "XM_029781422.2"; product "STE20-related kinase adapter protein alpha, transcript variant X4"; exon_number "4"; model_evidence "Supporting evidence includes similarity to: 6 Proteins, and 100% coverage of the annotated genomic feature by RNAseq alignments, including 43 samples with support for all annotated introns";
NC_043002.1	Gnomon	exon	36294256	36294352	.	+	.	gene_id "LOC115212758"; db_xref "GeneID:115212758"; gbkey "mRNA"; gene "LOC115212758"; ID ""; gene_name "LOC115212758"; transcript_id "XM_029781422.2"; product "STE20-related kinase adapter protein alpha, transcript variant X4"; exon_number "5"; model_evidence "Supporting evidence includes similarity to: 6 Proteins, and 100% coverage of the annotated genomic feature by RNAseq alignments, including 43 samples with support for all annotated introns";
NC_043002.1	Gnomon	exon	36296779	36296897	.	+	.	gene_id "LOC115212758"; db_xref "GeneID:115212758"; gbkey "mRNA"; gene "LOC115212758"; ID ""; gene_name "LOC115212758"; transcript_id "XM_029781422.2"; product "STE20-related kinase adapter protein alpha, transcript variant X4"; exon_number "6"; model_evidence "Supporting evidence includes similarity to: 6 Proteins, and 100% coverage of the annotated genomic feature by RNAseq alignments, including 43 samples with support for all annotated introns";
NC_043002.1	Gnomon	exon	36297112	36297220	.	+	.	gene_id "LOC115212758"; db_xref "GeneID:115212758"; gbkey "mRNA"; gene "LOC115212758"; ID ""; gene_name "LOC115212758"; transcript_id "XM_029781422.2"; product "STE20-related kinase adapter protein alpha, transcript variant X4"; exon_number "7"; model_evidence "Supporting evidence includes similarity to: 6 Proteins, and 100% coverage of the annotated genomic feature by RNAseq alignments, including 43 samples with support for all annotated introns";
NC_043002.1	Gnomon	exon	36298138	36298261	.	+	.	gene_id "LOC115212758"; db_xref "GeneID:115212758"; gbkey "mRNA"; gene "LOC115212758"; ID ""; gene_name "LOC115212758"; transcript_id "XM_029781422.2"; product "STE20-related kinase adapter protein alpha, transcript variant X4"; exon_number "8"; model_evidence "Supporting evidence includes similarity to: 6 Proteins, and 100% coverage of the annotated genomic feature by RNAseq alignments, including 43 samples with support for all annotated introns";
NC_043002.1	Gnomon	exon	36300241	36300412	.	+	.	gene_id "LOC115212758"; db_xref "GeneID:115212758"; gbkey "mRNA"; gene "LOC115212758"; ID ""; gene_name "LOC115212758"; transcript_id "XM_029781422.2"; product "STE20-related kinase adapter protein alpha, transcript variant X4"; exon_number "9"; model_evidence "Supporting evidence includes similarity to: 6 Proteins, and 100% coverage of the annotated genomic feature by RNAseq alignments, including 43 samples with support for all annotated introns";
NC_043002.1	Gnomon	exon	36301222	36301326	.	+	.	gene_id "LOC115212758"; db_xref "GeneID:115212758"; gbkey "mRNA"; gene "LOC115212758"; ID ""; gene_name "LOC115212758"; transcript_id "XM_029781422.2"; product "STE20-related kinase adapter protein alpha, transcript variant X4"; exon_number "10"; model_evidence "Supporting evidence includes similarity to: 6 Proteins, and 100% coverage of the annotated genomic feature by RNAseq alignments, including 43 samples with support for all annotated introns";
NC_043002.1	Gnomon	exon	36302278	36302365	.	+	.	gene_id "LOC115212758"; db_xref "GeneID:115212758"; gbkey "mRNA"; gene "LOC115212758"; ID ""; gene_name "LOC115212758"; transcript_id "XM_029781422.2"; product "STE20-related kinase adapter protein alpha, transcript variant X4"; exon_number "11"; model_evidence "Supporting evidence includes similarity to: 6 Proteins, and 100% coverage of the annotated genomic feature by RNAseq alignments, including 43 samples with support for all annotated introns";
NC_043002.1	Gnomon	exon	36304430	36304541	.	+	.	gene_id "LOC115212758"; db_xref "GeneID:115212758"; gbkey "mRNA"; gene "LOC115212758"; ID ""; gene_name "LOC115212758"; transcript_id "XM_029781422.2"; product "STE20-related kinase adapter protein alpha, transcript variant X4"; exon_number "12"; model_evidence "Supporting evidence includes similarity to: 6 Proteins, and 100% coverage of the annotated genomic feature by RNAseq alignments, including 43 samples with support for all annotated introns";
NC_043002.1	Gnomon	exon	36305729	36305853	.	+	.	gene_id "LOC115212758"; db_xref "GeneID:115212758"; gbkey "mRNA"; gene "LOC115212758"; ID ""; gene_name "LOC115212758"; transcript_id "XM_029781422.2"; product "STE20-related kinase adapter protein alpha, transcript variant X4"; exon_number "13"; model_evidence "Supporting evidence includes similarity to: 6 Proteins, and 100% coverage of the annotated genomic feature by RNAseq alignments, including 43 samples with support for all annotated introns";
NC_043002.1	Gnomon	exon	36306873	36307245	.	+	.	gene_id "LOC115212758"; db_xref "GeneID:115212758"; gbkey "mRNA"; gene "LOC115212758"; ID ""; gene_name "LOC115212758"; transcript_id "XM_029781422.2"; product "STE20-related kinase adapter protein alpha, transcript variant X4"; exon_number "14"; model_evidence "Supporting evidence includes similarity to: 6 Proteins, and 100% coverage of the annotated genomic feature by RNAseq alignments, including 43 samples with support for all annotated introns";
NC_043002.1	Gnomon	start_codon	36290384	36290386	.	+	0	gene_id "LOC115212758"; db_xref "GeneID:115212758"; gbkey "CDS"; gene "LOC115212758"; ID ""; gene_name "LOC115212758"; transcript_id "XM_029781422.2"; product "STE20-related kinase adapter protein alpha isoform X4"; protein_id "XP_029637282.1"; exon_number "3";
NC_043002.1	Gnomon	stop_codon	36306944	36306946	.	+	0	gene_id "LOC115212758"; db_xref "GeneID:115212758"; gbkey "CDS"; gene "LOC115212758"; ID ""; gene_name "LOC115212758"; transcript_id "XM_029781422.2"; product "STE20-related kinase adapter protein alpha isoform X4"; protein_id "XP_029637282.1"; exon_number "14";
NC_043002.1	Gnomon	transcript	36275497	36307245	.	+	.	gene_id "LOC115212758"; ID "XM_029781423.2"; gene_name "LOC115212758"; transcript_id "XM_029781423.2";
NC_043002.1	Gnomon	CDS	36294301	36294352	.	+	0	gene_id "LOC115212758"; db_xref "GeneID:115212758"; gbkey "CDS"; gene "LOC115212758"; ID ""; gene_name "LOC115212758"; transcript_id "XM_029781423.2"; product "STE20-related kinase adapter protein alpha isoform X5"; protein_id "XP_029637283.1"; exon_number "3";
NC_043002.1	Gnomon	CDS	36296779	36296897	.	+	2	gene_id "LOC115212758"; db_xref "GeneID:115212758"; gbkey "CDS"; gene "LOC115212758"; ID ""; gene_name "LOC115212758"; transcript_id "XM_029781423.2"; product "STE20-related kinase adapter protein alpha isoform X5"; protein_id "XP_029637283.1"; exon_number "4";
NC_043002.1	Gnomon	CDS	36297112	36297220	.	+	0	gene_id "LOC115212758"; db_xref "GeneID:115212758"; gbkey "CDS"; gene "LOC115212758"; ID ""; gene_name "LOC115212758"; transcript_id "XM_029781423.2"; product "STE20-related kinase adapter protein alpha isoform X5"; protein_id "XP_029637283.1"; exon_number "5";
NC_043002.1	Gnomon	CDS	36298138	36298261	.	+	2	gene_id "LOC115212758"; db_xref "GeneID:115212758"; gbkey "CDS"; gene "LOC115212758"; ID ""; gene_name "LOC115212758"; transcript_id "XM_029781423.2"; product "STE20-related kinase adapter protein alpha isoform X5"; protein_id "XP_029637283.1"; exon_number "6";
NC_043002.1	Gnomon	CDS	36300241	36300412	.	+	1	gene_id "LOC115212758"; db_xref "GeneID:115212758"; gbkey "CDS"; gene "LOC115212758"; ID ""; gene_name "LOC115212758"; transcript_id "XM_029781423.2"; product "STE20-related kinase adapter protein alpha isoform X5"; protein_id "XP_029637283.1"; exon_number "7";
NC_043002.1	Gnomon	CDS	36301222	36301326	.	+	0	gene_id "LOC115212758"; db_xref "GeneID:115212758"; gbkey "CDS"; gene "LOC115212758"; ID ""; gene_name "LOC115212758"; transcript_id "XM_029781423.2"; product "STE20-related kinase adapter protein alpha isoform X5"; protein_id "XP_029637283.1"; exon_number "8";
NC_043002.1	Gnomon	CDS	36302278	36302365	.	+	0	gene_id "LOC115212758"; db_xref "GeneID:115212758"; gbkey "CDS"; gene "LOC115212758"; ID ""; gene_name "LOC115212758"; transcript_id "XM_029781423.2"; product "STE20-related kinase adapter protein alpha isoform X5"; protein_id "XP_029637283.1"; exon_number "9";
NC_043002.1	Gnomon	CDS	36304430	36304541	.	+	2	gene_id "LOC115212758"; db_xref "GeneID:115212758"; gbkey "CDS"; gene "LOC115212758"; ID ""; gene_name "LOC115212758"; transcript_id "XM_029781423.2"; product "STE20-related kinase adapter protein alpha isoform X5"; protein_id "XP_029637283.1"; exon_number "10";
NC_043002.1	Gnomon	CDS	36305729	36305853	.	+	1	gene_id "LOC115212758"; db_xref "GeneID:115212758"; gbkey "CDS"; gene "LOC115212758"; ID ""; gene_name "LOC115212758"; transcript_id "XM_029781423.2"; product "STE20-related kinase adapter protein alpha isoform X5"; protein_id "XP_029637283.1"; exon_number "11";
NC_043002.1	Gnomon	CDS	36306873	36306943	.	+	2	gene_id "LOC115212758"; db_xref "GeneID:115212758"; gbkey "CDS"; gene "LOC115212758"; ID ""; gene_name "LOC115212758"; transcript_id "XM_029781423.2"; product "STE20-related kinase adapter protein alpha isoform X5"; protein_id "XP_029637283.1"; exon_number "12";
NC_043002.1	Gnomon	exon	36275497	36275636	.	+	.	gene_id "LOC115212758"; db_xref "GeneID:115212758"; gbkey "mRNA"; gene "LOC115212758"; ID ""; gene_name "LOC115212758"; transcript_id "XM_029781423.2"; product "STE20-related kinase adapter protein alpha, transcript variant X6"; exon_number "1"; model_evidence "Supporting evidence includes similarity to: 6 Proteins, and 100% coverage of the annotated genomic feature by RNAseq alignments, including 44 samples with support for all annotated introns";
NC_043002.1	Gnomon	exon	36293909	36293983	.	+	.	gene_id "LOC115212758"; db_xref "GeneID:115212758"; gbkey "mRNA"; gene "LOC115212758"; ID ""; gene_name "LOC115212758"; transcript_id "XM_029781423.2"; product "STE20-related kinase adapter protein alpha, transcript variant X6"; exon_number "2"; model_evidence "Supporting evidence includes similarity to: 6 Proteins, and 100% coverage of the annotated genomic feature by RNAseq alignments, including 44 samples with support for all annotated introns";
NC_043002.1	Gnomon	exon	36294256	36294352	.	+	.	gene_id "LOC115212758"; db_xref "GeneID:115212758"; gbkey "mRNA"; gene "LOC115212758"; ID ""; gene_name "LOC115212758"; transcript_id "XM_029781423.2"; product "STE20-related kinase adapter protein alpha, transcript variant X6"; exon_number "3"; model_evidence "Supporting evidence includes similarity to: 6 Proteins, and 100% coverage of the annotated genomic feature by RNAseq alignments, including 44 samples with support for all annotated introns";
NC_043002.1	Gnomon	exon	36296779	36296897	.	+	.	gene_id "LOC115212758"; db_xref "GeneID:115212758"; gbkey "mRNA"; gene "LOC115212758"; ID ""; gene_name "LOC115212758"; transcript_id "XM_029781423.2"; product "STE20-related kinase adapter protein alpha, transcript variant X6"; exon_number "4"; model_evidence "Supporting evidence includes similarity to: 6 Proteins, and 100% coverage of the annotated genomic feature by RNAseq alignments, including 44 samples with support for all annotated introns";
NC_043002.1	Gnomon	exon	36297112	36297220	.	+	.	gene_id "LOC115212758"; db_xref "GeneID:115212758"; gbkey "mRNA"; gene "LOC115212758"; ID ""; gene_name "LOC115212758"; transcript_id "XM_029781423.2"; product "STE20-related kinase adapter protein alpha, transcript variant X6"; exon_number "5"; model_evidence "Supporting evidence includes similarity to: 6 Proteins, and 100% coverage of the annotated genomic feature by RNAseq alignments, including 44 samples with support for all annotated introns";
NC_043002.1	Gnomon	exon	36298138	36298261	.	+	.	gene_id "LOC115212758"; db_xref "GeneID:115212758"; gbkey "mRNA"; gene "LOC115212758"; ID ""; gene_name "LOC115212758"; transcript_id "XM_029781423.2"; product "STE20-related kinase adapter protein alpha, transcript variant X6"; exon_number "6"; model_evidence "Supporting evidence includes similarity to: 6 Proteins, and 100% coverage of the annotated genomic feature by RNAseq alignments, including 44 samples with support for all annotated introns";
NC_043002.1	Gnomon	exon	36300241	36300412	.	+	.	gene_id "LOC115212758"; db_xref "GeneID:115212758"; gbkey "mRNA"; gene "LOC115212758"; ID ""; gene_name "LOC115212758"; transcript_id "XM_029781423.2"; product "STE20-related kinase adapter protein alpha, transcript variant X6"; exon_number "7"; model_evidence "Supporting evidence includes similarity to: 6 Proteins, and 100% coverage of the annotated genomic feature by RNAseq alignments, including 44 samples with support for all annotated introns";
NC_043002.1	Gnomon	exon	36301222	36301326	.	+	.	gene_id "LOC115212758"; db_xref "GeneID:115212758"; gbkey "mRNA"; gene "LOC115212758"; ID ""; gene_name "LOC115212758"; transcript_id "XM_029781423.2"; product "STE20-related kinase adapter protein alpha, transcript variant X6"; exon_number "8"; model_evidence "Supporting evidence includes similarity to: 6 Proteins, and 100% coverage of the annotated genomic feature by RNAseq alignments, including 44 samples with support for all annotated introns";
NC_043002.1	Gnomon	exon	36302278	36302365	.	+	.	gene_id "LOC115212758"; db_xref "GeneID:115212758"; gbkey "mRNA"; gene "LOC115212758"; ID ""; gene_name "LOC115212758"; transcript_id "XM_029781423.2"; product "STE20-related kinase adapter protein alpha, transcript variant X6"; exon_number "9"; model_evidence "Supporting evidence includes similarity to: 6 Proteins, and 100% coverage of the annotated genomic feature by RNAseq alignments, including 44 samples with support for all annotated introns";
NC_043002.1	Gnomon	exon	36304430	36304541	.	+	.	gene_id "LOC115212758"; db_xref "GeneID:115212758"; gbkey "mRNA"; gene "LOC115212758"; ID ""; gene_name "LOC115212758"; transcript_id "XM_029781423.2"; product "STE20-related kinase adapter protein alpha, transcript variant X6"; exon_number "10"; model_evidence "Supporting evidence includes similarity to: 6 Proteins, and 100% coverage of the annotated genomic feature by RNAseq alignments, including 44 samples with support for all annotated introns";
NC_043002.1	Gnomon	exon	36305729	36305853	.	+	.	gene_id "LOC115212758"; db_xref "GeneID:115212758"; gbkey "mRNA"; gene "LOC115212758"; ID ""; gene_name "LOC115212758"; transcript_id "XM_029781423.2"; product "STE20-related kinase adapter protein alpha, transcript variant X6"; exon_number "11"; model_evidence "Supporting evidence includes similarity to: 6 Proteins, and 100% coverage of the annotated genomic feature by RNAseq alignments, including 44 samples with support for all annotated introns";
NC_043002.1	Gnomon	exon	36306873	36307245	.	+	.	gene_id "LOC115212758"; db_xref "GeneID:115212758"; gbkey "mRNA"; gene "LOC115212758"; ID ""; gene_name "LOC115212758"; transcript_id "XM_029781423.2"; product "STE20-related kinase adapter protein alpha, transcript variant X6"; exon_number "12"; model_evidence "Supporting evidence includes similarity to: 6 Proteins, and 100% coverage of the annotated genomic feature by RNAseq alignments, including 44 samples with support for all annotated introns";
NC_043002.1	Gnomon	start_codon	36294301	36294303	.	+	0	gene_id "LOC115212758"; db_xref "GeneID:115212758"; gbkey "CDS"; gene "LOC115212758"; ID ""; gene_name "LOC115212758"; transcript_id "XM_029781423.2"; product "STE20-related kinase adapter protein alpha isoform X5"; protein_id "XP_029637283.1"; exon_number "3";
NC_043002.1	Gnomon	stop_codon	36306944	36306946	.	+	0	gene_id "LOC115212758"; db_xref "GeneID:115212758"; gbkey "CDS"; gene "LOC115212758"; ID ""; gene_name "LOC115212758"; transcript_id "XM_029781423.2"; product "STE20-related kinase adapter protein alpha isoform X5"; protein_id "XP_029637283.1"; exon_number "12";
NC_043002.1	Gnomon	transcript	36257058	36307245	.	+	.	gene_id "LOC115212758"; ID "XM_036503831.1"; gene_name "LOC115212758"; transcript_id "XM_036503831.1";
NC_043002.1	Gnomon	CDS	36257073	36257099	.	+	0	gene_id "LOC115212758"; db_xref "GeneID:115212758"; gbkey "CDS"; gene "LOC115212758"; ID ""; gene_name "LOC115212758"; transcript_id "XM_036503831.1"; product "STE20-related kinase adapter protein alpha isoform X2"; protein_id "XP_036359724.1"; exon_number "1";
NC_043002.1	Gnomon	CDS	36293909	36293983	.	+	0	gene_id "LOC115212758"; db_xref "GeneID:115212758"; gbkey "CDS"; gene "LOC115212758"; ID ""; gene_name "LOC115212758"; transcript_id "XM_036503831.1"; product "STE20-related kinase adapter protein alpha isoform X2"; protein_id "XP_036359724.1"; exon_number "2";
NC_043002.1	Gnomon	CDS	36294256	36294352	.	+	0	gene_id "LOC115212758"; db_xref "GeneID:115212758"; gbkey "CDS"; gene "LOC115212758"; ID ""; gene_name "LOC115212758"; transcript_id "XM_036503831.1"; product "STE20-related kinase adapter protein alpha isoform X2"; protein_id "XP_036359724.1"; exon_number "3";
NC_043002.1	Gnomon	CDS	36296779	36296897	.	+	2	gene_id "LOC115212758"; db_xref "GeneID:115212758"; gbkey "CDS"; gene "LOC115212758"; ID ""; gene_name "LOC115212758"; transcript_id "XM_036503831.1"; product "STE20-related kinase adapter protein alpha isoform X2"; protein_id "XP_036359724.1"; exon_number "4";
NC_043002.1	Gnomon	CDS	36297112	36297220	.	+	0	gene_id "LOC115212758"; db_xref "GeneID:115212758"; gbkey "CDS"; gene "LOC115212758"; ID ""; gene_name "LOC115212758"; transcript_id "XM_036503831.1"; product "STE20-related kinase adapter protein alpha isoform X2"; protein_id "XP_036359724.1"; exon_number "5";
NC_043002.1	Gnomon	CDS	36298138	36298261	.	+	2	gene_id "LOC115212758"; db_xref "GeneID:115212758"; gbkey "CDS"; gene "LOC115212758"; ID ""; gene_name "LOC115212758"; transcript_id "XM_036503831.1"; product "STE20-related kinase adapter protein alpha isoform X2"; protein_id "XP_036359724.1"; exon_number "6";
NC_043002.1	Gnomon	CDS	36300241	36300412	.	+	1	gene_id "LOC115212758"; db_xref "GeneID:115212758"; gbkey "CDS"; gene "LOC115212758"; ID ""; gene_name "LOC115212758"; transcript_id "XM_036503831.1"; product "STE20-related kinase adapter protein alpha isoform X2"; protein_id "XP_036359724.1"; exon_number "7";
NC_043002.1	Gnomon	CDS	36301222	36301326	.	+	0	gene_id "LOC115212758"; db_xref "GeneID:115212758"; gbkey "CDS"; gene "LOC115212758"; ID ""; gene_name "LOC115212758"; transcript_id "XM_036503831.1"; product "STE20-related kinase adapter protein alpha isoform X2"; protein_id "XP_036359724.1"; exon_number "8";
NC_043002.1	Gnomon	CDS	36302278	36302365	.	+	0	gene_id "LOC115212758"; db_xref "GeneID:115212758"; gbkey "CDS"; gene "LOC115212758"; ID ""; gene_name "LOC115212758"; transcript_id "XM_036503831.1"; product "STE20-related kinase adapter protein alpha isoform X2"; protein_id "XP_036359724.1"; exon_number "9";
NC_043002.1	Gnomon	CDS	36304430	36304541	.	+	2	gene_id "LOC115212758"; db_xref "GeneID:115212758"; gbkey "CDS"; gene "LOC115212758"; ID ""; gene_name "LOC115212758"; transcript_id "XM_036503831.1"; product "STE20-related kinase adapter protein alpha isoform X2"; protein_id "XP_036359724.1"; exon_number "10";
NC_043002.1	Gnomon	CDS	36305729	36305853	.	+	1	gene_id "LOC115212758"; db_xref "GeneID:115212758"; gbkey "CDS"; gene "LOC115212758"; ID ""; gene_name "LOC115212758"; transcript_id "XM_036503831.1"; product "STE20-related kinase adapter protein alpha isoform X2"; protein_id "XP_036359724.1"; exon_number "11";
NC_043002.1	Gnomon	CDS	36306873	36306943	.	+	2	gene_id "LOC115212758"; db_xref "GeneID:115212758"; gbkey "CDS"; gene "LOC115212758"; ID ""; gene_name "LOC115212758"; transcript_id "XM_036503831.1"; product "STE20-related kinase adapter protein alpha isoform X2"; protein_id "XP_036359724.1"; exon_number "12";
NC_043002.1	Gnomon	exon	36257058	36257099	.	+	.	gene_id "LOC115212758"; db_xref "GeneID:115212758"; gbkey "mRNA"; gene "LOC115212758"; ID ""; gene_name "LOC115212758"; transcript_id "XM_036503831.1"; product "STE20-related kinase adapter protein alpha, transcript variant X2"; exon_number "1"; model_evidence "Supporting evidence includes similarity to: 6 Proteins, and 100% coverage of the annotated genomic feature by RNAseq alignments, including 12 samples with support for all annotated introns";
NC_043002.1	Gnomon	exon	36293909	36293983	.	+	.	gene_id "LOC115212758"; db_xref "GeneID:115212758"; gbkey "mRNA"; gene "LOC115212758"; ID ""; gene_name "LOC115212758"; transcript_id "XM_036503831.1"; product "STE20-related kinase adapter protein alpha, transcript variant X2"; exon_number "2"; model_evidence "Supporting evidence includes similarity to: 6 Proteins, and 100% coverage of the annotated genomic feature by RNAseq alignments, including 12 samples with support for all annotated introns";
NC_043002.1	Gnomon	exon	36294256	36294352	.	+	.	gene_id "LOC115212758"; db_xref "GeneID:115212758"; gbkey "mRNA"; gene "LOC115212758"; ID ""; gene_name "LOC115212758"; transcript_id "XM_036503831.1"; product "STE20-related kinase adapter protein alpha, transcript variant X2"; exon_number "3"; model_evidence "Supporting evidence includes similarity to: 6 Proteins, and 100% coverage of the annotated genomic feature by RNAseq alignments, including 12 samples with support for all annotated introns";
NC_043002.1	Gnomon	exon	36296779	36296897	.	+	.	gene_id "LOC115212758"; db_xref "GeneID:115212758"; gbkey "mRNA"; gene "LOC115212758"; ID ""; gene_name "LOC115212758"; transcript_id "XM_036503831.1"; product "STE20-related kinase adapter protein alpha, transcript variant X2"; exon_number "4"; model_evidence "Supporting evidence includes similarity to: 6 Proteins, and 100% coverage of the annotated genomic feature by RNAseq alignments, including 12 samples with support for all annotated introns";
NC_043002.1	Gnomon	exon	36297112	36297220	.	+	.	gene_id "LOC115212758"; db_xref "GeneID:115212758"; gbkey "mRNA"; gene "LOC115212758"; ID ""; gene_name "LOC115212758"; transcript_id "XM_036503831.1"; product "STE20-related kinase adapter protein alpha, transcript variant X2"; exon_number "5"; model_evidence "Supporting evidence includes similarity to: 6 Proteins, and 100% coverage of the annotated genomic feature by RNAseq alignments, including 12 samples with support for all annotated introns";
NC_043002.1	Gnomon	exon	36298138	36298261	.	+	.	gene_id "LOC115212758"; db_xref "GeneID:115212758"; gbkey "mRNA"; gene "LOC115212758"; ID ""; gene_name "LOC115212758"; transcript_id "XM_036503831.1"; product "STE20-related kinase adapter protein alpha, transcript variant X2"; exon_number "6"; model_evidence "Supporting evidence includes similarity to: 6 Proteins, and 100% coverage of the annotated genomic feature by RNAseq alignments, including 12 samples with support for all annotated introns";
NC_043002.1	Gnomon	exon	36300241	36300412	.	+	.	gene_id "LOC115212758"; db_xref "GeneID:115212758"; gbkey "mRNA"; gene "LOC115212758"; ID ""; gene_name "LOC115212758"; transcript_id "XM_036503831.1"; product "STE20-related kinase adapter protein alpha, transcript variant X2"; exon_number "7"; model_evidence "Supporting evidence includes similarity to: 6 Proteins, and 100% coverage of the annotated genomic feature by RNAseq alignments, including 12 samples with support for all annotated introns";
NC_043002.1	Gnomon	exon	36301222	36301326	.	+	.	gene_id "LOC115212758"; db_xref "GeneID:115212758"; gbkey "mRNA"; gene "LOC115212758"; ID ""; gene_name "LOC115212758"; transcript_id "XM_036503831.1"; product "STE20-related kinase adapter protein alpha, transcript variant X2"; exon_number "8"; model_evidence "Supporting evidence includes similarity to: 6 Proteins, and 100% coverage of the annotated genomic feature by RNAseq alignments, including 12 samples with support for all annotated introns";
NC_043002.1	Gnomon	exon	36302278	36302365	.	+	.	gene_id "LOC115212758"; db_xref "GeneID:115212758"; gbkey "mRNA"; gene "LOC115212758"; ID ""; gene_name "LOC115212758"; transcript_id "XM_036503831.1"; product "STE20-related kinase adapter protein alpha, transcript variant X2"; exon_number "9"; model_evidence "Supporting evidence includes similarity to: 6 Proteins, and 100% coverage of the annotated genomic feature by RNAseq alignments, including 12 samples with support for all annotated introns";
NC_043002.1	Gnomon	exon	36304430	36304541	.	+	.	gene_id "LOC115212758"; db_xref "GeneID:115212758"; gbkey "mRNA"; gene "LOC115212758"; ID ""; gene_name "LOC115212758"; transcript_id "XM_036503831.1"; product "STE20-related kinase adapter protein alpha, transcript variant X2"; exon_number "10"; model_evidence "Supporting evidence includes similarity to: 6 Proteins, and 100% coverage of the annotated genomic feature by RNAseq alignments, including 12 samples with support for all annotated introns";
NC_043002.1	Gnomon	exon	36305729	36305853	.	+	.	gene_id "LOC115212758"; db_xref "GeneID:115212758"; gbkey "mRNA"; gene "LOC115212758"; ID ""; gene_name "LOC115212758"; transcript_id "XM_036503831.1"; product "STE20-related kinase adapter protein alpha, transcript variant X2"; exon_number "11"; model_evidence "Supporting evidence includes similarity to: 6 Proteins, and 100% coverage of the annotated genomic feature by RNAseq alignments, including 12 samples with support for all annotated introns";
NC_043002.1	Gnomon	exon	36306873	36307245	.	+	.	gene_id "LOC115212758"; db_xref "GeneID:115212758"; gbkey "mRNA"; gene "LOC115212758"; ID ""; gene_name "LOC115212758"; transcript_id "XM_036503831.1"; product "STE20-related kinase adapter protein alpha, transcript variant X2"; exon_number "12"; model_evidence "Supporting evidence includes similarity to: 6 Proteins, and 100% coverage of the annotated genomic feature by RNAseq alignments, including 12 samples with support for all annotated introns";
NC_043002.1	Gnomon	start_codon	36257073	36257075	.	+	0	gene_id "LOC115212758"; db_xref "GeneID:115212758"; gbkey "CDS"; gene "LOC115212758"; ID ""; gene_name "LOC115212758"; transcript_id "XM_036503831.1"; product "STE20-related kinase adapter protein alpha isoform X2"; protein_id "XP_036359724.1"; exon_number "1";
NC_043002.1	Gnomon	stop_codon	36306944	36306946	.	+	0	gene_id "LOC115212758"; db_xref "GeneID:115212758"; gbkey "CDS"; gene "LOC115212758"; ID ""; gene_name "LOC115212758"; transcript_id "XM_036503831.1"; product "STE20-related kinase adapter protein alpha isoform X2"; protein_id "XP_036359724.1"; exon_number "12";
NC_043002.1	Gnomon	transcript	36275619	36307245	.	+	.	gene_id "LOC115212758"; ID "XM_036503832.1"; gene_name "LOC115212758"; transcript_id "XM_036503832.1";
NC_043002.1	Gnomon	CDS	36290384	36290395	.	+	0	gene_id "LOC115212758"; db_xref "GeneID:115212758"; gbkey "CDS"; gene "LOC115212758"; ID ""; gene_name "LOC115212758"; transcript_id "XM_036503832.1"; product "STE20-related kinase adapter protein alpha isoform X4"; protein_id "XP_036359725.1"; exon_number "2";
NC_043002.1	Gnomon	CDS	36293909	36293983	.	+	0	gene_id "LOC115212758"; db_xref "GeneID:115212758"; gbkey "CDS"; gene "LOC115212758"; ID ""; gene_name "LOC115212758"; transcript_id "XM_036503832.1"; product "STE20-related kinase adapter protein alpha isoform X4"; protein_id "XP_036359725.1"; exon_number "3";
NC_043002.1	Gnomon	CDS	36294256	36294352	.	+	0	gene_id "LOC115212758"; db_xref "GeneID:115212758"; gbkey "CDS"; gene "LOC115212758"; ID ""; gene_name "LOC115212758"; transcript_id "XM_036503832.1"; product "STE20-related kinase adapter protein alpha isoform X4"; protein_id "XP_036359725.1"; exon_number "4";
NC_043002.1	Gnomon	CDS	36296779	36296897	.	+	2	gene_id "LOC115212758"; db_xref "GeneID:115212758"; gbkey "CDS"; gene "LOC115212758"; ID ""; gene_name "LOC115212758"; transcript_id "XM_036503832.1"; product "STE20-related kinase adapter protein alpha isoform X4"; protein_id "XP_036359725.1"; exon_number "5";
NC_043002.1	Gnomon	CDS	36297112	36297220	.	+	0	gene_id "LOC115212758"; db_xref "GeneID:115212758"; gbkey "CDS"; gene "LOC115212758"; ID ""; gene_name "LOC115212758"; transcript_id "XM_036503832.1"; product "STE20-related kinase adapter protein alpha isoform X4"; protein_id "XP_036359725.1"; exon_number "6";
NC_043002.1	Gnomon	CDS	36298138	36298261	.	+	2	gene_id "LOC115212758"; db_xref "GeneID:115212758"; gbkey "CDS"; gene "LOC115212758"; ID ""; gene_name "LOC115212758"; transcript_id "XM_036503832.1"; product "STE20-related kinase adapter protein alpha isoform X4"; protein_id "XP_036359725.1"; exon_number "7";
NC_043002.1	Gnomon	CDS	36300241	36300412	.	+	1	gene_id "LOC115212758"; db_xref "GeneID:115212758"; gbkey "CDS"; gene "LOC115212758"; ID ""; gene_name "LOC115212758"; transcript_id "XM_036503832.1"; product "STE20-related kinase adapter protein alpha isoform X4"; protein_id "XP_036359725.1"; exon_number "8";
NC_043002.1	Gnomon	CDS	36301222	36301326	.	+	0	gene_id "LOC115212758"; db_xref "GeneID:115212758"; gbkey "CDS"; gene "LOC115212758"; ID ""; gene_name "LOC115212758"; transcript_id "XM_036503832.1"; product "STE20-related kinase adapter protein alpha isoform X4"; protein_id "XP_036359725.1"; exon_number "9";
NC_043002.1	Gnomon	CDS	36302278	36302365	.	+	0	gene_id "LOC115212758"; db_xref "GeneID:115212758"; gbkey "CDS"; gene "LOC115212758"; ID ""; gene_name "LOC115212758"; transcript_id "XM_036503832.1"; product "STE20-related kinase adapter protein alpha isoform X4"; protein_id "XP_036359725.1"; exon_number "10";
NC_043002.1	Gnomon	CDS	36304430	36304541	.	+	2	gene_id "LOC115212758"; db_xref "GeneID:115212758"; gbkey "CDS"; gene "LOC115212758"; ID ""; gene_name "LOC115212758"; transcript_id "XM_036503832.1"; product "STE20-related kinase adapter protein alpha isoform X4"; protein_id "XP_036359725.1"; exon_number "11";
NC_043002.1	Gnomon	CDS	36305729	36305853	.	+	1	gene_id "LOC115212758"; db_xref "GeneID:115212758"; gbkey "CDS"; gene "LOC115212758"; ID ""; gene_name "LOC115212758"; transcript_id "XM_036503832.1"; product "STE20-related kinase adapter protein alpha isoform X4"; protein_id "XP_036359725.1"; exon_number "12";
NC_043002.1	Gnomon	CDS	36306873	36306943	.	+	2	gene_id "LOC115212758"; db_xref "GeneID:115212758"; gbkey "CDS"; gene "LOC115212758"; ID ""; gene_name "LOC115212758"; transcript_id "XM_036503832.1"; product "STE20-related kinase adapter protein alpha isoform X4"; protein_id "XP_036359725.1"; exon_number "13";
NC_043002.1	Gnomon	exon	36275619	36275636	.	+	.	gene_id "LOC115212758"; db_xref "GeneID:115212758"; gbkey "mRNA"; gene "LOC115212758"; ID ""; gene_name "LOC115212758"; transcript_id "XM_036503832.1"; product "STE20-related kinase adapter protein alpha, transcript variant X5"; exon_number "1"; model_evidence "Supporting evidence includes similarity to: 6 Proteins, and 100% coverage of the annotated genomic feature by RNAseq alignments, including 24 samples with support for all annotated introns";
NC_043002.1	Gnomon	exon	36290340	36290395	.	+	.	gene_id "LOC115212758"; db_xref "GeneID:115212758"; gbkey "mRNA"; gene "LOC115212758"; ID ""; gene_name "LOC115212758"; transcript_id "XM_036503832.1"; product "STE20-related kinase adapter protein alpha, transcript variant X5"; exon_number "2"; model_evidence "Supporting evidence includes similarity to: 6 Proteins, and 100% coverage of the annotated genomic feature by RNAseq alignments, including 24 samples with support for all annotated introns";
NC_043002.1	Gnomon	exon	36293909	36293983	.	+	.	gene_id "LOC115212758"; db_xref "GeneID:115212758"; gbkey "mRNA"; gene "LOC115212758"; ID ""; gene_name "LOC115212758"; transcript_id "XM_036503832.1"; product "STE20-related kinase adapter protein alpha, transcript variant X5"; exon_number "3"; model_evidence "Supporting evidence includes similarity to: 6 Proteins, and 100% coverage of the annotated genomic feature by RNAseq alignments, including 24 samples with support for all annotated introns";
NC_043002.1	Gnomon	exon	36294256	36294352	.	+	.	gene_id "LOC115212758"; db_xref "GeneID:115212758"; gbkey "mRNA"; gene "LOC115212758"; ID ""; gene_name "LOC115212758"; transcript_id "XM_036503832.1"; product "STE20-related kinase adapter protein alpha, transcript variant X5"; exon_number "4"; model_evidence "Supporting evidence includes similarity to: 6 Proteins, and 100% coverage of the annotated genomic feature by RNAseq alignments, including 24 samples with support for all annotated introns";
NC_043002.1	Gnomon	exon	36296779	36296897	.	+	.	gene_id "LOC115212758"; db_xref "GeneID:115212758"; gbkey "mRNA"; gene "LOC115212758"; ID ""; gene_name "LOC115212758"; transcript_id "XM_036503832.1"; product "STE20-related kinase adapter protein alpha, transcript variant X5"; exon_number "5"; model_evidence "Supporting evidence includes similarity to: 6 Proteins, and 100% coverage of the annotated genomic feature by RNAseq alignments, including 24 samples with support for all annotated introns";
NC_043002.1	Gnomon	exon	36297112	36297220	.	+	.	gene_id "LOC115212758"; db_xref "GeneID:115212758"; gbkey "mRNA"; gene "LOC115212758"; ID ""; gene_name "LOC115212758"; transcript_id "XM_036503832.1"; product "STE20-related kinase adapter protein alpha, transcript variant X5"; exon_number "6"; model_evidence "Supporting evidence includes similarity to: 6 Proteins, and 100% coverage of the annotated genomic feature by RNAseq alignments, including 24 samples with support for all annotated introns";
NC_043002.1	Gnomon	exon	36298138	36298261	.	+	.	gene_id "LOC115212758"; db_xref "GeneID:115212758"; gbkey "mRNA"; gene "LOC115212758"; ID ""; gene_name "LOC115212758"; transcript_id "XM_036503832.1"; product "STE20-related kinase adapter protein alpha, transcript variant X5"; exon_number "7"; model_evidence "Supporting evidence includes similarity to: 6 Proteins, and 100% coverage of the annotated genomic feature by RNAseq alignments, including 24 samples with support for all annotated introns";
NC_043002.1	Gnomon	exon	36300241	36300412	.	+	.	gene_id "LOC115212758"; db_xref "GeneID:115212758"; gbkey "mRNA"; gene "LOC115212758"; ID ""; gene_name "LOC115212758"; transcript_id "XM_036503832.1"; product "STE20-related kinase adapter protein alpha, transcript variant X5"; exon_number "8"; model_evidence "Supporting evidence includes similarity to: 6 Proteins, and 100% coverage of the annotated genomic feature by RNAseq alignments, including 24 samples with support for all annotated introns";
NC_043002.1	Gnomon	exon	36301222	36301326	.	+	.	gene_id "LOC115212758"; db_xref "GeneID:115212758"; gbkey "mRNA"; gene "LOC115212758"; ID ""; gene_name "LOC115212758"; transcript_id "XM_036503832.1"; product "STE20-related kinase adapter protein alpha, transcript variant X5"; exon_number "9"; model_evidence "Supporting evidence includes similarity to: 6 Proteins, and 100% coverage of the annotated genomic feature by RNAseq alignments, including 24 samples with support for all annotated introns";
NC_043002.1	Gnomon	exon	36302278	36302365	.	+	.	gene_id "LOC115212758"; db_xref "GeneID:115212758"; gbkey "mRNA"; gene "LOC115212758"; ID ""; gene_name "LOC115212758"; transcript_id "XM_036503832.1"; product "STE20-related kinase adapter protein alpha, transcript variant X5"; exon_number "10"; model_evidence "Supporting evidence includes similarity to: 6 Proteins, and 100% coverage of the annotated genomic feature by RNAseq alignments, including 24 samples with support for all annotated introns";
NC_043002.1	Gnomon	exon	36304430	36304541	.	+	.	gene_id "LOC115212758"; db_xref "GeneID:115212758"; gbkey "mRNA"; gene "LOC115212758"; ID ""; gene_name "LOC115212758"; transcript_id "XM_036503832.1"; product "STE20-related kinase adapter protein alpha, transcript variant X5"; exon_number "11"; model_evidence "Supporting evidence includes similarity to: 6 Proteins, and 100% coverage of the annotated genomic feature by RNAseq alignments, including 24 samples with support for all annotated introns";
NC_043002.1	Gnomon	exon	36305729	36305853	.	+	.	gene_id "LOC115212758"; db_xref "GeneID:115212758"; gbkey "mRNA"; gene "LOC115212758"; ID ""; gene_name "LOC115212758"; transcript_id "XM_036503832.1"; product "STE20-related kinase adapter protein alpha, transcript variant X5"; exon_number "12"; model_evidence "Supporting evidence includes similarity to: 6 Proteins, and 100% coverage of the annotated genomic feature by RNAseq alignments, including 24 samples with support for all annotated introns";
NC_043002.1	Gnomon	exon	36306873	36307245	.	+	.	gene_id "LOC115212758"; db_xref "GeneID:115212758"; gbkey "mRNA"; gene "LOC115212758"; ID ""; gene_name "LOC115212758"; transcript_id "XM_036503832.1"; product "STE20-related kinase adapter protein alpha, transcript variant X5"; exon_number "13"; model_evidence "Supporting evidence includes similarity to: 6 Proteins, and 100% coverage of the annotated genomic feature by RNAseq alignments, including 24 samples with support for all annotated introns";
NC_043002.1	Gnomon	start_codon	36290384	36290386	.	+	0	gene_id "LOC115212758"; db_xref "GeneID:115212758"; gbkey "CDS"; gene "LOC115212758"; ID ""; gene_name "LOC115212758"; transcript_id "XM_036503832.1"; product "STE20-related kinase adapter protein alpha isoform X4"; protein_id "XP_036359725.1"; exon_number "2";
NC_043002.1	Gnomon	stop_codon	36306944	36306946	.	+	0	gene_id "LOC115212758"; db_xref "GeneID:115212758"; gbkey "CDS"; gene "LOC115212758"; ID ""; gene_name "LOC115212758"; transcript_id "XM_036503832.1"; product "STE20-related kinase adapter protein alpha isoform X4"; protein_id "XP_036359725.1"; exon_number "13";
NC_043002.1	Gnomon	gene	36216410	36232872	.	-	.	gene_id "LOC115212759"; db_xref "GeneID:115212759"; gbkey "Gene"; gene "LOC115212759"; gene_biotype "protein_coding"; ID ""; gene_name "LOC115212759";
NC_043002.1	Gnomon	transcript	36216410	36232872	.	-	.	gene_id "LOC115212759"; ID "XM_036503834.1"; gene_name "LOC115212759"; transcript_id "XM_036503834.1";
NC_043002.1	Gnomon	CDS	36216843	36217133	.	-	0	gene_id "LOC115212759"; db_xref "GeneID:115212759"; gbkey "CDS"; gene "LOC115212759"; ID ""; gene_name "LOC115212759"; transcript_id "XM_036503834.1"; product "RING finger protein 32-like"; protein_id "XP_036359727.1"; exon_number "9";
NC_043002.1	Gnomon	CDS	36219915	36220073	.	-	0	gene_id "LOC115212759"; db_xref "GeneID:115212759"; gbkey "CDS"; gene "LOC115212759"; ID ""; gene_name "LOC115212759"; transcript_id "XM_036503834.1"; product "RING finger protein 32-like"; protein_id "XP_036359727.1"; exon_number "8";
NC_043002.1	Gnomon	CDS	36220409	36220517	.	-	1	gene_id "LOC115212759"; db_xref "GeneID:115212759"; gbkey "CDS"; gene "LOC115212759"; ID ""; gene_name "LOC115212759"; transcript_id "XM_036503834.1"; product "RING finger protein 32-like"; protein_id "XP_036359727.1"; exon_number "7";
NC_043002.1	Gnomon	CDS	36221337	36221461	.	-	0	gene_id "LOC115212759"; db_xref "GeneID:115212759"; gbkey "CDS"; gene "LOC115212759"; ID ""; gene_name "LOC115212759"; transcript_id "XM_036503834.1"; product "RING finger protein 32-like"; protein_id "XP_036359727.1"; exon_number "6";
NC_043002.1	Gnomon	CDS	36222509	36222541	.	-	0	gene_id "LOC115212759"; db_xref "GeneID:115212759"; gbkey "CDS"; gene "LOC115212759"; ID ""; gene_name "LOC115212759"; transcript_id "XM_036503834.1"; product "RING finger protein 32-like"; protein_id "XP_036359727.1"; exon_number "5";
NC_043002.1	Gnomon	CDS	36225297	36225439	.	-	2	gene_id "LOC115212759"; db_xref "GeneID:115212759"; gbkey "CDS"; gene "LOC115212759"; ID ""; gene_name "LOC115212759"; transcript_id "XM_036503834.1"; product "RING finger protein 32-like"; protein_id "XP_036359727.1"; exon_number "4";
NC_043002.1	Gnomon	CDS	36228720	36228806	.	-	2	gene_id "LOC115212759"; db_xref "GeneID:115212759"; gbkey "CDS"; gene "LOC115212759"; ID ""; gene_name "LOC115212759"; transcript_id "XM_036503834.1"; product "RING finger protein 32-like"; protein_id "XP_036359727.1"; exon_number "3";
NC_043002.1	Gnomon	CDS	36230766	36230919	.	-	0	gene_id "LOC115212759"; db_xref "GeneID:115212759"; gbkey "CDS"; gene "LOC115212759"; ID ""; gene_name "LOC115212759"; transcript_id "XM_036503834.1"; product "RING finger protein 32-like"; protein_id "XP_036359727.1"; exon_number "2";
NC_043002.1	Gnomon	exon	36216410	36217133	.	-	.	gene_id "LOC115212759"; db_xref "GeneID:115212759"; gbkey "mRNA"; gene "LOC115212759"; ID ""; gene_name "LOC115212759"; transcript_id "XM_036503834.1"; product "RING finger protein 32-like"; exon_number "9"; model_evidence "Supporting evidence includes similarity to: 7 Proteins, and 100% coverage of the annotated genomic feature by RNAseq alignments, including 1 sample with support for all annotated introns";
NC_043002.1	Gnomon	exon	36219915	36220073	.	-	.	gene_id "LOC115212759"; db_xref "GeneID:115212759"; gbkey "mRNA"; gene "LOC115212759"; ID ""; gene_name "LOC115212759"; transcript_id "XM_036503834.1"; product "RING finger protein 32-like"; exon_number "8"; model_evidence "Supporting evidence includes similarity to: 7 Proteins, and 100% coverage of the annotated genomic feature by RNAseq alignments, including 1 sample with support for all annotated introns";
NC_043002.1	Gnomon	exon	36220409	36220517	.	-	.	gene_id "LOC115212759"; db_xref "GeneID:115212759"; gbkey "mRNA"; gene "LOC115212759"; ID ""; gene_name "LOC115212759"; transcript_id "XM_036503834.1"; product "RING finger protein 32-like"; exon_number "7"; model_evidence "Supporting evidence includes similarity to: 7 Proteins, and 100% coverage of the annotated genomic feature by RNAseq alignments, including 1 sample with support for all annotated introns";
NC_043002.1	Gnomon	exon	36221337	36221461	.	-	.	gene_id "LOC115212759"; db_xref "GeneID:115212759"; gbkey "mRNA"; gene "LOC115212759"; ID ""; gene_name "LOC115212759"; transcript_id "XM_036503834.1"; product "RING finger protein 32-like"; exon_number "6"; model_evidence "Supporting evidence includes similarity to: 7 Proteins, and 100% coverage of the annotated genomic feature by RNAseq alignments, including 1 sample with support for all annotated introns";
NC_043002.1	Gnomon	exon	36222509	36222541	.	-	.	gene_id "LOC115212759"; db_xref "GeneID:115212759"; gbkey "mRNA"; gene "LOC115212759"; ID ""; gene_name "LOC115212759"; transcript_id "XM_036503834.1"; product "RING finger protein 32-like"; exon_number "5"; model_evidence "Supporting evidence includes similarity to: 7 Proteins, and 100% coverage of the annotated genomic feature by RNAseq alignments, including 1 sample with support for all annotated introns";
NC_043002.1	Gnomon	exon	36225297	36225439	.	-	.	gene_id "LOC115212759"; db_xref "GeneID:115212759"; gbkey "mRNA"; gene "LOC115212759"; ID ""; gene_name "LOC115212759"; transcript_id "XM_036503834.1"; product "RING finger protein 32-like"; exon_number "4"; model_evidence "Supporting evidence includes similarity to: 7 Proteins, and 100% coverage of the annotated genomic feature by RNAseq alignments, including 1 sample with support for all annotated introns";
NC_043002.1	Gnomon	exon	36228720	36228806	.	-	.	gene_id "LOC115212759"; db_xref "GeneID:115212759"; gbkey "mRNA"; gene "LOC115212759"; ID ""; gene_name "LOC115212759"; transcript_id "XM_036503834.1"; product "RING finger protein 32-like"; exon_number "3"; model_evidence "Supporting evidence includes similarity to: 7 Proteins, and 100% coverage of the annotated genomic feature by RNAseq alignments, including 1 sample with support for all annotated introns";
NC_043002.1	Gnomon	exon	36230766	36230919	.	-	.	gene_id "LOC115212759"; db_xref "GeneID:115212759"; gbkey "mRNA"; gene "LOC115212759"; ID ""; gene_name "LOC115212759"; transcript_id "XM_036503834.1"; product "RING finger protein 32-like"; exon_number "2"; model_evidence "Supporting evidence includes similarity to: 7 Proteins, and 100% coverage of the annotated genomic feature by RNAseq alignments, including 1 sample with support for all annotated introns";
NC_043002.1	Gnomon	exon	36232857	36232872	.	-	.	gene_id "LOC115212759"; db_xref "GeneID:115212759"; gbkey "mRNA"; gene "LOC115212759"; ID ""; gene_name "LOC115212759"; transcript_id "XM_036503834.1"; product "RING finger protein 32-like"; exon_number "1"; model_evidence "Supporting evidence includes similarity to: 7 Proteins, and 100% coverage of the annotated genomic feature by RNAseq alignments, including 1 sample with support for all annotated introns";
NC_043002.1	Gnomon	start_codon	36230917	36230919	.	-	0	gene_id "LOC115212759"; db_xref "GeneID:115212759"; gbkey "CDS"; gene "LOC115212759"; ID ""; gene_name "LOC115212759"; transcript_id "XM_036503834.1"; product "RING finger protein 32-like"; protein_id "XP_036359727.1"; exon_number "2";
NC_043002.1	Gnomon	stop_codon	36216840	36216842	.	-	0	gene_id "LOC115212759"; db_xref "GeneID:115212759"; gbkey "CDS"; gene "LOC115212759"; ID ""; gene_name "LOC115212759"; transcript_id "XM_036503834.1"; product "RING finger protein 32-like"; protein_id "XP_036359727.1"; exon_number "9";
NC_043002.1	Gnomon	gene	3674872	3729207	.	-	.	gene_id "LOC115212760"; db_xref "GeneID:115212760"; gbkey "Gene"; gene "LOC115212760"; gene_biotype "protein_coding"; ID ""; gene_name "LOC115212760";
NC_043002.1	PBRI	transcript	3693933	3728348	.	-	.	gene_id "LOC115212760"; ID ""; gene_name "LOC115212760"; transcript_id "G22452.42"; uniq_trans_id "G22452.42";
NC_043002.1	PBRI	exon	3693933	3695967	.	-	.	gene_id "LOC115212760"; ID ""; gene_name "LOC115212760"; transcript_id "G22452.42"; exon_number "16"; uniq_trans_id "G22452.42";
NC_043002.1	PBRI	exon	3698505	3698667	.	-	.	gene_id "LOC115212760"; ID ""; gene_name "LOC115212760"; transcript_id "G22452.42"; exon_number "15"; uniq_trans_id "G22452.42";
NC_043002.1	PBRI	exon	3698781	3698915	.	-	.	gene_id "LOC115212760"; ID ""; gene_name "LOC115212760"; transcript_id "G22452.42"; exon_number "14"; uniq_trans_id "G22452.42";
NC_043002.1	PBRI	exon	3699272	3699420	.	-	.	gene_id "LOC115212760"; ID ""; gene_name "LOC115212760"; transcript_id "G22452.42"; exon_number "13"; uniq_trans_id "G22452.42";
NC_043002.1	PBRI	exon	3699579	3699738	.	-	.	gene_id "LOC115212760"; ID ""; gene_name "LOC115212760"; transcript_id "G22452.42"; exon_number "12"; uniq_trans_id "G22452.42";
NC_043002.1	PBRI	exon	3700845	3701066	.	-	.	gene_id "LOC115212760"; ID ""; gene_name "LOC115212760"; transcript_id "G22452.42"; exon_number "11"; uniq_trans_id "G22452.42";
NC_043002.1	PBRI	exon	3701215	3701392	.	-	.	gene_id "LOC115212760"; ID ""; gene_name "LOC115212760"; transcript_id "G22452.42"; exon_number "10"; uniq_trans_id "G22452.42";
NC_043002.1	PBRI	exon	3704030	3704153	.	-	.	gene_id "LOC115212760"; ID ""; gene_name "LOC115212760"; transcript_id "G22452.42"; exon_number "9"; uniq_trans_id "G22452.42";
NC_043002.1	PBRI	exon	3705105	3705327	.	-	.	gene_id "LOC115212760"; ID ""; gene_name "LOC115212760"; transcript_id "G22452.42"; exon_number "8"; uniq_trans_id "G22452.42";
NC_043002.1	PBRI	exon	3706870	3706986	.	-	.	gene_id "LOC115212760"; ID ""; gene_name "LOC115212760"; transcript_id "G22452.42"; exon_number "7"; uniq_trans_id "G22452.42";
NC_043002.1	PBRI	exon	3708236	3708345	.	-	.	gene_id "LOC115212760"; ID ""; gene_name "LOC115212760"; transcript_id "G22452.42"; exon_number "6"; uniq_trans_id "G22452.42";
NC_043002.1	PBRI	exon	3708692	3708845	.	-	.	gene_id "LOC115212760"; ID ""; gene_name "LOC115212760"; transcript_id "G22452.42"; exon_number "5"; uniq_trans_id "G22452.42";
NC_043002.1	PBRI	exon	3710848	3710975	.	-	.	gene_id "LOC115212760"; ID ""; gene_name "LOC115212760"; transcript_id "G22452.42"; exon_number "4"; uniq_trans_id "G22452.42";
NC_043002.1	PBRI	exon	3712003	3712072	.	-	.	gene_id "LOC115212760"; ID ""; gene_name "LOC115212760"; transcript_id "G22452.42"; exon_number "3"; uniq_trans_id "G22452.42";
NC_043002.1	PBRI	exon	3716442	3716496	.	-	.	gene_id "LOC115212760"; ID ""; gene_name "LOC115212760"; transcript_id "G22452.42"; exon_number "2"; uniq_trans_id "G22452.42";
NC_043002.1	PBRI	exon	3728231	3728348	.	-	.	gene_id "LOC115212760"; ID ""; gene_name "LOC115212760"; transcript_id "G22452.42"; exon_number "1"; uniq_trans_id "G22452.42";
NC_043002.1	PBRI	transcript	3695924	3729204	.	-	.	gene_id "LOC115212760"; ID ""; gene_name "LOC115212760"; transcript_id "G22452.44"; uniq_trans_id "G22452.44";
NC_043002.1	PBRI	exon	3695924	3695967	.	-	.	gene_id "LOC115212760"; ID ""; gene_name "LOC115212760"; transcript_id "G22452.44"; exon_number "16"; uniq_trans_id "G22452.44";
NC_043002.1	PBRI	exon	3698505	3698667	.	-	.	gene_id "LOC115212760"; ID ""; gene_name "LOC115212760"; transcript_id "G22452.44"; exon_number "15"; uniq_trans_id "G22452.44";
NC_043002.1	PBRI	exon	3698781	3698915	.	-	.	gene_id "LOC115212760"; ID ""; gene_name "LOC115212760"; transcript_id "G22452.44"; exon_number "14"; uniq_trans_id "G22452.44";
NC_043002.1	PBRI	exon	3699272	3699420	.	-	.	gene_id "LOC115212760"; ID ""; gene_name "LOC115212760"; transcript_id "G22452.44"; exon_number "13"; uniq_trans_id "G22452.44";
NC_043002.1	PBRI	exon	3699579	3699738	.	-	.	gene_id "LOC115212760"; ID ""; gene_name "LOC115212760"; transcript_id "G22452.44"; exon_number "12"; uniq_trans_id "G22452.44";
NC_043002.1	PBRI	exon	3700845	3701066	.	-	.	gene_id "LOC115212760"; ID ""; gene_name "LOC115212760"; transcript_id "G22452.44"; exon_number "11"; uniq_trans_id "G22452.44";
NC_043002.1	PBRI	exon	3701215	3701392	.	-	.	gene_id "LOC115212760"; ID ""; gene_name "LOC115212760"; transcript_id "G22452.44"; exon_number "10"; uniq_trans_id "G22452.44";
NC_043002.1	PBRI	exon	3704030	3704153	.	-	.	gene_id "LOC115212760"; ID ""; gene_name "LOC115212760"; transcript_id "G22452.44"; exon_number "9"; uniq_trans_id "G22452.44";
NC_043002.1	PBRI	exon	3705105	3705327	.	-	.	gene_id "LOC115212760"; ID ""; gene_name "LOC115212760"; transcript_id "G22452.44"; exon_number "8"; uniq_trans_id "G22452.44";
NC_043002.1	PBRI	exon	3706870	3706986	.	-	.	gene_id "LOC115212760"; ID ""; gene_name "LOC115212760"; transcript_id "G22452.44"; exon_number "7"; uniq_trans_id "G22452.44";
NC_043002.1	PBRI	exon	3708236	3708345	.	-	.	gene_id "LOC115212760"; ID ""; gene_name "LOC115212760"; transcript_id "G22452.44"; exon_number "6"; uniq_trans_id "G22452.44";
NC_043002.1	PBRI	exon	3708692	3708845	.	-	.	gene_id "LOC115212760"; ID ""; gene_name "LOC115212760"; transcript_id "G22452.44"; exon_number "5"; uniq_trans_id "G22452.44";
NC_043002.1	PBRI	exon	3710848	3710975	.	-	.	gene_id "LOC115212760"; ID ""; gene_name "LOC115212760"; transcript_id "G22452.44"; exon_number "4"; uniq_trans_id "G22452.44";
NC_043002.1	PBRI	exon	3712003	3712072	.	-	.	gene_id "LOC115212760"; ID ""; gene_name "LOC115212760"; transcript_id "G22452.44"; exon_number "3"; uniq_trans_id "G22452.44";
NC_043002.1	PBRI	exon	3716442	3716496	.	-	.	gene_id "LOC115212760"; ID ""; gene_name "LOC115212760"; transcript_id "G22452.44"; exon_number "2"; uniq_trans_id "G22452.44";
NC_043002.1	PBRI	exon	3728979	3729204	.	-	.	gene_id "LOC115212760"; ID ""; gene_name "LOC115212760"; transcript_id "G22452.44"; exon_number "1"; uniq_trans_id "G22452.44";
NC_043002.1	Gnomon	transcript	3688959	3729207	.	-	.	gene_id "LOC115212760"; ID "XM_029781425.2"; gene_name "LOC115212760"; transcript_id "XM_029781425.2";
NC_043002.1	Gnomon	CDS	3690488	3690747	.	-	2	gene_id "LOC115212760"; db_xref "GeneID:115212760"; gbkey "CDS"; gene "LOC115212760"; ID ""; gene_name "LOC115212760"; transcript_id "XM_029781425.2"; product "programmed cell death 6-interacting protein isoform X1"; protein_id "XP_029637285.1"; exon_number "18";
NC_043002.1	Gnomon	CDS	3692645	3692791	.	-	2	gene_id "LOC115212760"; db_xref "GeneID:115212760"; gbkey "CDS"; gene "LOC115212760"; ID ""; gene_name "LOC115212760"; transcript_id "XM_029781425.2"; product "programmed cell death 6-interacting protein isoform X1"; protein_id "XP_029637285.1"; exon_number "17";
NC_043002.1	Gnomon	CDS	3695818	3695967	.	-	2	gene_id "LOC115212760"; db_xref "GeneID:115212760"; gbkey "CDS"; gene "LOC115212760"; ID ""; gene_name "LOC115212760"; transcript_id "XM_029781425.2"; product "programmed cell death 6-interacting protein isoform X1"; protein_id "XP_029637285.1"; exon_number "16";
NC_043002.1	Gnomon	CDS	3698505	3698667	.	-	0	gene_id "LOC115212760"; db_xref "GeneID:115212760"; gbkey "CDS"; gene "LOC115212760"; ID ""; gene_name "LOC115212760"; transcript_id "XM_029781425.2"; product "programmed cell death 6-interacting protein isoform X1"; protein_id "XP_029637285.1"; exon_number "15";
NC_043002.1	Gnomon	CDS	3698781	3698915	.	-	0	gene_id "LOC115212760"; db_xref "GeneID:115212760"; gbkey "CDS"; gene "LOC115212760"; ID ""; gene_name "LOC115212760"; transcript_id "XM_029781425.2"; product "programmed cell death 6-interacting protein isoform X1"; protein_id "XP_029637285.1"; exon_number "14";
NC_043002.1	Gnomon	CDS	3699272	3699420	.	-	2	gene_id "LOC115212760"; db_xref "GeneID:115212760"; gbkey "CDS"; gene "LOC115212760"; ID ""; gene_name "LOC115212760"; transcript_id "XM_029781425.2"; product "programmed cell death 6-interacting protein isoform X1"; protein_id "XP_029637285.1"; exon_number "13";
NC_043002.1	Gnomon	CDS	3699579	3699738	.	-	0	gene_id "LOC115212760"; db_xref "GeneID:115212760"; gbkey "CDS"; gene "LOC115212760"; ID ""; gene_name "LOC115212760"; transcript_id "XM_029781425.2"; product "programmed cell death 6-interacting protein isoform X1"; protein_id "XP_029637285.1"; exon_number "12";
NC_043002.1	Gnomon	CDS	3700845	3701066	.	-	0	gene_id "LOC115212760"; db_xref "GeneID:115212760"; gbkey "CDS"; gene "LOC115212760"; ID ""; gene_name "LOC115212760"; transcript_id "XM_029781425.2"; product "programmed cell death 6-interacting protein isoform X1"; protein_id "XP_029637285.1"; exon_number "11";
NC_043002.1	Gnomon	CDS	3701215	3701392	.	-	1	gene_id "LOC115212760"; db_xref "GeneID:115212760"; gbkey "CDS"; gene "LOC115212760"; ID ""; gene_name "LOC115212760"; transcript_id "XM_029781425.2"; product "programmed cell death 6-interacting protein isoform X1"; protein_id "XP_029637285.1"; exon_number "10";
NC_043002.1	Gnomon	CDS	3704030	3704153	.	-	2	gene_id "LOC115212760"; db_xref "GeneID:115212760"; gbkey "CDS"; gene "LOC115212760"; ID ""; gene_name "LOC115212760"; transcript_id "XM_029781425.2"; product "programmed cell death 6-interacting protein isoform X1"; protein_id "XP_029637285.1"; exon_number "9";
NC_043002.1	Gnomon	CDS	3705105	3705327	.	-	0	gene_id "LOC115212760"; db_xref "GeneID:115212760"; gbkey "CDS"; gene "LOC115212760"; ID ""; gene_name "LOC115212760"; transcript_id "XM_029781425.2"; product "programmed cell death 6-interacting protein isoform X1"; protein_id "XP_029637285.1"; exon_number "8";
NC_043002.1	Gnomon	CDS	3706870	3706986	.	-	0	gene_id "LOC115212760"; db_xref "GeneID:115212760"; gbkey "CDS"; gene "LOC115212760"; ID ""; gene_name "LOC115212760"; transcript_id "XM_029781425.2"; product "programmed cell death 6-interacting protein isoform X1"; protein_id "XP_029637285.1"; exon_number "7";
NC_043002.1	Gnomon	CDS	3708236	3708345	.	-	2	gene_id "LOC115212760"; db_xref "GeneID:115212760"; gbkey "CDS"; gene "LOC115212760"; ID ""; gene_name "LOC115212760"; transcript_id "XM_029781425.2"; product "programmed cell death 6-interacting protein isoform X1"; protein_id "XP_029637285.1"; exon_number "6";
NC_043002.1	Gnomon	CDS	3708692	3708845	.	-	0	gene_id "LOC115212760"; db_xref "GeneID:115212760"; gbkey "CDS"; gene "LOC115212760"; ID ""; gene_name "LOC115212760"; transcript_id "XM_029781425.2"; product "programmed cell death 6-interacting protein isoform X1"; protein_id "XP_029637285.1"; exon_number "5";
NC_043002.1	Gnomon	CDS	3710848	3710975	.	-	2	gene_id "LOC115212760"; db_xref "GeneID:115212760"; gbkey "CDS"; gene "LOC115212760"; ID ""; gene_name "LOC115212760"; transcript_id "XM_029781425.2"; product "programmed cell death 6-interacting protein isoform X1"; protein_id "XP_029637285.1"; exon_number "4";
NC_043002.1	Gnomon	CDS	3712003	3712072	.	-	0	gene_id "LOC115212760"; db_xref "GeneID:115212760"; gbkey "CDS"; gene "LOC115212760"; ID ""; gene_name "LOC115212760"; transcript_id "XM_029781425.2"; product "programmed cell death 6-interacting protein isoform X1"; protein_id "XP_029637285.1"; exon_number "3";
NC_043002.1	Gnomon	CDS	3716442	3716496	.	-	1	gene_id "LOC115212760"; db_xref "GeneID:115212760"; gbkey "CDS"; gene "LOC115212760"; ID ""; gene_name "LOC115212760"; transcript_id "XM_029781425.2"; product "programmed cell death 6-interacting protein isoform X1"; protein_id "XP_029637285.1"; exon_number "2";
NC_043002.1	Gnomon	CDS	3728979	3729181	.	-	0	gene_id "LOC115212760"; db_xref "GeneID:115212760"; gbkey "CDS"; gene "LOC115212760"; ID ""; gene_name "LOC115212760"; transcript_id "XM_029781425.2"; product "programmed cell death 6-interacting protein isoform X1"; protein_id "XP_029637285.1"; exon_number "1";
NC_043002.1	Gnomon	exon	3688959	3690747	.	-	.	gene_id "LOC115212760"; db_xref "GeneID:115212760"; gbkey "mRNA"; gene "LOC115212760"; ID ""; gene_name "LOC115212760"; transcript_id "XM_029781425.2"; product "programmed cell death 6-interacting protein, transcript variant X1"; exon_number "18"; model_evidence "Supporting evidence includes similarity to: 5 Proteins, and 100% coverage of the annotated genomic feature by RNAseq alignments, including 44 samples with support for all annotated introns";
NC_043002.1	Gnomon	exon	3692645	3692791	.	-	.	gene_id "LOC115212760"; db_xref "GeneID:115212760"; gbkey "mRNA"; gene "LOC115212760"; ID ""; gene_name "LOC115212760"; transcript_id "XM_029781425.2"; product "programmed cell death 6-interacting protein, transcript variant X1"; exon_number "17"; model_evidence "Supporting evidence includes similarity to: 5 Proteins, and 100% coverage of the annotated genomic feature by RNAseq alignments, including 44 samples with support for all annotated introns";
NC_043002.1	Gnomon	exon	3695818	3695967	.	-	.	gene_id "LOC115212760"; db_xref "GeneID:115212760"; gbkey "mRNA"; gene "LOC115212760"; ID ""; gene_name "LOC115212760"; transcript_id "XM_029781425.2"; product "programmed cell death 6-interacting protein, transcript variant X1"; exon_number "16"; model_evidence "Supporting evidence includes similarity to: 5 Proteins, and 100% coverage of the annotated genomic feature by RNAseq alignments, including 44 samples with support for all annotated introns";
NC_043002.1	Gnomon	exon	3698505	3698667	.	-	.	gene_id "LOC115212760"; db_xref "GeneID:115212760"; gbkey "mRNA"; gene "LOC115212760"; ID ""; gene_name "LOC115212760"; transcript_id "XM_029781425.2"; product "programmed cell death 6-interacting protein, transcript variant X1"; exon_number "15"; model_evidence "Supporting evidence includes similarity to: 5 Proteins, and 100% coverage of the annotated genomic feature by RNAseq alignments, including 44 samples with support for all annotated introns";
NC_043002.1	Gnomon	exon	3698781	3698915	.	-	.	gene_id "LOC115212760"; db_xref "GeneID:115212760"; gbkey "mRNA"; gene "LOC115212760"; ID ""; gene_name "LOC115212760"; transcript_id "XM_029781425.2"; product "programmed cell death 6-interacting protein, transcript variant X1"; exon_number "14"; model_evidence "Supporting evidence includes similarity to: 5 Proteins, and 100% coverage of the annotated genomic feature by RNAseq alignments, including 44 samples with support for all annotated introns";
NC_043002.1	Gnomon	exon	3699272	3699420	.	-	.	gene_id "LOC115212760"; db_xref "GeneID:115212760"; gbkey "mRNA"; gene "LOC115212760"; ID ""; gene_name "LOC115212760"; transcript_id "XM_029781425.2"; product "programmed cell death 6-interacting protein, transcript variant X1"; exon_number "13"; model_evidence "Supporting evidence includes similarity to: 5 Proteins, and 100% coverage of the annotated genomic feature by RNAseq alignments, including 44 samples with support for all annotated introns";
NC_043002.1	Gnomon	exon	3699579	3699738	.	-	.	gene_id "LOC115212760"; db_xref "GeneID:115212760"; gbkey "mRNA"; gene "LOC115212760"; ID ""; gene_name "LOC115212760"; transcript_id "XM_029781425.2"; product "programmed cell death 6-interacting protein, transcript variant X1"; exon_number "12"; model_evidence "Supporting evidence includes similarity to: 5 Proteins, and 100% coverage of the annotated genomic feature by RNAseq alignments, including 44 samples with support for all annotated introns";
NC_043002.1	Gnomon	exon	3700845	3701066	.	-	.	gene_id "LOC115212760"; db_xref "GeneID:115212760"; gbkey "mRNA"; gene "LOC115212760"; ID ""; gene_name "LOC115212760"; transcript_id "XM_029781425.2"; product "programmed cell death 6-interacting protein, transcript variant X1"; exon_number "11"; model_evidence "Supporting evidence includes similarity to: 5 Proteins, and 100% coverage of the annotated genomic feature by RNAseq alignments, including 44 samples with support for all annotated introns";
NC_043002.1	Gnomon	exon	3701215	3701392	.	-	.	gene_id "LOC115212760"; db_xref "GeneID:115212760"; gbkey "mRNA"; gene "LOC115212760"; ID ""; gene_name "LOC115212760"; transcript_id "XM_029781425.2"; product "programmed cell death 6-interacting protein, transcript variant X1"; exon_number "10"; model_evidence "Supporting evidence includes similarity to: 5 Proteins, and 100% coverage of the annotated genomic feature by RNAseq alignments, including 44 samples with support for all annotated introns";
NC_043002.1	Gnomon	exon	3704030	3704153	.	-	.	gene_id "LOC115212760"; db_xref "GeneID:115212760"; gbkey "mRNA"; gene "LOC115212760"; ID ""; gene_name "LOC115212760"; transcript_id "XM_029781425.2"; product "programmed cell death 6-interacting protein, transcript variant X1"; exon_number "9"; model_evidence "Supporting evidence includes similarity to: 5 Proteins, and 100% coverage of the annotated genomic feature by RNAseq alignments, including 44 samples with support for all annotated introns";
NC_043002.1	Gnomon	exon	3705105	3705327	.	-	.	gene_id "LOC115212760"; db_xref "GeneID:115212760"; gbkey "mRNA"; gene "LOC115212760"; ID ""; gene_name "LOC115212760"; transcript_id "XM_029781425.2"; product "programmed cell death 6-interacting protein, transcript variant X1"; exon_number "8"; model_evidence "Supporting evidence includes similarity to: 5 Proteins, and 100% coverage of the annotated genomic feature by RNAseq alignments, including 44 samples with support for all annotated introns";
NC_043002.1	Gnomon	exon	3706870	3706986	.	-	.	gene_id "LOC115212760"; db_xref "GeneID:115212760"; gbkey "mRNA"; gene "LOC115212760"; ID ""; gene_name "LOC115212760"; transcript_id "XM_029781425.2"; product "programmed cell death 6-interacting protein, transcript variant X1"; exon_number "7"; model_evidence "Supporting evidence includes similarity to: 5 Proteins, and 100% coverage of the annotated genomic feature by RNAseq alignments, including 44 samples with support for all annotated introns";
NC_043002.1	Gnomon	exon	3708236	3708345	.	-	.	gene_id "LOC115212760"; db_xref "GeneID:115212760"; gbkey "mRNA"; gene "LOC115212760"; ID ""; gene_name "LOC115212760"; transcript_id "XM_029781425.2"; product "programmed cell death 6-interacting protein, transcript variant X1"; exon_number "6"; model_evidence "Supporting evidence includes similarity to: 5 Proteins, and 100% coverage of the annotated genomic feature by RNAseq alignments, including 44 samples with support for all annotated introns";
NC_043002.1	Gnomon	exon	3708692	3708845	.	-	.	gene_id "LOC115212760"; db_xref "GeneID:115212760"; gbkey "mRNA"; gene "LOC115212760"; ID ""; gene_name "LOC115212760"; transcript_id "XM_029781425.2"; product "programmed cell death 6-interacting protein, transcript variant X1"; exon_number "5"; model_evidence "Supporting evidence includes similarity to: 5 Proteins, and 100% coverage of the annotated genomic feature by RNAseq alignments, including 44 samples with support for all annotated introns";
NC_043002.1	Gnomon	exon	3710848	3710975	.	-	.	gene_id "LOC115212760"; db_xref "GeneID:115212760"; gbkey "mRNA"; gene "LOC115212760"; ID ""; gene_name "LOC115212760"; transcript_id "XM_029781425.2"; product "programmed cell death 6-interacting protein, transcript variant X1"; exon_number "4"; model_evidence "Supporting evidence includes similarity to: 5 Proteins, and 100% coverage of the annotated genomic feature by RNAseq alignments, including 44 samples with support for all annotated introns";
NC_043002.1	Gnomon	exon	3712003	3712072	.	-	.	gene_id "LOC115212760"; db_xref "GeneID:115212760"; gbkey "mRNA"; gene "LOC115212760"; ID ""; gene_name "LOC115212760"; transcript_id "XM_029781425.2"; product "programmed cell death 6-interacting protein, transcript variant X1"; exon_number "3"; model_evidence "Supporting evidence includes similarity to: 5 Proteins, and 100% coverage of the annotated genomic feature by RNAseq alignments, including 44 samples with support for all annotated introns";
NC_043002.1	Gnomon	exon	3716442	3716496	.	-	.	gene_id "LOC115212760"; db_xref "GeneID:115212760"; gbkey "mRNA"; gene "LOC115212760"; ID ""; gene_name "LOC115212760"; transcript_id "XM_029781425.2"; product "programmed cell death 6-interacting protein, transcript variant X1"; exon_number "2"; model_evidence "Supporting evidence includes similarity to: 5 Proteins, and 100% coverage of the annotated genomic feature by RNAseq alignments, including 44 samples with support for all annotated introns";
NC_043002.1	Gnomon	exon	3728979	3729207	.	-	.	gene_id "LOC115212760"; db_xref "GeneID:115212760"; gbkey "mRNA"; gene "LOC115212760"; ID ""; gene_name "LOC115212760"; transcript_id "XM_029781425.2"; product "programmed cell death 6-interacting protein, transcript variant X1"; exon_number "1"; model_evidence "Supporting evidence includes similarity to: 5 Proteins, and 100% coverage of the annotated genomic feature by RNAseq alignments, including 44 samples with support for all annotated introns";
NC_043002.1	Gnomon	start_codon	3729179	3729181	.	-	0	gene_id "LOC115212760"; db_xref "GeneID:115212760"; gbkey "CDS"; gene "LOC115212760"; ID ""; gene_name "LOC115212760"; transcript_id "XM_029781425.2"; product "programmed cell death 6-interacting protein isoform X1"; protein_id "XP_029637285.1"; exon_number "1";
NC_043002.1	Gnomon	stop_codon	3690485	3690487	.	-	0	gene_id "LOC115212760"; db_xref "GeneID:115212760"; gbkey "CDS"; gene "LOC115212760"; ID ""; gene_name "LOC115212760"; transcript_id "XM_029781425.2"; product "programmed cell death 6-interacting protein isoform X1"; protein_id "XP_029637285.1"; exon_number "18";
NC_043002.1	Gnomon	transcript	3688959	3728385	.	-	.	gene_id "LOC115212760"; ID "XM_029781426.2"; gene_name "LOC115212760"; transcript_id "XM_029781426.2";
NC_043002.1	Gnomon	CDS	3690488	3690747	.	-	2	gene_id "LOC115212760"; db_xref "GeneID:115212760"; gbkey "CDS"; gene "LOC115212760"; ID ""; gene_name "LOC115212760"; transcript_id "XM_029781426.2"; product "programmed cell death 6-interacting protein isoform X2"; protein_id "XP_029637286.1"; exon_number "18";
NC_043002.1	Gnomon	CDS	3692645	3692791	.	-	2	gene_id "LOC115212760"; db_xref "GeneID:115212760"; gbkey "CDS"; gene "LOC115212760"; ID ""; gene_name "LOC115212760"; transcript_id "XM_029781426.2"; product "programmed cell death 6-interacting protein isoform X2"; protein_id "XP_029637286.1"; exon_number "17";
NC_043002.1	Gnomon	CDS	3695818	3695967	.	-	2	gene_id "LOC115212760"; db_xref "GeneID:115212760"; gbkey "CDS"; gene "LOC115212760"; ID ""; gene_name "LOC115212760"; transcript_id "XM_029781426.2"; product "programmed cell death 6-interacting protein isoform X2"; protein_id "XP_029637286.1"; exon_number "16";
NC_043002.1	Gnomon	CDS	3698505	3698667	.	-	0	gene_id "LOC115212760"; db_xref "GeneID:115212760"; gbkey "CDS"; gene "LOC115212760"; ID ""; gene_name "LOC115212760"; transcript_id "XM_029781426.2"; product "programmed cell death 6-interacting protein isoform X2"; protein_id "XP_029637286.1"; exon_number "15";
NC_043002.1	Gnomon	CDS	3698781	3698915	.	-	0	gene_id "LOC115212760"; db_xref "GeneID:115212760"; gbkey "CDS"; gene "LOC115212760"; ID ""; gene_name "LOC115212760"; transcript_id "XM_029781426.2"; product "programmed cell death 6-interacting protein isoform X2"; protein_id "XP_029637286.1"; exon_number "14";
NC_043002.1	Gnomon	CDS	3699272	3699420	.	-	2	gene_id "LOC115212760"; db_xref "GeneID:115212760"; gbkey "CDS"; gene "LOC115212760"; ID ""; gene_name "LOC115212760"; transcript_id "XM_029781426.2"; product "programmed cell death 6-interacting protein isoform X2"; protein_id "XP_029637286.1"; exon_number "13";
NC_043002.1	Gnomon	CDS	3699579	3699738	.	-	0	gene_id "LOC115212760"; db_xref "GeneID:115212760"; gbkey "CDS"; gene "LOC115212760"; ID ""; gene_name "LOC115212760"; transcript_id "XM_029781426.2"; product "programmed cell death 6-interacting protein isoform X2"; protein_id "XP_029637286.1"; exon_number "12";
NC_043002.1	Gnomon	CDS	3700845	3701066	.	-	0	gene_id "LOC115212760"; db_xref "GeneID:115212760"; gbkey "CDS"; gene "LOC115212760"; ID ""; gene_name "LOC115212760"; transcript_id "XM_029781426.2"; product "programmed cell death 6-interacting protein isoform X2"; protein_id "XP_029637286.1"; exon_number "11";
NC_043002.1	Gnomon	CDS	3701215	3701392	.	-	1	gene_id "LOC115212760"; db_xref "GeneID:115212760"; gbkey "CDS"; gene "LOC115212760"; ID ""; gene_name "LOC115212760"; transcript_id "XM_029781426.2"; product "programmed cell death 6-interacting protein isoform X2"; protein_id "XP_029637286.1"; exon_number "10";
NC_043002.1	Gnomon	CDS	3704030	3704153	.	-	2	gene_id "LOC115212760"; db_xref "GeneID:115212760"; gbkey "CDS"; gene "LOC115212760"; ID ""; gene_name "LOC115212760"; transcript_id "XM_029781426.2"; product "programmed cell death 6-interacting protein isoform X2"; protein_id "XP_029637286.1"; exon_number "9";
NC_043002.1	Gnomon	CDS	3705105	3705327	.	-	0	gene_id "LOC115212760"; db_xref "GeneID:115212760"; gbkey "CDS"; gene "LOC115212760"; ID ""; gene_name "LOC115212760"; transcript_id "XM_029781426.2"; product "programmed cell death 6-interacting protein isoform X2"; protein_id "XP_029637286.1"; exon_number "8";
NC_043002.1	Gnomon	CDS	3706870	3706986	.	-	0	gene_id "LOC115212760"; db_xref "GeneID:115212760"; gbkey "CDS"; gene "LOC115212760"; ID ""; gene_name "LOC115212760"; transcript_id "XM_029781426.2"; product "programmed cell death 6-interacting protein isoform X2"; protein_id "XP_029637286.1"; exon_number "7";
NC_043002.1	Gnomon	CDS	3708236	3708345	.	-	2	gene_id "LOC115212760"; db_xref "GeneID:115212760"; gbkey "CDS"; gene "LOC115212760"; ID ""; gene_name "LOC115212760"; transcript_id "XM_029781426.2"; product "programmed cell death 6-interacting protein isoform X2"; protein_id "XP_029637286.1"; exon_number "6";
NC_043002.1	Gnomon	CDS	3708692	3708845	.	-	0	gene_id "LOC115212760"; db_xref "GeneID:115212760"; gbkey "CDS"; gene "LOC115212760"; ID ""; gene_name "LOC115212760"; transcript_id "XM_029781426.2"; product "programmed cell death 6-interacting protein isoform X2"; protein_id "XP_029637286.1"; exon_number "5";
NC_043002.1	Gnomon	CDS	3710848	3710975	.	-	2	gene_id "LOC115212760"; db_xref "GeneID:115212760"; gbkey "CDS"; gene "LOC115212760"; ID ""; gene_name "LOC115212760"; transcript_id "XM_029781426.2"; product "programmed cell death 6-interacting protein isoform X2"; protein_id "XP_029637286.1"; exon_number "4";
NC_043002.1	Gnomon	CDS	3712003	3712072	.	-	0	gene_id "LOC115212760"; db_xref "GeneID:115212760"; gbkey "CDS"; gene "LOC115212760"; ID ""; gene_name "LOC115212760"; transcript_id "XM_029781426.2"; product "programmed cell death 6-interacting protein isoform X2"; protein_id "XP_029637286.1"; exon_number "3";
NC_043002.1	Gnomon	CDS	3716442	3716496	.	-	1	gene_id "LOC115212760"; db_xref "GeneID:115212760"; gbkey "CDS"; gene "LOC115212760"; ID ""; gene_name "LOC115212760"; transcript_id "XM_029781426.2"; product "programmed cell death 6-interacting protein isoform X2"; protein_id "XP_029637286.1"; exon_number "2";
NC_043002.1	Gnomon	CDS	3728231	3728310	.	-	0	gene_id "LOC115212760"; db_xref "GeneID:115212760"; gbkey "CDS"; gene "LOC115212760"; ID ""; gene_name "LOC115212760"; transcript_id "XM_029781426.2"; product "programmed cell death 6-interacting protein isoform X2"; protein_id "XP_029637286.1"; exon_number "1";
NC_043002.1	Gnomon	exon	3688959	3690747	.	-	.	gene_id "LOC115212760"; db_xref "GeneID:115212760"; gbkey "mRNA"; gene "LOC115212760"; ID ""; gene_name "LOC115212760"; transcript_id "XM_029781426.2"; product "programmed cell death 6-interacting protein, transcript variant X2"; exon_number "18"; model_evidence "Supporting evidence includes similarity to: 4 Proteins, and 100% coverage of the annotated genomic feature by RNAseq alignments, including 44 samples with support for all annotated introns";
NC_043002.1	Gnomon	exon	3692645	3692791	.	-	.	gene_id "LOC115212760"; db_xref "GeneID:115212760"; gbkey "mRNA"; gene "LOC115212760"; ID ""; gene_name "LOC115212760"; transcript_id "XM_029781426.2"; product "programmed cell death 6-interacting protein, transcript variant X2"; exon_number "17"; model_evidence "Supporting evidence includes similarity to: 4 Proteins, and 100% coverage of the annotated genomic feature by RNAseq alignments, including 44 samples with support for all annotated introns";
NC_043002.1	Gnomon	exon	3695818	3695967	.	-	.	gene_id "LOC115212760"; db_xref "GeneID:115212760"; gbkey "mRNA"; gene "LOC115212760"; ID ""; gene_name "LOC115212760"; transcript_id "XM_029781426.2"; product "programmed cell death 6-interacting protein, transcript variant X2"; exon_number "16"; model_evidence "Supporting evidence includes similarity to: 4 Proteins, and 100% coverage of the annotated genomic feature by RNAseq alignments, including 44 samples with support for all annotated introns";
NC_043002.1	Gnomon	exon	3698505	3698667	.	-	.	gene_id "LOC115212760"; db_xref "GeneID:115212760"; gbkey "mRNA"; gene "LOC115212760"; ID ""; gene_name "LOC115212760"; transcript_id "XM_029781426.2"; product "programmed cell death 6-interacting protein, transcript variant X2"; exon_number "15"; model_evidence "Supporting evidence includes similarity to: 4 Proteins, and 100% coverage of the annotated genomic feature by RNAseq alignments, including 44 samples with support for all annotated introns";
NC_043002.1	Gnomon	exon	3698781	3698915	.	-	.	gene_id "LOC115212760"; db_xref "GeneID:115212760"; gbkey "mRNA"; gene "LOC115212760"; ID ""; gene_name "LOC115212760"; transcript_id "XM_029781426.2"; product "programmed cell death 6-interacting protein, transcript variant X2"; exon_number "14"; model_evidence "Supporting evidence includes similarity to: 4 Proteins, and 100% coverage of the annotated genomic feature by RNAseq alignments, including 44 samples with support for all annotated introns";
NC_043002.1	Gnomon	exon	3699272	3699420	.	-	.	gene_id "LOC115212760"; db_xref "GeneID:115212760"; gbkey "mRNA"; gene "LOC115212760"; ID ""; gene_name "LOC115212760"; transcript_id "XM_029781426.2"; product "programmed cell death 6-interacting protein, transcript variant X2"; exon_number "13"; model_evidence "Supporting evidence includes similarity to: 4 Proteins, and 100% coverage of the annotated genomic feature by RNAseq alignments, including 44 samples with support for all annotated introns";
NC_043002.1	Gnomon	exon	3699579	3699738	.	-	.	gene_id "LOC115212760"; db_xref "GeneID:115212760"; gbkey "mRNA"; gene "LOC115212760"; ID ""; gene_name "LOC115212760"; transcript_id "XM_029781426.2"; product "programmed cell death 6-interacting protein, transcript variant X2"; exon_number "12"; model_evidence "Supporting evidence includes similarity to: 4 Proteins, and 100% coverage of the annotated genomic feature by RNAseq alignments, including 44 samples with support for all annotated introns";
NC_043002.1	Gnomon	exon	3700845	3701066	.	-	.	gene_id "LOC115212760"; db_xref "GeneID:115212760"; gbkey "mRNA"; gene "LOC115212760"; ID ""; gene_name "LOC115212760"; transcript_id "XM_029781426.2"; product "programmed cell death 6-interacting protein, transcript variant X2"; exon_number "11"; model_evidence "Supporting evidence includes similarity to: 4 Proteins, and 100% coverage of the annotated genomic feature by RNAseq alignments, including 44 samples with support for all annotated introns";
NC_043002.1	Gnomon	exon	3701215	3701392	.	-	.	gene_id "LOC115212760"; db_xref "GeneID:115212760"; gbkey "mRNA"; gene "LOC115212760"; ID ""; gene_name "LOC115212760"; transcript_id "XM_029781426.2"; product "programmed cell death 6-interacting protein, transcript variant X2"; exon_number "10"; model_evidence "Supporting evidence includes similarity to: 4 Proteins, and 100% coverage of the annotated genomic feature by RNAseq alignments, including 44 samples with support for all annotated introns";
NC_043002.1	Gnomon	exon	3704030	3704153	.	-	.	gene_id "LOC115212760"; db_xref "GeneID:115212760"; gbkey "mRNA"; gene "LOC115212760"; ID ""; gene_name "LOC115212760"; transcript_id "XM_029781426.2"; product "programmed cell death 6-interacting protein, transcript variant X2"; exon_number "9"; model_evidence "Supporting evidence includes similarity to: 4 Proteins, and 100% coverage of the annotated genomic feature by RNAseq alignments, including 44 samples with support for all annotated introns";
NC_043002.1	Gnomon	exon	3705105	3705327	.	-	.	gene_id "LOC115212760"; db_xref "GeneID:115212760"; gbkey "mRNA"; gene "LOC115212760"; ID ""; gene_name "LOC115212760"; transcript_id "XM_029781426.2"; product "programmed cell death 6-interacting protein, transcript variant X2"; exon_number "8"; model_evidence "Supporting evidence includes similarity to: 4 Proteins, and 100% coverage of the annotated genomic feature by RNAseq alignments, including 44 samples with support for all annotated introns";
NC_043002.1	Gnomon	exon	3706870	3706986	.	-	.	gene_id "LOC115212760"; db_xref "GeneID:115212760"; gbkey "mRNA"; gene "LOC115212760"; ID ""; gene_name "LOC115212760"; transcript_id "XM_029781426.2"; product "programmed cell death 6-interacting protein, transcript variant X2"; exon_number "7"; model_evidence "Supporting evidence includes similarity to: 4 Proteins, and 100% coverage of the annotated genomic feature by RNAseq alignments, including 44 samples with support for all annotated introns";
NC_043002.1	Gnomon	exon	3708236	3708345	.	-	.	gene_id "LOC115212760"; db_xref "GeneID:115212760"; gbkey "mRNA"; gene "LOC115212760"; ID ""; gene_name "LOC115212760"; transcript_id "XM_029781426.2"; product "programmed cell death 6-interacting protein, transcript variant X2"; exon_number "6"; model_evidence "Supporting evidence includes similarity to: 4 Proteins, and 100% coverage of the annotated genomic feature by RNAseq alignments, including 44 samples with support for all annotated introns";
NC_043002.1	Gnomon	exon	3708692	3708845	.	-	.	gene_id "LOC115212760"; db_xref "GeneID:115212760"; gbkey "mRNA"; gene "LOC115212760"; ID ""; gene_name "LOC115212760"; transcript_id "XM_029781426.2"; product "programmed cell death 6-interacting protein, transcript variant X2"; exon_number "5"; model_evidence "Supporting evidence includes similarity to: 4 Proteins, and 100% coverage of the annotated genomic feature by RNAseq alignments, including 44 samples with support for all annotated introns";
NC_043002.1	Gnomon	exon	3710848	3710975	.	-	.	gene_id "LOC115212760"; db_xref "GeneID:115212760"; gbkey "mRNA"; gene "LOC115212760"; ID ""; gene_name "LOC115212760"; transcript_id "XM_029781426.2"; product "programmed cell death 6-interacting protein, transcript variant X2"; exon_number "4"; model_evidence "Supporting evidence includes similarity to: 4 Proteins, and 100% coverage of the annotated genomic feature by RNAseq alignments, including 44 samples with support for all annotated introns";
NC_043002.1	Gnomon	exon	3712003	3712072	.	-	.	gene_id "LOC115212760"; db_xref "GeneID:115212760"; gbkey "mRNA"; gene "LOC115212760"; ID ""; gene_name "LOC115212760"; transcript_id "XM_029781426.2"; product "programmed cell death 6-interacting protein, transcript variant X2"; exon_number "3"; model_evidence "Supporting evidence includes similarity to: 4 Proteins, and 100% coverage of the annotated genomic feature by RNAseq alignments, including 44 samples with support for all annotated introns";
NC_043002.1	Gnomon	exon	3716442	3716496	.	-	.	gene_id "LOC115212760"; db_xref "GeneID:115212760"; gbkey "mRNA"; gene "LOC115212760"; ID ""; gene_name "LOC115212760"; transcript_id "XM_029781426.2"; product "programmed cell death 6-interacting protein, transcript variant X2"; exon_number "2"; model_evidence "Supporting evidence includes similarity to: 4 Proteins, and 100% coverage of the annotated genomic feature by RNAseq alignments, including 44 samples with support for all annotated introns";
NC_043002.1	Gnomon	exon	3728231	3728385	.	-	.	gene_id "LOC115212760"; db_xref "GeneID:115212760"; gbkey "mRNA"; gene "LOC115212760"; ID ""; gene_name "LOC115212760"; transcript_id "XM_029781426.2"; product "programmed cell death 6-interacting protein, transcript variant X2"; exon_number "1"; model_evidence "Supporting evidence includes similarity to: 4 Proteins, and 100% coverage of the annotated genomic feature by RNAseq alignments, including 44 samples with support for all annotated introns";
NC_043002.1	Gnomon	start_codon	3728308	3728310	.	-	0	gene_id "LOC115212760"; db_xref "GeneID:115212760"; gbkey "CDS"; gene "LOC115212760"; ID ""; gene_name "LOC115212760"; transcript_id "XM_029781426.2"; product "programmed cell death 6-interacting protein isoform X2"; protein_id "XP_029637286.1"; exon_number "1";
NC_043002.1	Gnomon	stop_codon	3690485	3690487	.	-	0	gene_id "LOC115212760"; db_xref "GeneID:115212760"; gbkey "CDS"; gene "LOC115212760"; ID ""; gene_name "LOC115212760"; transcript_id "XM_029781426.2"; product "programmed cell death 6-interacting protein isoform X2"; protein_id "XP_029637286.1"; exon_number "18";
NC_043002.1	Gnomon	transcript	3688959	3729181	.	-	.	gene_id "LOC115212760"; ID "XM_029781427.2"; gene_name "LOC115212760"; transcript_id "XM_029781427.2";
NC_043002.1	Gnomon	CDS	3690488	3690747	.	-	2	gene_id "LOC115212760"; db_xref "GeneID:115212760"; gbkey "CDS"; gene "LOC115212760"; ID ""; gene_name "LOC115212760"; transcript_id "XM_029781427.2"; product "programmed cell death 6-interacting protein isoform X3"; protein_id "XP_029637287.1"; exon_number "18";
NC_043002.1	Gnomon	CDS	3692645	3692791	.	-	2	gene_id "LOC115212760"; db_xref "GeneID:115212760"; gbkey "CDS"; gene "LOC115212760"; ID ""; gene_name "LOC115212760"; transcript_id "XM_029781427.2"; product "programmed cell death 6-interacting protein isoform X3"; protein_id "XP_029637287.1"; exon_number "17";
NC_043002.1	Gnomon	CDS	3697399	3697413	.	-	2	gene_id "LOC115212760"; db_xref "GeneID:115212760"; gbkey "CDS"; gene "LOC115212760"; ID ""; gene_name "LOC115212760"; transcript_id "XM_029781427.2"; product "programmed cell death 6-interacting protein isoform X3"; protein_id "XP_029637287.1"; exon_number "16";
NC_043002.1	Gnomon	CDS	3698505	3698667	.	-	0	gene_id "LOC115212760"; db_xref "GeneID:115212760"; gbkey "CDS"; gene "LOC115212760"; ID ""; gene_name "LOC115212760"; transcript_id "XM_029781427.2"; product "programmed cell death 6-interacting protein isoform X3"; protein_id "XP_029637287.1"; exon_number "15";
NC_043002.1	Gnomon	CDS	3698781	3698915	.	-	0	gene_id "LOC115212760"; db_xref "GeneID:115212760"; gbkey "CDS"; gene "LOC115212760"; ID ""; gene_name "LOC115212760"; transcript_id "XM_029781427.2"; product "programmed cell death 6-interacting protein isoform X3"; protein_id "XP_029637287.1"; exon_number "14";
NC_043002.1	Gnomon	CDS	3699272	3699420	.	-	2	gene_id "LOC115212760"; db_xref "GeneID:115212760"; gbkey "CDS"; gene "LOC115212760"; ID ""; gene_name "LOC115212760"; transcript_id "XM_029781427.2"; product "programmed cell death 6-interacting protein isoform X3"; protein_id "XP_029637287.1"; exon_number "13";
NC_043002.1	Gnomon	CDS	3699579	3699738	.	-	0	gene_id "LOC115212760"; db_xref "GeneID:115212760"; gbkey "CDS"; gene "LOC115212760"; ID ""; gene_name "LOC115212760"; transcript_id "XM_029781427.2"; product "programmed cell death 6-interacting protein isoform X3"; protein_id "XP_029637287.1"; exon_number "12";
NC_043002.1	Gnomon	CDS	3700845	3701066	.	-	0	gene_id "LOC115212760"; db_xref "GeneID:115212760"; gbkey "CDS"; gene "LOC115212760"; ID ""; gene_name "LOC115212760"; transcript_id "XM_029781427.2"; product "programmed cell death 6-interacting protein isoform X3"; protein_id "XP_029637287.1"; exon_number "11";
NC_043002.1	Gnomon	CDS	3701215	3701392	.	-	1	gene_id "LOC115212760"; db_xref "GeneID:115212760"; gbkey "CDS"; gene "LOC115212760"; ID ""; gene_name "LOC115212760"; transcript_id "XM_029781427.2"; product "programmed cell death 6-interacting protein isoform X3"; protein_id "XP_029637287.1"; exon_number "10";
NC_043002.1	Gnomon	CDS	3704030	3704153	.	-	2	gene_id "LOC115212760"; db_xref "GeneID:115212760"; gbkey "CDS"; gene "LOC115212760"; ID ""; gene_name "LOC115212760"; transcript_id "XM_029781427.2"; product "programmed cell death 6-interacting protein isoform X3"; protein_id "XP_029637287.1"; exon_number "9";
NC_043002.1	Gnomon	CDS	3705105	3705327	.	-	0	gene_id "LOC115212760"; db_xref "GeneID:115212760"; gbkey "CDS"; gene "LOC115212760"; ID ""; gene_name "LOC115212760"; transcript_id "XM_029781427.2"; product "programmed cell death 6-interacting protein isoform X3"; protein_id "XP_029637287.1"; exon_number "8";
NC_043002.1	Gnomon	CDS	3706870	3706986	.	-	0	gene_id "LOC115212760"; db_xref "GeneID:115212760"; gbkey "CDS"; gene "LOC115212760"; ID ""; gene_name "LOC115212760"; transcript_id "XM_029781427.2"; product "programmed cell death 6-interacting protein isoform X3"; protein_id "XP_029637287.1"; exon_number "7";
NC_043002.1	Gnomon	CDS	3708236	3708345	.	-	2	gene_id "LOC115212760"; db_xref "GeneID:115212760"; gbkey "CDS"; gene "LOC115212760"; ID ""; gene_name "LOC115212760"; transcript_id "XM_029781427.2"; product "programmed cell death 6-interacting protein isoform X3"; protein_id "XP_029637287.1"; exon_number "6";
NC_043002.1	Gnomon	CDS	3708692	3708845	.	-	0	gene_id "LOC115212760"; db_xref "GeneID:115212760"; gbkey "CDS"; gene "LOC115212760"; ID ""; gene_name "LOC115212760"; transcript_id "XM_029781427.2"; product "programmed cell death 6-interacting protein isoform X3"; protein_id "XP_029637287.1"; exon_number "5";
NC_043002.1	Gnomon	CDS	3710848	3710975	.	-	2	gene_id "LOC115212760"; db_xref "GeneID:115212760"; gbkey "CDS"; gene "LOC115212760"; ID ""; gene_name "LOC115212760"; transcript_id "XM_029781427.2"; product "programmed cell death 6-interacting protein isoform X3"; protein_id "XP_029637287.1"; exon_number "4";
NC_043002.1	Gnomon	CDS	3712003	3712072	.	-	0	gene_id "LOC115212760"; db_xref "GeneID:115212760"; gbkey "CDS"; gene "LOC115212760"; ID ""; gene_name "LOC115212760"; transcript_id "XM_029781427.2"; product "programmed cell death 6-interacting protein isoform X3"; protein_id "XP_029637287.1"; exon_number "3";
NC_043002.1	Gnomon	CDS	3716442	3716496	.	-	1	gene_id "LOC115212760"; db_xref "GeneID:115212760"; gbkey "CDS"; gene "LOC115212760"; ID ""; gene_name "LOC115212760"; transcript_id "XM_029781427.2"; product "programmed cell death 6-interacting protein isoform X3"; protein_id "XP_029637287.1"; exon_number "2";
NC_043002.1	Gnomon	CDS	3728979	3729181	.	-	0	gene_id "LOC115212760"; db_xref "GeneID:115212760"; gbkey "CDS"; gene "LOC115212760"; ID ""; gene_name "LOC115212760"; transcript_id "XM_029781427.2"; product "programmed cell death 6-interacting protein isoform X3"; protein_id "XP_029637287.1"; exon_number "1";
NC_043002.1	Gnomon	exon	3688959	3690747	.	-	.	gene_id "LOC115212760"; db_xref "GeneID:115212760"; gbkey "mRNA"; gene "LOC115212760"; ID ""; gene_name "LOC115212760"; transcript_id "XM_029781427.2"; product "programmed cell death 6-interacting protein, transcript variant X3"; exon_number "18"; model_evidence "Supporting evidence includes similarity to: 5 Proteins, and 100% coverage of the annotated genomic feature by RNAseq alignments, including 34 samples with support for all annotated introns";
NC_043002.1	Gnomon	exon	3692645	3692791	.	-	.	gene_id "LOC115212760"; db_xref "GeneID:115212760"; gbkey "mRNA"; gene "LOC115212760"; ID ""; gene_name "LOC115212760"; transcript_id "XM_029781427.2"; product "programmed cell death 6-interacting protein, transcript variant X3"; exon_number "17"; model_evidence "Supporting evidence includes similarity to: 5 Proteins, and 100% coverage of the annotated genomic feature by RNAseq alignments, including 34 samples with support for all annotated introns";
NC_043002.1	Gnomon	exon	3697399	3697413	.	-	.	gene_id "LOC115212760"; db_xref "GeneID:115212760"; gbkey "mRNA"; gene "LOC115212760"; ID ""; gene_name "LOC115212760"; transcript_id "XM_029781427.2"; product "programmed cell death 6-interacting protein, transcript variant X3"; exon_number "16"; model_evidence "Supporting evidence includes similarity to: 5 Proteins, and 100% coverage of the annotated genomic feature by RNAseq alignments, including 34 samples with support for all annotated introns";
NC_043002.1	Gnomon	exon	3698505	3698667	.	-	.	gene_id "LOC115212760"; db_xref "GeneID:115212760"; gbkey "mRNA"; gene "LOC115212760"; ID ""; gene_name "LOC115212760"; transcript_id "XM_029781427.2"; product "programmed cell death 6-interacting protein, transcript variant X3"; exon_number "15"; model_evidence "Supporting evidence includes similarity to: 5 Proteins, and 100% coverage of the annotated genomic feature by RNAseq alignments, including 34 samples with support for all annotated introns";
NC_043002.1	Gnomon	exon	3698781	3698915	.	-	.	gene_id "LOC115212760"; db_xref "GeneID:115212760"; gbkey "mRNA"; gene "LOC115212760"; ID ""; gene_name "LOC115212760"; transcript_id "XM_029781427.2"; product "programmed cell death 6-interacting protein, transcript variant X3"; exon_number "14"; model_evidence "Supporting evidence includes similarity to: 5 Proteins, and 100% coverage of the annotated genomic feature by RNAseq alignments, including 34 samples with support for all annotated introns";
NC_043002.1	Gnomon	exon	3699272	3699420	.	-	.	gene_id "LOC115212760"; db_xref "GeneID:115212760"; gbkey "mRNA"; gene "LOC115212760"; ID ""; gene_name "LOC115212760"; transcript_id "XM_029781427.2"; product "programmed cell death 6-interacting protein, transcript variant X3"; exon_number "13"; model_evidence "Supporting evidence includes similarity to: 5 Proteins, and 100% coverage of the annotated genomic feature by RNAseq alignments, including 34 samples with support for all annotated introns";
NC_043002.1	Gnomon	exon	3699579	3699738	.	-	.	gene_id "LOC115212760"; db_xref "GeneID:115212760"; gbkey "mRNA"; gene "LOC115212760"; ID ""; gene_name "LOC115212760"; transcript_id "XM_029781427.2"; product "programmed cell death 6-interacting protein, transcript variant X3"; exon_number "12"; model_evidence "Supporting evidence includes similarity to: 5 Proteins, and 100% coverage of the annotated genomic feature by RNAseq alignments, including 34 samples with support for all annotated introns";
NC_043002.1	Gnomon	exon	3700845	3701066	.	-	.	gene_id "LOC115212760"; db_xref "GeneID:115212760"; gbkey "mRNA"; gene "LOC115212760"; ID ""; gene_name "LOC115212760"; transcript_id "XM_029781427.2"; product "programmed cell death 6-interacting protein, transcript variant X3"; exon_number "11"; model_evidence "Supporting evidence includes similarity to: 5 Proteins, and 100% coverage of the annotated genomic feature by RNAseq alignments, including 34 samples with support for all annotated introns";
NC_043002.1	Gnomon	exon	3701215	3701392	.	-	.	gene_id "LOC115212760"; db_xref "GeneID:115212760"; gbkey "mRNA"; gene "LOC115212760"; ID ""; gene_name "LOC115212760"; transcript_id "XM_029781427.2"; product "programmed cell death 6-interacting protein, transcript variant X3"; exon_number "10"; model_evidence "Supporting evidence includes similarity to: 5 Proteins, and 100% coverage of the annotated genomic feature by RNAseq alignments, including 34 samples with support for all annotated introns";
NC_043002.1	Gnomon	exon	3704030	3704153	.	-	.	gene_id "LOC115212760"; db_xref "GeneID:115212760"; gbkey "mRNA"; gene "LOC115212760"; ID ""; gene_name "LOC115212760"; transcript_id "XM_029781427.2"; product "programmed cell death 6-interacting protein, transcript variant X3"; exon_number "9"; model_evidence "Supporting evidence includes similarity to: 5 Proteins, and 100% coverage of the annotated genomic feature by RNAseq alignments, including 34 samples with support for all annotated introns";
NC_043002.1	Gnomon	exon	3705105	3705327	.	-	.	gene_id "LOC115212760"; db_xref "GeneID:115212760"; gbkey "mRNA"; gene "LOC115212760"; ID ""; gene_name "LOC115212760"; transcript_id "XM_029781427.2"; product "programmed cell death 6-interacting protein, transcript variant X3"; exon_number "8"; model_evidence "Supporting evidence includes similarity to: 5 Proteins, and 100% coverage of the annotated genomic feature by RNAseq alignments, including 34 samples with support for all annotated introns";
NC_043002.1	Gnomon	exon	3706870	3706986	.	-	.	gene_id "LOC115212760"; db_xref "GeneID:115212760"; gbkey "mRNA"; gene "LOC115212760"; ID ""; gene_name "LOC115212760"; transcript_id "XM_029781427.2"; product "programmed cell death 6-interacting protein, transcript variant X3"; exon_number "7"; model_evidence "Supporting evidence includes similarity to: 5 Proteins, and 100% coverage of the annotated genomic feature by RNAseq alignments, including 34 samples with support for all annotated introns";
NC_043002.1	Gnomon	exon	3708236	3708345	.	-	.	gene_id "LOC115212760"; db_xref "GeneID:115212760"; gbkey "mRNA"; gene "LOC115212760"; ID ""; gene_name "LOC115212760"; transcript_id "XM_029781427.2"; product "programmed cell death 6-interacting protein, transcript variant X3"; exon_number "6"; model_evidence "Supporting evidence includes similarity to: 5 Proteins, and 100% coverage of the annotated genomic feature by RNAseq alignments, including 34 samples with support for all annotated introns";
NC_043002.1	Gnomon	exon	3708692	3708845	.	-	.	gene_id "LOC115212760"; db_xref "GeneID:115212760"; gbkey "mRNA"; gene "LOC115212760"; ID ""; gene_name "LOC115212760"; transcript_id "XM_029781427.2"; product "programmed cell death 6-interacting protein, transcript variant X3"; exon_number "5"; model_evidence "Supporting evidence includes similarity to: 5 Proteins, and 100% coverage of the annotated genomic feature by RNAseq alignments, including 34 samples with support for all annotated introns";
NC_043002.1	Gnomon	exon	3710848	3710975	.	-	.	gene_id "LOC115212760"; db_xref "GeneID:115212760"; gbkey "mRNA"; gene "LOC115212760"; ID ""; gene_name "LOC115212760"; transcript_id "XM_029781427.2"; product "programmed cell death 6-interacting protein, transcript variant X3"; exon_number "4"; model_evidence "Supporting evidence includes similarity to: 5 Proteins, and 100% coverage of the annotated genomic feature by RNAseq alignments, including 34 samples with support for all annotated introns";
NC_043002.1	Gnomon	exon	3712003	3712072	.	-	.	gene_id "LOC115212760"; db_xref "GeneID:115212760"; gbkey "mRNA"; gene "LOC115212760"; ID ""; gene_name "LOC115212760"; transcript_id "XM_029781427.2"; product "programmed cell death 6-interacting protein, transcript variant X3"; exon_number "3"; model_evidence "Supporting evidence includes similarity to: 5 Proteins, and 100% coverage of the annotated genomic feature by RNAseq alignments, including 34 samples with support for all annotated introns";
NC_043002.1	Gnomon	exon	3716442	3716496	.	-	.	gene_id "LOC115212760"; db_xref "GeneID:115212760"; gbkey "mRNA"; gene "LOC115212760"; ID ""; gene_name "LOC115212760"; transcript_id "XM_029781427.2"; product "programmed cell death 6-interacting protein, transcript variant X3"; exon_number "2"; model_evidence "Supporting evidence includes similarity to: 5 Proteins, and 100% coverage of the annotated genomic feature by RNAseq alignments, including 34 samples with support for all annotated introns";
NC_043002.1	Gnomon	exon	3728979	3729181	.	-	.	gene_id "LOC115212760"; db_xref "GeneID:115212760"; gbkey "mRNA"; gene "LOC115212760"; ID ""; gene_name "LOC115212760"; transcript_id "XM_029781427.2"; product "programmed cell death 6-interacting protein, transcript variant X3"; exon_number "1"; model_evidence "Supporting evidence includes similarity to: 5 Proteins, and 100% coverage of the annotated genomic feature by RNAseq alignments, including 34 samples with support for all annotated introns";
NC_043002.1	Gnomon	start_codon	3729179	3729181	.	-	0	gene_id "LOC115212760"; db_xref "GeneID:115212760"; gbkey "CDS"; gene "LOC115212760"; ID ""; gene_name "LOC115212760"; transcript_id "XM_029781427.2"; product "programmed cell death 6-interacting protein isoform X3"; protein_id "XP_029637287.1"; exon_number "1";
NC_043002.1	Gnomon	stop_codon	3690485	3690487	.	-	0	gene_id "LOC115212760"; db_xref "GeneID:115212760"; gbkey "CDS"; gene "LOC115212760"; ID ""; gene_name "LOC115212760"; transcript_id "XM_029781427.2"; product "programmed cell death 6-interacting protein isoform X3"; protein_id "XP_029637287.1"; exon_number "18";
NC_043002.1	Gnomon	transcript	3688959	3729181	.	-	.	gene_id "LOC115212760"; ID "XM_029781428.2"; gene_name "LOC115212760"; transcript_id "XM_029781428.2";
NC_043002.1	Gnomon	CDS	3690488	3690747	.	-	2	gene_id "LOC115212760"; db_xref "GeneID:115212760"; gbkey "CDS"; gene "LOC115212760"; ID ""; gene_name "LOC115212760"; transcript_id "XM_029781428.2"; product "programmed cell death 6-interacting protein isoform X4"; protein_id "XP_029637288.1"; exon_number "18";
NC_043002.1	Gnomon	CDS	3692645	3692788	.	-	2	gene_id "LOC115212760"; db_xref "GeneID:115212760"; gbkey "CDS"; gene "LOC115212760"; ID ""; gene_name "LOC115212760"; transcript_id "XM_029781428.2"; product "programmed cell death 6-interacting protein isoform X4"; protein_id "XP_029637288.1"; exon_number "17";
NC_043002.1	Gnomon	CDS	3697399	3697413	.	-	2	gene_id "LOC115212760"; db_xref "GeneID:115212760"; gbkey "CDS"; gene "LOC115212760"; ID ""; gene_name "LOC115212760"; transcript_id "XM_029781428.2"; product "programmed cell death 6-interacting protein isoform X4"; protein_id "XP_029637288.1"; exon_number "16";
NC_043002.1	Gnomon	CDS	3698505	3698667	.	-	0	gene_id "LOC115212760"; db_xref "GeneID:115212760"; gbkey "CDS"; gene "LOC115212760"; ID ""; gene_name "LOC115212760"; transcript_id "XM_029781428.2"; product "programmed cell death 6-interacting protein isoform X4"; protein_id "XP_029637288.1"; exon_number "15";
NC_043002.1	Gnomon	CDS	3698781	3698915	.	-	0	gene_id "LOC115212760"; db_xref "GeneID:115212760"; gbkey "CDS"; gene "LOC115212760"; ID ""; gene_name "LOC115212760"; transcript_id "XM_029781428.2"; product "programmed cell death 6-interacting protein isoform X4"; protein_id "XP_029637288.1"; exon_number "14";
NC_043002.1	Gnomon	CDS	3699272	3699420	.	-	2	gene_id "LOC115212760"; db_xref "GeneID:115212760"; gbkey "CDS"; gene "LOC115212760"; ID ""; gene_name "LOC115212760"; transcript_id "XM_029781428.2"; product "programmed cell death 6-interacting protein isoform X4"; protein_id "XP_029637288.1"; exon_number "13";
NC_043002.1	Gnomon	CDS	3699579	3699738	.	-	0	gene_id "LOC115212760"; db_xref "GeneID:115212760"; gbkey "CDS"; gene "LOC115212760"; ID ""; gene_name "LOC115212760"; transcript_id "XM_029781428.2"; product "programmed cell death 6-interacting protein isoform X4"; protein_id "XP_029637288.1"; exon_number "12";
NC_043002.1	Gnomon	CDS	3700845	3701066	.	-	0	gene_id "LOC115212760"; db_xref "GeneID:115212760"; gbkey "CDS"; gene "LOC115212760"; ID ""; gene_name "LOC115212760"; transcript_id "XM_029781428.2"; product "programmed cell death 6-interacting protein isoform X4"; protein_id "XP_029637288.1"; exon_number "11";
NC_043002.1	Gnomon	CDS	3701215	3701392	.	-	1	gene_id "LOC115212760"; db_xref "GeneID:115212760"; gbkey "CDS"; gene "LOC115212760"; ID ""; gene_name "LOC115212760"; transcript_id "XM_029781428.2"; product "programmed cell death 6-interacting protein isoform X4"; protein_id "XP_029637288.1"; exon_number "10";
NC_043002.1	Gnomon	CDS	3704030	3704153	.	-	2	gene_id "LOC115212760"; db_xref "GeneID:115212760"; gbkey "CDS"; gene "LOC115212760"; ID ""; gene_name "LOC115212760"; transcript_id "XM_029781428.2"; product "programmed cell death 6-interacting protein isoform X4"; protein_id "XP_029637288.1"; exon_number "9";
NC_043002.1	Gnomon	CDS	3705105	3705327	.	-	0	gene_id "LOC115212760"; db_xref "GeneID:115212760"; gbkey "CDS"; gene "LOC115212760"; ID ""; gene_name "LOC115212760"; transcript_id "XM_029781428.2"; product "programmed cell death 6-interacting protein isoform X4"; protein_id "XP_029637288.1"; exon_number "8";
NC_043002.1	Gnomon	CDS	3706870	3706986	.	-	0	gene_id "LOC115212760"; db_xref "GeneID:115212760"; gbkey "CDS"; gene "LOC115212760"; ID ""; gene_name "LOC115212760"; transcript_id "XM_029781428.2"; product "programmed cell death 6-interacting protein isoform X4"; protein_id "XP_029637288.1"; exon_number "7";
NC_043002.1	Gnomon	CDS	3708236	3708345	.	-	2	gene_id "LOC115212760"; db_xref "GeneID:115212760"; gbkey "CDS"; gene "LOC115212760"; ID ""; gene_name "LOC115212760"; transcript_id "XM_029781428.2"; product "programmed cell death 6-interacting protein isoform X4"; protein_id "XP_029637288.1"; exon_number "6";
NC_043002.1	Gnomon	CDS	3708692	3708845	.	-	0	gene_id "LOC115212760"; db_xref "GeneID:115212760"; gbkey "CDS"; gene "LOC115212760"; ID ""; gene_name "LOC115212760"; transcript_id "XM_029781428.2"; product "programmed cell death 6-interacting protein isoform X4"; protein_id "XP_029637288.1"; exon_number "5";
NC_043002.1	Gnomon	CDS	3710848	3710975	.	-	2	gene_id "LOC115212760"; db_xref "GeneID:115212760"; gbkey "CDS"; gene "LOC115212760"; ID ""; gene_name "LOC115212760"; transcript_id "XM_029781428.2"; product "programmed cell death 6-interacting protein isoform X4"; protein_id "XP_029637288.1"; exon_number "4";
NC_043002.1	Gnomon	CDS	3712003	3712072	.	-	0	gene_id "LOC115212760"; db_xref "GeneID:115212760"; gbkey "CDS"; gene "LOC115212760"; ID ""; gene_name "LOC115212760"; transcript_id "XM_029781428.2"; product "programmed cell death 6-interacting protein isoform X4"; protein_id "XP_029637288.1"; exon_number "3";
NC_043002.1	Gnomon	CDS	3716442	3716496	.	-	1	gene_id "LOC115212760"; db_xref "GeneID:115212760"; gbkey "CDS"; gene "LOC115212760"; ID ""; gene_name "LOC115212760"; transcript_id "XM_029781428.2"; product "programmed cell death 6-interacting protein isoform X4"; protein_id "XP_029637288.1"; exon_number "2";
NC_043002.1	Gnomon	CDS	3728979	3729181	.	-	0	gene_id "LOC115212760"; db_xref "GeneID:115212760"; gbkey "CDS"; gene "LOC115212760"; ID ""; gene_name "LOC115212760"; transcript_id "XM_029781428.2"; product "programmed cell death 6-interacting protein isoform X4"; protein_id "XP_029637288.1"; exon_number "1";
NC_043002.1	Gnomon	exon	3688959	3690747	.	-	.	gene_id "LOC115212760"; db_xref "GeneID:115212760"; gbkey "mRNA"; gene "LOC115212760"; ID ""; gene_name "LOC115212760"; transcript_id "XM_029781428.2"; product "programmed cell death 6-interacting protein, transcript variant X4"; exon_number "18"; model_evidence "Supporting evidence includes similarity to: 5 Proteins, and 100% coverage of the annotated genomic feature by RNAseq alignments, including 26 samples with support for all annotated introns";
NC_043002.1	Gnomon	exon	3692645	3692788	.	-	.	gene_id "LOC115212760"; db_xref "GeneID:115212760"; gbkey "mRNA"; gene "LOC115212760"; ID ""; gene_name "LOC115212760"; transcript_id "XM_029781428.2"; product "programmed cell death 6-interacting protein, transcript variant X4"; exon_number "17"; model_evidence "Supporting evidence includes similarity to: 5 Proteins, and 100% coverage of the annotated genomic feature by RNAseq alignments, including 26 samples with support for all annotated introns";
NC_043002.1	Gnomon	exon	3697399	3697413	.	-	.	gene_id "LOC115212760"; db_xref "GeneID:115212760"; gbkey "mRNA"; gene "LOC115212760"; ID ""; gene_name "LOC115212760"; transcript_id "XM_029781428.2"; product "programmed cell death 6-interacting protein, transcript variant X4"; exon_number "16"; model_evidence "Supporting evidence includes similarity to: 5 Proteins, and 100% coverage of the annotated genomic feature by RNAseq alignments, including 26 samples with support for all annotated introns";
NC_043002.1	Gnomon	exon	3698505	3698667	.	-	.	gene_id "LOC115212760"; db_xref "GeneID:115212760"; gbkey "mRNA"; gene "LOC115212760"; ID ""; gene_name "LOC115212760"; transcript_id "XM_029781428.2"; product "programmed cell death 6-interacting protein, transcript variant X4"; exon_number "15"; model_evidence "Supporting evidence includes similarity to: 5 Proteins, and 100% coverage of the annotated genomic feature by RNAseq alignments, including 26 samples with support for all annotated introns";
NC_043002.1	Gnomon	exon	3698781	3698915	.	-	.	gene_id "LOC115212760"; db_xref "GeneID:115212760"; gbkey "mRNA"; gene "LOC115212760"; ID ""; gene_name "LOC115212760"; transcript_id "XM_029781428.2"; product "programmed cell death 6-interacting protein, transcript variant X4"; exon_number "14"; model_evidence "Supporting evidence includes similarity to: 5 Proteins, and 100% coverage of the annotated genomic feature by RNAseq alignments, including 26 samples with support for all annotated introns";
NC_043002.1	Gnomon	exon	3699272	3699420	.	-	.	gene_id "LOC115212760"; db_xref "GeneID:115212760"; gbkey "mRNA"; gene "LOC115212760"; ID ""; gene_name "LOC115212760"; transcript_id "XM_029781428.2"; product "programmed cell death 6-interacting protein, transcript variant X4"; exon_number "13"; model_evidence "Supporting evidence includes similarity to: 5 Proteins, and 100% coverage of the annotated genomic feature by RNAseq alignments, including 26 samples with support for all annotated introns";
NC_043002.1	Gnomon	exon	3699579	3699738	.	-	.	gene_id "LOC115212760"; db_xref "GeneID:115212760"; gbkey "mRNA"; gene "LOC115212760"; ID ""; gene_name "LOC115212760"; transcript_id "XM_029781428.2"; product "programmed cell death 6-interacting protein, transcript variant X4"; exon_number "12"; model_evidence "Supporting evidence includes similarity to: 5 Proteins, and 100% coverage of the annotated genomic feature by RNAseq alignments, including 26 samples with support for all annotated introns";
NC_043002.1	Gnomon	exon	3700845	3701066	.	-	.	gene_id "LOC115212760"; db_xref "GeneID:115212760"; gbkey "mRNA"; gene "LOC115212760"; ID ""; gene_name "LOC115212760"; transcript_id "XM_029781428.2"; product "programmed cell death 6-interacting protein, transcript variant X4"; exon_number "11"; model_evidence "Supporting evidence includes similarity to: 5 Proteins, and 100% coverage of the annotated genomic feature by RNAseq alignments, including 26 samples with support for all annotated introns";
NC_043002.1	Gnomon	exon	3701215	3701392	.	-	.	gene_id "LOC115212760"; db_xref "GeneID:115212760"; gbkey "mRNA"; gene "LOC115212760"; ID ""; gene_name "LOC115212760"; transcript_id "XM_029781428.2"; product "programmed cell death 6-interacting protein, transcript variant X4"; exon_number "10"; model_evidence "Supporting evidence includes similarity to: 5 Proteins, and 100% coverage of the annotated genomic feature by RNAseq alignments, including 26 samples with support for all annotated introns";
NC_043002.1	Gnomon	exon	3704030	3704153	.	-	.	gene_id "LOC115212760"; db_xref "GeneID:115212760"; gbkey "mRNA"; gene "LOC115212760"; ID ""; gene_name "LOC115212760"; transcript_id "XM_029781428.2"; product "programmed cell death 6-interacting protein, transcript variant X4"; exon_number "9"; model_evidence "Supporting evidence includes similarity to: 5 Proteins, and 100% coverage of the annotated genomic feature by RNAseq alignments, including 26 samples with support for all annotated introns";
NC_043002.1	Gnomon	exon	3705105	3705327	.	-	.	gene_id "LOC115212760"; db_xref "GeneID:115212760"; gbkey "mRNA"; gene "LOC115212760"; ID ""; gene_name "LOC115212760"; transcript_id "XM_029781428.2"; product "programmed cell death 6-interacting protein, transcript variant X4"; exon_number "8"; model_evidence "Supporting evidence includes similarity to: 5 Proteins, and 100% coverage of the annotated genomic feature by RNAseq alignments, including 26 samples with support for all annotated introns";
NC_043002.1	Gnomon	exon	3706870	3706986	.	-	.	gene_id "LOC115212760"; db_xref "GeneID:115212760"; gbkey "mRNA"; gene "LOC115212760"; ID ""; gene_name "LOC115212760"; transcript_id "XM_029781428.2"; product "programmed cell death 6-interacting protein, transcript variant X4"; exon_number "7"; model_evidence "Supporting evidence includes similarity to: 5 Proteins, and 100% coverage of the annotated genomic feature by RNAseq alignments, including 26 samples with support for all annotated introns";
NC_043002.1	Gnomon	exon	3708236	3708345	.	-	.	gene_id "LOC115212760"; db_xref "GeneID:115212760"; gbkey "mRNA"; gene "LOC115212760"; ID ""; gene_name "LOC115212760"; transcript_id "XM_029781428.2"; product "programmed cell death 6-interacting protein, transcript variant X4"; exon_number "6"; model_evidence "Supporting evidence includes similarity to: 5 Proteins, and 100% coverage of the annotated genomic feature by RNAseq alignments, including 26 samples with support for all annotated introns";
NC_043002.1	Gnomon	exon	3708692	3708845	.	-	.	gene_id "LOC115212760"; db_xref "GeneID:115212760"; gbkey "mRNA"; gene "LOC115212760"; ID ""; gene_name "LOC115212760"; transcript_id "XM_029781428.2"; product "programmed cell death 6-interacting protein, transcript variant X4"; exon_number "5"; model_evidence "Supporting evidence includes similarity to: 5 Proteins, and 100% coverage of the annotated genomic feature by RNAseq alignments, including 26 samples with support for all annotated introns";
NC_043002.1	Gnomon	exon	3710848	3710975	.	-	.	gene_id "LOC115212760"; db_xref "GeneID:115212760"; gbkey "mRNA"; gene "LOC115212760"; ID ""; gene_name "LOC115212760"; transcript_id "XM_029781428.2"; product "programmed cell death 6-interacting protein, transcript variant X4"; exon_number "4"; model_evidence "Supporting evidence includes similarity to: 5 Proteins, and 100% coverage of the annotated genomic feature by RNAseq alignments, including 26 samples with support for all annotated introns";
NC_043002.1	Gnomon	exon	3712003	3712072	.	-	.	gene_id "LOC115212760"; db_xref "GeneID:115212760"; gbkey "mRNA"; gene "LOC115212760"; ID ""; gene_name "LOC115212760"; transcript_id "XM_029781428.2"; product "programmed cell death 6-interacting protein, transcript variant X4"; exon_number "3"; model_evidence "Supporting evidence includes similarity to: 5 Proteins, and 100% coverage of the annotated genomic feature by RNAseq alignments, including 26 samples with support for all annotated introns";
NC_043002.1	Gnomon	exon	3716442	3716496	.	-	.	gene_id "LOC115212760"; db_xref "GeneID:115212760"; gbkey "mRNA"; gene "LOC115212760"; ID ""; gene_name "LOC115212760"; transcript_id "XM_029781428.2"; product "programmed cell death 6-interacting protein, transcript variant X4"; exon_number "2"; model_evidence "Supporting evidence includes similarity to: 5 Proteins, and 100% coverage of the annotated genomic feature by RNAseq alignments, including 26 samples with support for all annotated introns";
NC_043002.1	Gnomon	exon	3728979	3729181	.	-	.	gene_id "LOC115212760"; db_xref "GeneID:115212760"; gbkey "mRNA"; gene "LOC115212760"; ID ""; gene_name "LOC115212760"; transcript_id "XM_029781428.2"; product "programmed cell death 6-interacting protein, transcript variant X4"; exon_number "1"; model_evidence "Supporting evidence includes similarity to: 5 Proteins, and 100% coverage of the annotated genomic feature by RNAseq alignments, including 26 samples with support for all annotated introns";
NC_043002.1	Gnomon	start_codon	3729179	3729181	.	-	0	gene_id "LOC115212760"; db_xref "GeneID:115212760"; gbkey "CDS"; gene "LOC115212760"; ID ""; gene_name "LOC115212760"; transcript_id "XM_029781428.2"; product "programmed cell death 6-interacting protein isoform X4"; protein_id "XP_029637288.1"; exon_number "1";
NC_043002.1	Gnomon	stop_codon	3690485	3690487	.	-	0	gene_id "LOC115212760"; db_xref "GeneID:115212760"; gbkey "CDS"; gene "LOC115212760"; ID ""; gene_name "LOC115212760"; transcript_id "XM_029781428.2"; product "programmed cell death 6-interacting protein isoform X4"; protein_id "XP_029637288.1"; exon_number "18";
NC_043002.1	Gnomon	transcript	3688959	3729181	.	-	.	gene_id "LOC115212760"; ID "XM_029781429.2"; gene_name "LOC115212760"; transcript_id "XM_029781429.2";
NC_043002.1	Gnomon	CDS	3690488	3690747	.	-	2	gene_id "LOC115212760"; db_xref "GeneID:115212760"; gbkey "CDS"; gene "LOC115212760"; ID ""; gene_name "LOC115212760"; transcript_id "XM_029781429.2"; product "programmed cell death 6-interacting protein isoform X5"; protein_id "XP_029637289.1"; exon_number "17";
NC_043002.1	Gnomon	CDS	3695818	3695967	.	-	2	gene_id "LOC115212760"; db_xref "GeneID:115212760"; gbkey "CDS"; gene "LOC115212760"; ID ""; gene_name "LOC115212760"; transcript_id "XM_029781429.2"; product "programmed cell death 6-interacting protein isoform X5"; protein_id "XP_029637289.1"; exon_number "16";
NC_043002.1	Gnomon	CDS	3698505	3698667	.	-	0	gene_id "LOC115212760"; db_xref "GeneID:115212760"; gbkey "CDS"; gene "LOC115212760"; ID ""; gene_name "LOC115212760"; transcript_id "XM_029781429.2"; product "programmed cell death 6-interacting protein isoform X5"; protein_id "XP_029637289.1"; exon_number "15";
NC_043002.1	Gnomon	CDS	3698781	3698915	.	-	0	gene_id "LOC115212760"; db_xref "GeneID:115212760"; gbkey "CDS"; gene "LOC115212760"; ID ""; gene_name "LOC115212760"; transcript_id "XM_029781429.2"; product "programmed cell death 6-interacting protein isoform X5"; protein_id "XP_029637289.1"; exon_number "14";
NC_043002.1	Gnomon	CDS	3699272	3699420	.	-	2	gene_id "LOC115212760"; db_xref "GeneID:115212760"; gbkey "CDS"; gene "LOC115212760"; ID ""; gene_name "LOC115212760"; transcript_id "XM_029781429.2"; product "programmed cell death 6-interacting protein isoform X5"; protein_id "XP_029637289.1"; exon_number "13";
NC_043002.1	Gnomon	CDS	3699579	3699738	.	-	0	gene_id "LOC115212760"; db_xref "GeneID:115212760"; gbkey "CDS"; gene "LOC115212760"; ID ""; gene_name "LOC115212760"; transcript_id "XM_029781429.2"; product "programmed cell death 6-interacting protein isoform X5"; protein_id "XP_029637289.1"; exon_number "12";
NC_043002.1	Gnomon	CDS	3700845	3701066	.	-	0	gene_id "LOC115212760"; db_xref "GeneID:115212760"; gbkey "CDS"; gene "LOC115212760"; ID ""; gene_name "LOC115212760"; transcript_id "XM_029781429.2"; product "programmed cell death 6-interacting protein isoform X5"; protein_id "XP_029637289.1"; exon_number "11";
NC_043002.1	Gnomon	CDS	3701215	3701392	.	-	1	gene_id "LOC115212760"; db_xref "GeneID:115212760"; gbkey "CDS"; gene "LOC115212760"; ID ""; gene_name "LOC115212760"; transcript_id "XM_029781429.2"; product "programmed cell death 6-interacting protein isoform X5"; protein_id "XP_029637289.1"; exon_number "10";
NC_043002.1	Gnomon	CDS	3704030	3704153	.	-	2	gene_id "LOC115212760"; db_xref "GeneID:115212760"; gbkey "CDS"; gene "LOC115212760"; ID ""; gene_name "LOC115212760"; transcript_id "XM_029781429.2"; product "programmed cell death 6-interacting protein isoform X5"; protein_id "XP_029637289.1"; exon_number "9";
NC_043002.1	Gnomon	CDS	3705105	3705327	.	-	0	gene_id "LOC115212760"; db_xref "GeneID:115212760"; gbkey "CDS"; gene "LOC115212760"; ID ""; gene_name "LOC115212760"; transcript_id "XM_029781429.2"; product "programmed cell death 6-interacting protein isoform X5"; protein_id "XP_029637289.1"; exon_number "8";
NC_043002.1	Gnomon	CDS	3706870	3706986	.	-	0	gene_id "LOC115212760"; db_xref "GeneID:115212760"; gbkey "CDS"; gene "LOC115212760"; ID ""; gene_name "LOC115212760"; transcript_id "XM_029781429.2"; product "programmed cell death 6-interacting protein isoform X5"; protein_id "XP_029637289.1"; exon_number "7";
NC_043002.1	Gnomon	CDS	3708236	3708345	.	-	2	gene_id "LOC115212760"; db_xref "GeneID:115212760"; gbkey "CDS"; gene "LOC115212760"; ID ""; gene_name "LOC115212760"; transcript_id "XM_029781429.2"; product "programmed cell death 6-interacting protein isoform X5"; protein_id "XP_029637289.1"; exon_number "6";
NC_043002.1	Gnomon	CDS	3708692	3708845	.	-	0	gene_id "LOC115212760"; db_xref "GeneID:115212760"; gbkey "CDS"; gene "LOC115212760"; ID ""; gene_name "LOC115212760"; transcript_id "XM_029781429.2"; product "programmed cell death 6-interacting protein isoform X5"; protein_id "XP_029637289.1"; exon_number "5";
NC_043002.1	Gnomon	CDS	3710848	3710975	.	-	2	gene_id "LOC115212760"; db_xref "GeneID:115212760"; gbkey "CDS"; gene "LOC115212760"; ID ""; gene_name "LOC115212760"; transcript_id "XM_029781429.2"; product "programmed cell death 6-interacting protein isoform X5"; protein_id "XP_029637289.1"; exon_number "4";
NC_043002.1	Gnomon	CDS	3712003	3712072	.	-	0	gene_id "LOC115212760"; db_xref "GeneID:115212760"; gbkey "CDS"; gene "LOC115212760"; ID ""; gene_name "LOC115212760"; transcript_id "XM_029781429.2"; product "programmed cell death 6-interacting protein isoform X5"; protein_id "XP_029637289.1"; exon_number "3";
NC_043002.1	Gnomon	CDS	3716442	3716496	.	-	1	gene_id "LOC115212760"; db_xref "GeneID:115212760"; gbkey "CDS"; gene "LOC115212760"; ID ""; gene_name "LOC115212760"; transcript_id "XM_029781429.2"; product "programmed cell death 6-interacting protein isoform X5"; protein_id "XP_029637289.1"; exon_number "2";
NC_043002.1	Gnomon	CDS	3728979	3729181	.	-	0	gene_id "LOC115212760"; db_xref "GeneID:115212760"; gbkey "CDS"; gene "LOC115212760"; ID ""; gene_name "LOC115212760"; transcript_id "XM_029781429.2"; product "programmed cell death 6-interacting protein isoform X5"; protein_id "XP_029637289.1"; exon_number "1";
NC_043002.1	Gnomon	exon	3688959	3690747	.	-	.	gene_id "LOC115212760"; db_xref "GeneID:115212760"; gbkey "mRNA"; gene "LOC115212760"; ID ""; gene_name "LOC115212760"; transcript_id "XM_029781429.2"; product "programmed cell death 6-interacting protein, transcript variant X5"; exon_number "17"; model_evidence "Supporting evidence includes similarity to: 5 Proteins, and 100% coverage of the annotated genomic feature by RNAseq alignments, including 46 samples with support for all annotated introns";
NC_043002.1	Gnomon	exon	3695818	3695967	.	-	.	gene_id "LOC115212760"; db_xref "GeneID:115212760"; gbkey "mRNA"; gene "LOC115212760"; ID ""; gene_name "LOC115212760"; transcript_id "XM_029781429.2"; product "programmed cell death 6-interacting protein, transcript variant X5"; exon_number "16"; model_evidence "Supporting evidence includes similarity to: 5 Proteins, and 100% coverage of the annotated genomic feature by RNAseq alignments, including 46 samples with support for all annotated introns";
NC_043002.1	Gnomon	exon	3698505	3698667	.	-	.	gene_id "LOC115212760"; db_xref "GeneID:115212760"; gbkey "mRNA"; gene "LOC115212760"; ID ""; gene_name "LOC115212760"; transcript_id "XM_029781429.2"; product "programmed cell death 6-interacting protein, transcript variant X5"; exon_number "15"; model_evidence "Supporting evidence includes similarity to: 5 Proteins, and 100% coverage of the annotated genomic feature by RNAseq alignments, including 46 samples with support for all annotated introns";
NC_043002.1	Gnomon	exon	3698781	3698915	.	-	.	gene_id "LOC115212760"; db_xref "GeneID:115212760"; gbkey "mRNA"; gene "LOC115212760"; ID ""; gene_name "LOC115212760"; transcript_id "XM_029781429.2"; product "programmed cell death 6-interacting protein, transcript variant X5"; exon_number "14"; model_evidence "Supporting evidence includes similarity to: 5 Proteins, and 100% coverage of the annotated genomic feature by RNAseq alignments, including 46 samples with support for all annotated introns";
NC_043002.1	Gnomon	exon	3699272	3699420	.	-	.	gene_id "LOC115212760"; db_xref "GeneID:115212760"; gbkey "mRNA"; gene "LOC115212760"; ID ""; gene_name "LOC115212760"; transcript_id "XM_029781429.2"; product "programmed cell death 6-interacting protein, transcript variant X5"; exon_number "13"; model_evidence "Supporting evidence includes similarity to: 5 Proteins, and 100% coverage of the annotated genomic feature by RNAseq alignments, including 46 samples with support for all annotated introns";
NC_043002.1	Gnomon	exon	3699579	3699738	.	-	.	gene_id "LOC115212760"; db_xref "GeneID:115212760"; gbkey "mRNA"; gene "LOC115212760"; ID ""; gene_name "LOC115212760"; transcript_id "XM_029781429.2"; product "programmed cell death 6-interacting protein, transcript variant X5"; exon_number "12"; model_evidence "Supporting evidence includes similarity to: 5 Proteins, and 100% coverage of the annotated genomic feature by RNAseq alignments, including 46 samples with support for all annotated introns";
NC_043002.1	Gnomon	exon	3700845	3701066	.	-	.	gene_id "LOC115212760"; db_xref "GeneID:115212760"; gbkey "mRNA"; gene "LOC115212760"; ID ""; gene_name "LOC115212760"; transcript_id "XM_029781429.2"; product "programmed cell death 6-interacting protein, transcript variant X5"; exon_number "11"; model_evidence "Supporting evidence includes similarity to: 5 Proteins, and 100% coverage of the annotated genomic feature by RNAseq alignments, including 46 samples with support for all annotated introns";
NC_043002.1	Gnomon	exon	3701215	3701392	.	-	.	gene_id "LOC115212760"; db_xref "GeneID:115212760"; gbkey "mRNA"; gene "LOC115212760"; ID ""; gene_name "LOC115212760"; transcript_id "XM_029781429.2"; product "programmed cell death 6-interacting protein, transcript variant X5"; exon_number "10"; model_evidence "Supporting evidence includes similarity to: 5 Proteins, and 100% coverage of the annotated genomic feature by RNAseq alignments, including 46 samples with support for all annotated introns";
NC_043002.1	Gnomon	exon	3704030	3704153	.	-	.	gene_id "LOC115212760"; db_xref "GeneID:115212760"; gbkey "mRNA"; gene "LOC115212760"; ID ""; gene_name "LOC115212760"; transcript_id "XM_029781429.2"; product "programmed cell death 6-interacting protein, transcript variant X5"; exon_number "9"; model_evidence "Supporting evidence includes similarity to: 5 Proteins, and 100% coverage of the annotated genomic feature by RNAseq alignments, including 46 samples with support for all annotated introns";
NC_043002.1	Gnomon	exon	3705105	3705327	.	-	.	gene_id "LOC115212760"; db_xref "GeneID:115212760"; gbkey "mRNA"; gene "LOC115212760"; ID ""; gene_name "LOC115212760"; transcript_id "XM_029781429.2"; product "programmed cell death 6-interacting protein, transcript variant X5"; exon_number "8"; model_evidence "Supporting evidence includes similarity to: 5 Proteins, and 100% coverage of the annotated genomic feature by RNAseq alignments, including 46 samples with support for all annotated introns";
NC_043002.1	Gnomon	exon	3706870	3706986	.	-	.	gene_id "LOC115212760"; db_xref "GeneID:115212760"; gbkey "mRNA"; gene "LOC115212760"; ID ""; gene_name "LOC115212760"; transcript_id "XM_029781429.2"; product "programmed cell death 6-interacting protein, transcript variant X5"; exon_number "7"; model_evidence "Supporting evidence includes similarity to: 5 Proteins, and 100% coverage of the annotated genomic feature by RNAseq alignments, including 46 samples with support for all annotated introns";
NC_043002.1	Gnomon	exon	3708236	3708345	.	-	.	gene_id "LOC115212760"; db_xref "GeneID:115212760"; gbkey "mRNA"; gene "LOC115212760"; ID ""; gene_name "LOC115212760"; transcript_id "XM_029781429.2"; product "programmed cell death 6-interacting protein, transcript variant X5"; exon_number "6"; model_evidence "Supporting evidence includes similarity to: 5 Proteins, and 100% coverage of the annotated genomic feature by RNAseq alignments, including 46 samples with support for all annotated introns";
NC_043002.1	Gnomon	exon	3708692	3708845	.	-	.	gene_id "LOC115212760"; db_xref "GeneID:115212760"; gbkey "mRNA"; gene "LOC115212760"; ID ""; gene_name "LOC115212760"; transcript_id "XM_029781429.2"; product "programmed cell death 6-interacting protein, transcript variant X5"; exon_number "5"; model_evidence "Supporting evidence includes similarity to: 5 Proteins, and 100% coverage of the annotated genomic feature by RNAseq alignments, including 46 samples with support for all annotated introns";
NC_043002.1	Gnomon	exon	3710848	3710975	.	-	.	gene_id "LOC115212760"; db_xref "GeneID:115212760"; gbkey "mRNA"; gene "LOC115212760"; ID ""; gene_name "LOC115212760"; transcript_id "XM_029781429.2"; product "programmed cell death 6-interacting protein, transcript variant X5"; exon_number "4"; model_evidence "Supporting evidence includes similarity to: 5 Proteins, and 100% coverage of the annotated genomic feature by RNAseq alignments, including 46 samples with support for all annotated introns";
NC_043002.1	Gnomon	exon	3712003	3712072	.	-	.	gene_id "LOC115212760"; db_xref "GeneID:115212760"; gbkey "mRNA"; gene "LOC115212760"; ID ""; gene_name "LOC115212760"; transcript_id "XM_029781429.2"; product "programmed cell death 6-interacting protein, transcript variant X5"; exon_number "3"; model_evidence "Supporting evidence includes similarity to: 5 Proteins, and 100% coverage of the annotated genomic feature by RNAseq alignments, including 46 samples with support for all annotated introns";
NC_043002.1	Gnomon	exon	3716442	3716496	.	-	.	gene_id "LOC115212760"; db_xref "GeneID:115212760"; gbkey "mRNA"; gene "LOC115212760"; ID ""; gene_name "LOC115212760"; transcript_id "XM_029781429.2"; product "programmed cell death 6-interacting protein, transcript variant X5"; exon_number "2"; model_evidence "Supporting evidence includes similarity to: 5 Proteins, and 100% coverage of the annotated genomic feature by RNAseq alignments, including 46 samples with support for all annotated introns";
NC_043002.1	Gnomon	exon	3728979	3729181	.	-	.	gene_id "LOC115212760"; db_xref "GeneID:115212760"; gbkey "mRNA"; gene "LOC115212760"; ID ""; gene_name "LOC115212760"; transcript_id "XM_029781429.2"; product "programmed cell death 6-interacting protein, transcript variant X5"; exon_number "1"; model_evidence "Supporting evidence includes similarity to: 5 Proteins, and 100% coverage of the annotated genomic feature by RNAseq alignments, including 46 samples with support for all annotated introns";
NC_043002.1	Gnomon	start_codon	3729179	3729181	.	-	0	gene_id "LOC115212760"; db_xref "GeneID:115212760"; gbkey "CDS"; gene "LOC115212760"; ID ""; gene_name "LOC115212760"; transcript_id "XM_029781429.2"; product "programmed cell death 6-interacting protein isoform X5"; protein_id "XP_029637289.1"; exon_number "1";
NC_043002.1	Gnomon	stop_codon	3690485	3690487	.	-	0	gene_id "LOC115212760"; db_xref "GeneID:115212760"; gbkey "CDS"; gene "LOC115212760"; ID ""; gene_name "LOC115212760"; transcript_id "XM_029781429.2"; product "programmed cell death 6-interacting protein isoform X5"; protein_id "XP_029637289.1"; exon_number "17";
NC_043002.1	Gnomon	transcript	3688959	3729181	.	-	.	gene_id "LOC115212760"; ID "XM_029781430.2"; gene_name "LOC115212760"; transcript_id "XM_029781430.2";
NC_043002.1	Gnomon	CDS	3690488	3690747	.	-	2	gene_id "LOC115212760"; db_xref "GeneID:115212760"; gbkey "CDS"; gene "LOC115212760"; ID ""; gene_name "LOC115212760"; transcript_id "XM_029781430.2"; product "programmed cell death 6-interacting protein isoform X6"; protein_id "XP_029637290.1"; exon_number "17";
NC_043002.1	Gnomon	CDS	3692645	3692791	.	-	2	gene_id "LOC115212760"; db_xref "GeneID:115212760"; gbkey "CDS"; gene "LOC115212760"; ID ""; gene_name "LOC115212760"; transcript_id "XM_029781430.2"; product "programmed cell death 6-interacting protein isoform X6"; protein_id "XP_029637290.1"; exon_number "16";
NC_043002.1	Gnomon	CDS	3698505	3698667	.	-	0	gene_id "LOC115212760"; db_xref "GeneID:115212760"; gbkey "CDS"; gene "LOC115212760"; ID ""; gene_name "LOC115212760"; transcript_id "XM_029781430.2"; product "programmed cell death 6-interacting protein isoform X6"; protein_id "XP_029637290.1"; exon_number "15";
NC_043002.1	Gnomon	CDS	3698781	3698915	.	-	0	gene_id "LOC115212760"; db_xref "GeneID:115212760"; gbkey "CDS"; gene "LOC115212760"; ID ""; gene_name "LOC115212760"; transcript_id "XM_029781430.2"; product "programmed cell death 6-interacting protein isoform X6"; protein_id "XP_029637290.1"; exon_number "14";
NC_043002.1	Gnomon	CDS	3699272	3699420	.	-	2	gene_id "LOC115212760"; db_xref "GeneID:115212760"; gbkey "CDS"; gene "LOC115212760"; ID ""; gene_name "LOC115212760"; transcript_id "XM_029781430.2"; product "programmed cell death 6-interacting protein isoform X6"; protein_id "XP_029637290.1"; exon_number "13";
NC_043002.1	Gnomon	CDS	3699579	3699738	.	-	0	gene_id "LOC115212760"; db_xref "GeneID:115212760"; gbkey "CDS"; gene "LOC115212760"; ID ""; gene_name "LOC115212760"; transcript_id "XM_029781430.2"; product "programmed cell death 6-interacting protein isoform X6"; protein_id "XP_029637290.1"; exon_number "12";
NC_043002.1	Gnomon	CDS	3700845	3701066	.	-	0	gene_id "LOC115212760"; db_xref "GeneID:115212760"; gbkey "CDS"; gene "LOC115212760"; ID ""; gene_name "LOC115212760"; transcript_id "XM_029781430.2"; product "programmed cell death 6-interacting protein isoform X6"; protein_id "XP_029637290.1"; exon_number "11";
NC_043002.1	Gnomon	CDS	3701215	3701392	.	-	1	gene_id "LOC115212760"; db_xref "GeneID:115212760"; gbkey "CDS"; gene "LOC115212760"; ID ""; gene_name "LOC115212760"; transcript_id "XM_029781430.2"; product "programmed cell death 6-interacting protein isoform X6"; protein_id "XP_029637290.1"; exon_number "10";
NC_043002.1	Gnomon	CDS	3704030	3704153	.	-	2	gene_id "LOC115212760"; db_xref "GeneID:115212760"; gbkey "CDS"; gene "LOC115212760"; ID ""; gene_name "LOC115212760"; transcript_id "XM_029781430.2"; product "programmed cell death 6-interacting protein isoform X6"; protein_id "XP_029637290.1"; exon_number "9";
NC_043002.1	Gnomon	CDS	3705105	3705327	.	-	0	gene_id "LOC115212760"; db_xref "GeneID:115212760"; gbkey "CDS"; gene "LOC115212760"; ID ""; gene_name "LOC115212760"; transcript_id "XM_029781430.2"; product "programmed cell death 6-interacting protein isoform X6"; protein_id "XP_029637290.1"; exon_number "8";
NC_043002.1	Gnomon	CDS	3706870	3706986	.	-	0	gene_id "LOC115212760"; db_xref "GeneID:115212760"; gbkey "CDS"; gene "LOC115212760"; ID ""; gene_name "LOC115212760"; transcript_id "XM_029781430.2"; product "programmed cell death 6-interacting protein isoform X6"; protein_id "XP_029637290.1"; exon_number "7";
NC_043002.1	Gnomon	CDS	3708236	3708345	.	-	2	gene_id "LOC115212760"; db_xref "GeneID:115212760"; gbkey "CDS"; gene "LOC115212760"; ID ""; gene_name "LOC115212760"; transcript_id "XM_029781430.2"; product "programmed cell death 6-interacting protein isoform X6"; protein_id "XP_029637290.1"; exon_number "6";
NC_043002.1	Gnomon	CDS	3708692	3708845	.	-	0	gene_id "LOC115212760"; db_xref "GeneID:115212760"; gbkey "CDS"; gene "LOC115212760"; ID ""; gene_name "LOC115212760"; transcript_id "XM_029781430.2"; product "programmed cell death 6-interacting protein isoform X6"; protein_id "XP_029637290.1"; exon_number "5";
NC_043002.1	Gnomon	CDS	3710848	3710975	.	-	2	gene_id "LOC115212760"; db_xref "GeneID:115212760"; gbkey "CDS"; gene "LOC115212760"; ID ""; gene_name "LOC115212760"; transcript_id "XM_029781430.2"; product "programmed cell death 6-interacting protein isoform X6"; protein_id "XP_029637290.1"; exon_number "4";
NC_043002.1	Gnomon	CDS	3712003	3712072	.	-	0	gene_id "LOC115212760"; db_xref "GeneID:115212760"; gbkey "CDS"; gene "LOC115212760"; ID ""; gene_name "LOC115212760"; transcript_id "XM_029781430.2"; product "programmed cell death 6-interacting protein isoform X6"; protein_id "XP_029637290.1"; exon_number "3";
NC_043002.1	Gnomon	CDS	3716442	3716496	.	-	1	gene_id "LOC115212760"; db_xref "GeneID:115212760"; gbkey "CDS"; gene "LOC115212760"; ID ""; gene_name "LOC115212760"; transcript_id "XM_029781430.2"; product "programmed cell death 6-interacting protein isoform X6"; protein_id "XP_029637290.1"; exon_number "2";
NC_043002.1	Gnomon	CDS	3728979	3729181	.	-	0	gene_id "LOC115212760"; db_xref "GeneID:115212760"; gbkey "CDS"; gene "LOC115212760"; ID ""; gene_name "LOC115212760"; transcript_id "XM_029781430.2"; product "programmed cell death 6-interacting protein isoform X6"; protein_id "XP_029637290.1"; exon_number "1";
NC_043002.1	Gnomon	exon	3688959	3690747	.	-	.	gene_id "LOC115212760"; db_xref "GeneID:115212760"; gbkey "mRNA"; gene "LOC115212760"; ID ""; gene_name "LOC115212760"; transcript_id "XM_029781430.2"; product "programmed cell death 6-interacting protein, transcript variant X6"; exon_number "17"; model_evidence "Supporting evidence includes similarity to: 5 Proteins, and 100% coverage of the annotated genomic feature by RNAseq alignments, including 42 samples with support for all annotated introns";
NC_043002.1	Gnomon	exon	3692645	3692791	.	-	.	gene_id "LOC115212760"; db_xref "GeneID:115212760"; gbkey "mRNA"; gene "LOC115212760"; ID ""; gene_name "LOC115212760"; transcript_id "XM_029781430.2"; product "programmed cell death 6-interacting protein, transcript variant X6"; exon_number "16"; model_evidence "Supporting evidence includes similarity to: 5 Proteins, and 100% coverage of the annotated genomic feature by RNAseq alignments, including 42 samples with support for all annotated introns";
NC_043002.1	Gnomon	exon	3698505	3698667	.	-	.	gene_id "LOC115212760"; db_xref "GeneID:115212760"; gbkey "mRNA"; gene "LOC115212760"; ID ""; gene_name "LOC115212760"; transcript_id "XM_029781430.2"; product "programmed cell death 6-interacting protein, transcript variant X6"; exon_number "15"; model_evidence "Supporting evidence includes similarity to: 5 Proteins, and 100% coverage of the annotated genomic feature by RNAseq alignments, including 42 samples with support for all annotated introns";
NC_043002.1	Gnomon	exon	3698781	3698915	.	-	.	gene_id "LOC115212760"; db_xref "GeneID:115212760"; gbkey "mRNA"; gene "LOC115212760"; ID ""; gene_name "LOC115212760"; transcript_id "XM_029781430.2"; product "programmed cell death 6-interacting protein, transcript variant X6"; exon_number "14"; model_evidence "Supporting evidence includes similarity to: 5 Proteins, and 100% coverage of the annotated genomic feature by RNAseq alignments, including 42 samples with support for all annotated introns";
NC_043002.1	Gnomon	exon	3699272	3699420	.	-	.	gene_id "LOC115212760"; db_xref "GeneID:115212760"; gbkey "mRNA"; gene "LOC115212760"; ID ""; gene_name "LOC115212760"; transcript_id "XM_029781430.2"; product "programmed cell death 6-interacting protein, transcript variant X6"; exon_number "13"; model_evidence "Supporting evidence includes similarity to: 5 Proteins, and 100% coverage of the annotated genomic feature by RNAseq alignments, including 42 samples with support for all annotated introns";
NC_043002.1	Gnomon	exon	3699579	3699738	.	-	.	gene_id "LOC115212760"; db_xref "GeneID:115212760"; gbkey "mRNA"; gene "LOC115212760"; ID ""; gene_name "LOC115212760"; transcript_id "XM_029781430.2"; product "programmed cell death 6-interacting protein, transcript variant X6"; exon_number "12"; model_evidence "Supporting evidence includes similarity to: 5 Proteins, and 100% coverage of the annotated genomic feature by RNAseq alignments, including 42 samples with support for all annotated introns";
NC_043002.1	Gnomon	exon	3700845	3701066	.	-	.	gene_id "LOC115212760"; db_xref "GeneID:115212760"; gbkey "mRNA"; gene "LOC115212760"; ID ""; gene_name "LOC115212760"; transcript_id "XM_029781430.2"; product "programmed cell death 6-interacting protein, transcript variant X6"; exon_number "11"; model_evidence "Supporting evidence includes similarity to: 5 Proteins, and 100% coverage of the annotated genomic feature by RNAseq alignments, including 42 samples with support for all annotated introns";
NC_043002.1	Gnomon	exon	3701215	3701392	.	-	.	gene_id "LOC115212760"; db_xref "GeneID:115212760"; gbkey "mRNA"; gene "LOC115212760"; ID ""; gene_name "LOC115212760"; transcript_id "XM_029781430.2"; product "programmed cell death 6-interacting protein, transcript variant X6"; exon_number "10"; model_evidence "Supporting evidence includes similarity to: 5 Proteins, and 100% coverage of the annotated genomic feature by RNAseq alignments, including 42 samples with support for all annotated introns";
NC_043002.1	Gnomon	exon	3704030	3704153	.	-	.	gene_id "LOC115212760"; db_xref "GeneID:115212760"; gbkey "mRNA"; gene "LOC115212760"; ID ""; gene_name "LOC115212760"; transcript_id "XM_029781430.2"; product "programmed cell death 6-interacting protein, transcript variant X6"; exon_number "9"; model_evidence "Supporting evidence includes similarity to: 5 Proteins, and 100% coverage of the annotated genomic feature by RNAseq alignments, including 42 samples with support for all annotated introns";
NC_043002.1	Gnomon	exon	3705105	3705327	.	-	.	gene_id "LOC115212760"; db_xref "GeneID:115212760"; gbkey "mRNA"; gene "LOC115212760"; ID ""; gene_name "LOC115212760"; transcript_id "XM_029781430.2"; product "programmed cell death 6-interacting protein, transcript variant X6"; exon_number "8"; model_evidence "Supporting evidence includes similarity to: 5 Proteins, and 100% coverage of the annotated genomic feature by RNAseq alignments, including 42 samples with support for all annotated introns";
NC_043002.1	Gnomon	exon	3706870	3706986	.	-	.	gene_id "LOC115212760"; db_xref "GeneID:115212760"; gbkey "mRNA"; gene "LOC115212760"; ID ""; gene_name "LOC115212760"; transcript_id "XM_029781430.2"; product "programmed cell death 6-interacting protein, transcript variant X6"; exon_number "7"; model_evidence "Supporting evidence includes similarity to: 5 Proteins, and 100% coverage of the annotated genomic feature by RNAseq alignments, including 42 samples with support for all annotated introns";
NC_043002.1	Gnomon	exon	3708236	3708345	.	-	.	gene_id "LOC115212760"; db_xref "GeneID:115212760"; gbkey "mRNA"; gene "LOC115212760"; ID ""; gene_name "LOC115212760"; transcript_id "XM_029781430.2"; product "programmed cell death 6-interacting protein, transcript variant X6"; exon_number "6"; model_evidence "Supporting evidence includes similarity to: 5 Proteins, and 100% coverage of the annotated genomic feature by RNAseq alignments, including 42 samples with support for all annotated introns";
NC_043002.1	Gnomon	exon	3708692	3708845	.	-	.	gene_id "LOC115212760"; db_xref "GeneID:115212760"; gbkey "mRNA"; gene "LOC115212760"; ID ""; gene_name "LOC115212760"; transcript_id "XM_029781430.2"; product "programmed cell death 6-interacting protein, transcript variant X6"; exon_number "5"; model_evidence "Supporting evidence includes similarity to: 5 Proteins, and 100% coverage of the annotated genomic feature by RNAseq alignments, including 42 samples with support for all annotated introns";
NC_043002.1	Gnomon	exon	3710848	3710975	.	-	.	gene_id "LOC115212760"; db_xref "GeneID:115212760"; gbkey "mRNA"; gene "LOC115212760"; ID ""; gene_name "LOC115212760"; transcript_id "XM_029781430.2"; product "programmed cell death 6-interacting protein, transcript variant X6"; exon_number "4"; model_evidence "Supporting evidence includes similarity to: 5 Proteins, and 100% coverage of the annotated genomic feature by RNAseq alignments, including 42 samples with support for all annotated introns";
NC_043002.1	Gnomon	exon	3712003	3712072	.	-	.	gene_id "LOC115212760"; db_xref "GeneID:115212760"; gbkey "mRNA"; gene "LOC115212760"; ID ""; gene_name "LOC115212760"; transcript_id "XM_029781430.2"; product "programmed cell death 6-interacting protein, transcript variant X6"; exon_number "3"; model_evidence "Supporting evidence includes similarity to: 5 Proteins, and 100% coverage of the annotated genomic feature by RNAseq alignments, including 42 samples with support for all annotated introns";
NC_043002.1	Gnomon	exon	3716442	3716496	.	-	.	gene_id "LOC115212760"; db_xref "GeneID:115212760"; gbkey "mRNA"; gene "LOC115212760"; ID ""; gene_name "LOC115212760"; transcript_id "XM_029781430.2"; product "programmed cell death 6-interacting protein, transcript variant X6"; exon_number "2"; model_evidence "Supporting evidence includes similarity to: 5 Proteins, and 100% coverage of the annotated genomic feature by RNAseq alignments, including 42 samples with support for all annotated introns";
NC_043002.1	Gnomon	exon	3728979	3729181	.	-	.	gene_id "LOC115212760"; db_xref "GeneID:115212760"; gbkey "mRNA"; gene "LOC115212760"; ID ""; gene_name "LOC115212760"; transcript_id "XM_029781430.2"; product "programmed cell death 6-interacting protein, transcript variant X6"; exon_number "1"; model_evidence "Supporting evidence includes similarity to: 5 Proteins, and 100% coverage of the annotated genomic feature by RNAseq alignments, including 42 samples with support for all annotated introns";
NC_043002.1	Gnomon	start_codon	3729179	3729181	.	-	0	gene_id "LOC115212760"; db_xref "GeneID:115212760"; gbkey "CDS"; gene "LOC115212760"; ID ""; gene_name "LOC115212760"; transcript_id "XM_029781430.2"; product "programmed cell death 6-interacting protein isoform X6"; protein_id "XP_029637290.1"; exon_number "1";
NC_043002.1	Gnomon	stop_codon	3690485	3690487	.	-	0	gene_id "LOC115212760"; db_xref "GeneID:115212760"; gbkey "CDS"; gene "LOC115212760"; ID ""; gene_name "LOC115212760"; transcript_id "XM_029781430.2"; product "programmed cell death 6-interacting protein isoform X6"; protein_id "XP_029637290.1"; exon_number "17";
NC_043002.1	Gnomon	transcript	3688959	3729181	.	-	.	gene_id "LOC115212760"; ID "XM_036503552.1"; gene_name "LOC115212760"; transcript_id "XM_036503552.1";
NC_043002.1	Gnomon	CDS	3690488	3690747	.	-	2	gene_id "LOC115212760"; db_xref "GeneID:115212760"; gbkey "CDS"; gene "LOC115212760"; ID ""; gene_name "LOC115212760"; transcript_id "XM_036503552.1"; product "programmed cell death 6-interacting protein isoform X7"; protein_id "XP_036359445.1"; exon_number "17";
NC_043002.1	Gnomon	CDS	3697399	3697413	.	-	2	gene_id "LOC115212760"; db_xref "GeneID:115212760"; gbkey "CDS"; gene "LOC115212760"; ID ""; gene_name "LOC115212760"; transcript_id "XM_036503552.1"; product "programmed cell death 6-interacting protein isoform X7"; protein_id "XP_036359445.1"; exon_number "16";
NC_043002.1	Gnomon	CDS	3698505	3698667	.	-	0	gene_id "LOC115212760"; db_xref "GeneID:115212760"; gbkey "CDS"; gene "LOC115212760"; ID ""; gene_name "LOC115212760"; transcript_id "XM_036503552.1"; product "programmed cell death 6-interacting protein isoform X7"; protein_id "XP_036359445.1"; exon_number "15";
NC_043002.1	Gnomon	CDS	3698781	3698915	.	-	0	gene_id "LOC115212760"; db_xref "GeneID:115212760"; gbkey "CDS"; gene "LOC115212760"; ID ""; gene_name "LOC115212760"; transcript_id "XM_036503552.1"; product "programmed cell death 6-interacting protein isoform X7"; protein_id "XP_036359445.1"; exon_number "14";
NC_043002.1	Gnomon	CDS	3699272	3699420	.	-	2	gene_id "LOC115212760"; db_xref "GeneID:115212760"; gbkey "CDS"; gene "LOC115212760"; ID ""; gene_name "LOC115212760"; transcript_id "XM_036503552.1"; product "programmed cell death 6-interacting protein isoform X7"; protein_id "XP_036359445.1"; exon_number "13";
NC_043002.1	Gnomon	CDS	3699579	3699738	.	-	0	gene_id "LOC115212760"; db_xref "GeneID:115212760"; gbkey "CDS"; gene "LOC115212760"; ID ""; gene_name "LOC115212760"; transcript_id "XM_036503552.1"; product "programmed cell death 6-interacting protein isoform X7"; protein_id "XP_036359445.1"; exon_number "12";
NC_043002.1	Gnomon	CDS	3700845	3701066	.	-	0	gene_id "LOC115212760"; db_xref "GeneID:115212760"; gbkey "CDS"; gene "LOC115212760"; ID ""; gene_name "LOC115212760"; transcript_id "XM_036503552.1"; product "programmed cell death 6-interacting protein isoform X7"; protein_id "XP_036359445.1"; exon_number "11";
NC_043002.1	Gnomon	CDS	3701215	3701392	.	-	1	gene_id "LOC115212760"; db_xref "GeneID:115212760"; gbkey "CDS"; gene "LOC115212760"; ID ""; gene_name "LOC115212760"; transcript_id "XM_036503552.1"; product "programmed cell death 6-interacting protein isoform X7"; protein_id "XP_036359445.1"; exon_number "10";
NC_043002.1	Gnomon	CDS	3704030	3704153	.	-	2	gene_id "LOC115212760"; db_xref "GeneID:115212760"; gbkey "CDS"; gene "LOC115212760"; ID ""; gene_name "LOC115212760"; transcript_id "XM_036503552.1"; product "programmed cell death 6-interacting protein isoform X7"; protein_id "XP_036359445.1"; exon_number "9";
NC_043002.1	Gnomon	CDS	3705105	3705327	.	-	0	gene_id "LOC115212760"; db_xref "GeneID:115212760"; gbkey "CDS"; gene "LOC115212760"; ID ""; gene_name "LOC115212760"; transcript_id "XM_036503552.1"; product "programmed cell death 6-interacting protein isoform X7"; protein_id "XP_036359445.1"; exon_number "8";
NC_043002.1	Gnomon	CDS	3706870	3706986	.	-	0	gene_id "LOC115212760"; db_xref "GeneID:115212760"; gbkey "CDS"; gene "LOC115212760"; ID ""; gene_name "LOC115212760"; transcript_id "XM_036503552.1"; product "programmed cell death 6-interacting protein isoform X7"; protein_id "XP_036359445.1"; exon_number "7";
NC_043002.1	Gnomon	CDS	3708236	3708345	.	-	2	gene_id "LOC115212760"; db_xref "GeneID:115212760"; gbkey "CDS"; gene "LOC115212760"; ID ""; gene_name "LOC115212760"; transcript_id "XM_036503552.1"; product "programmed cell death 6-interacting protein isoform X7"; protein_id "XP_036359445.1"; exon_number "6";
NC_043002.1	Gnomon	CDS	3708692	3708845	.	-	0	gene_id "LOC115212760"; db_xref "GeneID:115212760"; gbkey "CDS"; gene "LOC115212760"; ID ""; gene_name "LOC115212760"; transcript_id "XM_036503552.1"; product "programmed cell death 6-interacting protein isoform X7"; protein_id "XP_036359445.1"; exon_number "5";
NC_043002.1	Gnomon	CDS	3710848	3710975	.	-	2	gene_id "LOC115212760"; db_xref "GeneID:115212760"; gbkey "CDS"; gene "LOC115212760"; ID ""; gene_name "LOC115212760"; transcript_id "XM_036503552.1"; product "programmed cell death 6-interacting protein isoform X7"; protein_id "XP_036359445.1"; exon_number "4";
NC_043002.1	Gnomon	CDS	3712003	3712072	.	-	0	gene_id "LOC115212760"; db_xref "GeneID:115212760"; gbkey "CDS"; gene "LOC115212760"; ID ""; gene_name "LOC115212760"; transcript_id "XM_036503552.1"; product "programmed cell death 6-interacting protein isoform X7"; protein_id "XP_036359445.1"; exon_number "3";
NC_043002.1	Gnomon	CDS	3716442	3716496	.	-	1	gene_id "LOC115212760"; db_xref "GeneID:115212760"; gbkey "CDS"; gene "LOC115212760"; ID ""; gene_name "LOC115212760"; transcript_id "XM_036503552.1"; product "programmed cell death 6-interacting protein isoform X7"; protein_id "XP_036359445.1"; exon_number "2";
NC_043002.1	Gnomon	CDS	3728979	3729181	.	-	0	gene_id "LOC115212760"; db_xref "GeneID:115212760"; gbkey "CDS"; gene "LOC115212760"; ID ""; gene_name "LOC115212760"; transcript_id "XM_036503552.1"; product "programmed cell death 6-interacting protein isoform X7"; protein_id "XP_036359445.1"; exon_number "1";
NC_043002.1	Gnomon	exon	3688959	3690747	.	-	.	gene_id "LOC115212760"; db_xref "GeneID:115212760"; gbkey "mRNA"; gene "LOC115212760"; ID ""; gene_name "LOC115212760"; transcript_id "XM_036503552.1"; product "programmed cell death 6-interacting protein, transcript variant X7"; exon_number "17"; model_evidence "Supporting evidence includes similarity to: 5 Proteins, and 100% coverage of the annotated genomic feature by RNAseq alignments, including 25 samples with support for all annotated introns";
NC_043002.1	Gnomon	exon	3697399	3697413	.	-	.	gene_id "LOC115212760"; db_xref "GeneID:115212760"; gbkey "mRNA"; gene "LOC115212760"; ID ""; gene_name "LOC115212760"; transcript_id "XM_036503552.1"; product "programmed cell death 6-interacting protein, transcript variant X7"; exon_number "16"; model_evidence "Supporting evidence includes similarity to: 5 Proteins, and 100% coverage of the annotated genomic feature by RNAseq alignments, including 25 samples with support for all annotated introns";
NC_043002.1	Gnomon	exon	3698505	3698667	.	-	.	gene_id "LOC115212760"; db_xref "GeneID:115212760"; gbkey "mRNA"; gene "LOC115212760"; ID ""; gene_name "LOC115212760"; transcript_id "XM_036503552.1"; product "programmed cell death 6-interacting protein, transcript variant X7"; exon_number "15"; model_evidence "Supporting evidence includes similarity to: 5 Proteins, and 100% coverage of the annotated genomic feature by RNAseq alignments, including 25 samples with support for all annotated introns";
NC_043002.1	Gnomon	exon	3698781	3698915	.	-	.	gene_id "LOC115212760"; db_xref "GeneID:115212760"; gbkey "mRNA"; gene "LOC115212760"; ID ""; gene_name "LOC115212760"; transcript_id "XM_036503552.1"; product "programmed cell death 6-interacting protein, transcript variant X7"; exon_number "14"; model_evidence "Supporting evidence includes similarity to: 5 Proteins, and 100% coverage of the annotated genomic feature by RNAseq alignments, including 25 samples with support for all annotated introns";
NC_043002.1	Gnomon	exon	3699272	3699420	.	-	.	gene_id "LOC115212760"; db_xref "GeneID:115212760"; gbkey "mRNA"; gene "LOC115212760"; ID ""; gene_name "LOC115212760"; transcript_id "XM_036503552.1"; product "programmed cell death 6-interacting protein, transcript variant X7"; exon_number "13"; model_evidence "Supporting evidence includes similarity to: 5 Proteins, and 100% coverage of the annotated genomic feature by RNAseq alignments, including 25 samples with support for all annotated introns";
NC_043002.1	Gnomon	exon	3699579	3699738	.	-	.	gene_id "LOC115212760"; db_xref "GeneID:115212760"; gbkey "mRNA"; gene "LOC115212760"; ID ""; gene_name "LOC115212760"; transcript_id "XM_036503552.1"; product "programmed cell death 6-interacting protein, transcript variant X7"; exon_number "12"; model_evidence "Supporting evidence includes similarity to: 5 Proteins, and 100% coverage of the annotated genomic feature by RNAseq alignments, including 25 samples with support for all annotated introns";
NC_043002.1	Gnomon	exon	3700845	3701066	.	-	.	gene_id "LOC115212760"; db_xref "GeneID:115212760"; gbkey "mRNA"; gene "LOC115212760"; ID ""; gene_name "LOC115212760"; transcript_id "XM_036503552.1"; product "programmed cell death 6-interacting protein, transcript variant X7"; exon_number "11"; model_evidence "Supporting evidence includes similarity to: 5 Proteins, and 100% coverage of the annotated genomic feature by RNAseq alignments, including 25 samples with support for all annotated introns";
NC_043002.1	Gnomon	exon	3701215	3701392	.	-	.	gene_id "LOC115212760"; db_xref "GeneID:115212760"; gbkey "mRNA"; gene "LOC115212760"; ID ""; gene_name "LOC115212760"; transcript_id "XM_036503552.1"; product "programmed cell death 6-interacting protein, transcript variant X7"; exon_number "10"; model_evidence "Supporting evidence includes similarity to: 5 Proteins, and 100% coverage of the annotated genomic feature by RNAseq alignments, including 25 samples with support for all annotated introns";
NC_043002.1	Gnomon	exon	3704030	3704153	.	-	.	gene_id "LOC115212760"; db_xref "GeneID:115212760"; gbkey "mRNA"; gene "LOC115212760"; ID ""; gene_name "LOC115212760"; transcript_id "XM_036503552.1"; product "programmed cell death 6-interacting protein, transcript variant X7"; exon_number "9"; model_evidence "Supporting evidence includes similarity to: 5 Proteins, and 100% coverage of the annotated genomic feature by RNAseq alignments, including 25 samples with support for all annotated introns";
NC_043002.1	Gnomon	exon	3705105	3705327	.	-	.	gene_id "LOC115212760"; db_xref "GeneID:115212760"; gbkey "mRNA"; gene "LOC115212760"; ID ""; gene_name "LOC115212760"; transcript_id "XM_036503552.1"; product "programmed cell death 6-interacting protein, transcript variant X7"; exon_number "8"; model_evidence "Supporting evidence includes similarity to: 5 Proteins, and 100% coverage of the annotated genomic feature by RNAseq alignments, including 25 samples with support for all annotated introns";
NC_043002.1	Gnomon	exon	3706870	3706986	.	-	.	gene_id "LOC115212760"; db_xref "GeneID:115212760"; gbkey "mRNA"; gene "LOC115212760"; ID ""; gene_name "LOC115212760"; transcript_id "XM_036503552.1"; product "programmed cell death 6-interacting protein, transcript variant X7"; exon_number "7"; model_evidence "Supporting evidence includes similarity to: 5 Proteins, and 100% coverage of the annotated genomic feature by RNAseq alignments, including 25 samples with support for all annotated introns";
NC_043002.1	Gnomon	exon	3708236	3708345	.	-	.	gene_id "LOC115212760"; db_xref "GeneID:115212760"; gbkey "mRNA"; gene "LOC115212760"; ID ""; gene_name "LOC115212760"; transcript_id "XM_036503552.1"; product "programmed cell death 6-interacting protein, transcript variant X7"; exon_number "6"; model_evidence "Supporting evidence includes similarity to: 5 Proteins, and 100% coverage of the annotated genomic feature by RNAseq alignments, including 25 samples with support for all annotated introns";
NC_043002.1	Gnomon	exon	3708692	3708845	.	-	.	gene_id "LOC115212760"; db_xref "GeneID:115212760"; gbkey "mRNA"; gene "LOC115212760"; ID ""; gene_name "LOC115212760"; transcript_id "XM_036503552.1"; product "programmed cell death 6-interacting protein, transcript variant X7"; exon_number "5"; model_evidence "Supporting evidence includes similarity to: 5 Proteins, and 100% coverage of the annotated genomic feature by RNAseq alignments, including 25 samples with support for all annotated introns";
NC_043002.1	Gnomon	exon	3710848	3710975	.	-	.	gene_id "LOC115212760"; db_xref "GeneID:115212760"; gbkey "mRNA"; gene "LOC115212760"; ID ""; gene_name "LOC115212760"; transcript_id "XM_036503552.1"; product "programmed cell death 6-interacting protein, transcript variant X7"; exon_number "4"; model_evidence "Supporting evidence includes similarity to: 5 Proteins, and 100% coverage of the annotated genomic feature by RNAseq alignments, including 25 samples with support for all annotated introns";
NC_043002.1	Gnomon	exon	3712003	3712072	.	-	.	gene_id "LOC115212760"; db_xref "GeneID:115212760"; gbkey "mRNA"; gene "LOC115212760"; ID ""; gene_name "LOC115212760"; transcript_id "XM_036503552.1"; product "programmed cell death 6-interacting protein, transcript variant X7"; exon_number "3"; model_evidence "Supporting evidence includes similarity to: 5 Proteins, and 100% coverage of the annotated genomic feature by RNAseq alignments, including 25 samples with support for all annotated introns";
NC_043002.1	Gnomon	exon	3716442	3716496	.	-	.	gene_id "LOC115212760"; db_xref "GeneID:115212760"; gbkey "mRNA"; gene "LOC115212760"; ID ""; gene_name "LOC115212760"; transcript_id "XM_036503552.1"; product "programmed cell death 6-interacting protein, transcript variant X7"; exon_number "2"; model_evidence "Supporting evidence includes similarity to: 5 Proteins, and 100% coverage of the annotated genomic feature by RNAseq alignments, including 25 samples with support for all annotated introns";
NC_043002.1	Gnomon	exon	3728979	3729181	.	-	.	gene_id "LOC115212760"; db_xref "GeneID:115212760"; gbkey "mRNA"; gene "LOC115212760"; ID ""; gene_name "LOC115212760"; transcript_id "XM_036503552.1"; product "programmed cell death 6-interacting protein, transcript variant X7"; exon_number "1"; model_evidence "Supporting evidence includes similarity to: 5 Proteins, and 100% coverage of the annotated genomic feature by RNAseq alignments, including 25 samples with support for all annotated introns";
NC_043002.1	Gnomon	start_codon	3729179	3729181	.	-	0	gene_id "LOC115212760"; db_xref "GeneID:115212760"; gbkey "CDS"; gene "LOC115212760"; ID ""; gene_name "LOC115212760"; transcript_id "XM_036503552.1"; product "programmed cell death 6-interacting protein isoform X7"; protein_id "XP_036359445.1"; exon_number "1";
NC_043002.1	Gnomon	stop_codon	3690485	3690487	.	-	0	gene_id "LOC115212760"; db_xref "GeneID:115212760"; gbkey "CDS"; gene "LOC115212760"; ID ""; gene_name "LOC115212760"; transcript_id "XM_036503552.1"; product "programmed cell death 6-interacting protein isoform X7"; protein_id "XP_036359445.1"; exon_number "17";
NC_043002.1	Gnomon	transcript	3688959	3729181	.	-	.	gene_id "LOC115212760"; ID "XM_036503553.1"; gene_name "LOC115212760"; transcript_id "XM_036503553.1";
NC_043002.1	Gnomon	CDS	3690488	3690747	.	-	2	gene_id "LOC115212760"; db_xref "GeneID:115212760"; gbkey "CDS"; gene "LOC115212760"; ID ""; gene_name "LOC115212760"; transcript_id "XM_036503553.1"; product "programmed cell death 6-interacting protein isoform X8"; protein_id "XP_036359446.1"; exon_number "16";
NC_043002.1	Gnomon	CDS	3698505	3698667	.	-	0	gene_id "LOC115212760"; db_xref "GeneID:115212760"; gbkey "CDS"; gene "LOC115212760"; ID ""; gene_name "LOC115212760"; transcript_id "XM_036503553.1"; product "programmed cell death 6-interacting protein isoform X8"; protein_id "XP_036359446.1"; exon_number "15";
NC_043002.1	Gnomon	CDS	3698781	3698915	.	-	0	gene_id "LOC115212760"; db_xref "GeneID:115212760"; gbkey "CDS"; gene "LOC115212760"; ID ""; gene_name "LOC115212760"; transcript_id "XM_036503553.1"; product "programmed cell death 6-interacting protein isoform X8"; protein_id "XP_036359446.1"; exon_number "14";
NC_043002.1	Gnomon	CDS	3699272	3699420	.	-	2	gene_id "LOC115212760"; db_xref "GeneID:115212760"; gbkey "CDS"; gene "LOC115212760"; ID ""; gene_name "LOC115212760"; transcript_id "XM_036503553.1"; product "programmed cell death 6-interacting protein isoform X8"; protein_id "XP_036359446.1"; exon_number "13";
NC_043002.1	Gnomon	CDS	3699579	3699738	.	-	0	gene_id "LOC115212760"; db_xref "GeneID:115212760"; gbkey "CDS"; gene "LOC115212760"; ID ""; gene_name "LOC115212760"; transcript_id "XM_036503553.1"; product "programmed cell death 6-interacting protein isoform X8"; protein_id "XP_036359446.1"; exon_number "12";
NC_043002.1	Gnomon	CDS	3700845	3701066	.	-	0	gene_id "LOC115212760"; db_xref "GeneID:115212760"; gbkey "CDS"; gene "LOC115212760"; ID ""; gene_name "LOC115212760"; transcript_id "XM_036503553.1"; product "programmed cell death 6-interacting protein isoform X8"; protein_id "XP_036359446.1"; exon_number "11";
NC_043002.1	Gnomon	CDS	3701215	3701392	.	-	1	gene_id "LOC115212760"; db_xref "GeneID:115212760"; gbkey "CDS"; gene "LOC115212760"; ID ""; gene_name "LOC115212760"; transcript_id "XM_036503553.1"; product "programmed cell death 6-interacting protein isoform X8"; protein_id "XP_036359446.1"; exon_number "10";
NC_043002.1	Gnomon	CDS	3704030	3704153	.	-	2	gene_id "LOC115212760"; db_xref "GeneID:115212760"; gbkey "CDS"; gene "LOC115212760"; ID ""; gene_name "LOC115212760"; transcript_id "XM_036503553.1"; product "programmed cell death 6-interacting protein isoform X8"; protein_id "XP_036359446.1"; exon_number "9";
NC_043002.1	Gnomon	CDS	3705105	3705327	.	-	0	gene_id "LOC115212760"; db_xref "GeneID:115212760"; gbkey "CDS"; gene "LOC115212760"; ID ""; gene_name "LOC115212760"; transcript_id "XM_036503553.1"; product "programmed cell death 6-interacting protein isoform X8"; protein_id "XP_036359446.1"; exon_number "8";
NC_043002.1	Gnomon	CDS	3706870	3706986	.	-	0	gene_id "LOC115212760"; db_xref "GeneID:115212760"; gbkey "CDS"; gene "LOC115212760"; ID ""; gene_name "LOC115212760"; transcript_id "XM_036503553.1"; product "programmed cell death 6-interacting protein isoform X8"; protein_id "XP_036359446.1"; exon_number "7";
NC_043002.1	Gnomon	CDS	3708236	3708345	.	-	2	gene_id "LOC115212760"; db_xref "GeneID:115212760"; gbkey "CDS"; gene "LOC115212760"; ID ""; gene_name "LOC115212760"; transcript_id "XM_036503553.1"; product "programmed cell death 6-interacting protein isoform X8"; protein_id "XP_036359446.1"; exon_number "6";
NC_043002.1	Gnomon	CDS	3708692	3708845	.	-	0	gene_id "LOC115212760"; db_xref "GeneID:115212760"; gbkey "CDS"; gene "LOC115212760"; ID ""; gene_name "LOC115212760"; transcript_id "XM_036503553.1"; product "programmed cell death 6-interacting protein isoform X8"; protein_id "XP_036359446.1"; exon_number "5";
NC_043002.1	Gnomon	CDS	3710848	3710975	.	-	2	gene_id "LOC115212760"; db_xref "GeneID:115212760"; gbkey "CDS"; gene "LOC115212760"; ID ""; gene_name "LOC115212760"; transcript_id "XM_036503553.1"; product "programmed cell death 6-interacting protein isoform X8"; protein_id "XP_036359446.1"; exon_number "4";
NC_043002.1	Gnomon	CDS	3712003	3712072	.	-	0	gene_id "LOC115212760"; db_xref "GeneID:115212760"; gbkey "CDS"; gene "LOC115212760"; ID ""; gene_name "LOC115212760"; transcript_id "XM_036503553.1"; product "programmed cell death 6-interacting protein isoform X8"; protein_id "XP_036359446.1"; exon_number "3";
NC_043002.1	Gnomon	CDS	3716442	3716496	.	-	1	gene_id "LOC115212760"; db_xref "GeneID:115212760"; gbkey "CDS"; gene "LOC115212760"; ID ""; gene_name "LOC115212760"; transcript_id "XM_036503553.1"; product "programmed cell death 6-interacting protein isoform X8"; protein_id "XP_036359446.1"; exon_number "2";
NC_043002.1	Gnomon	CDS	3728979	3729181	.	-	0	gene_id "LOC115212760"; db_xref "GeneID:115212760"; gbkey "CDS"; gene "LOC115212760"; ID ""; gene_name "LOC115212760"; transcript_id "XM_036503553.1"; product "programmed cell death 6-interacting protein isoform X8"; protein_id "XP_036359446.1"; exon_number "1";
NC_043002.1	Gnomon	exon	3688959	3690747	.	-	.	gene_id "LOC115212760"; db_xref "GeneID:115212760"; gbkey "mRNA"; gene "LOC115212760"; ID ""; gene_name "LOC115212760"; transcript_id "XM_036503553.1"; product "programmed cell death 6-interacting protein, transcript variant X8"; exon_number "16"; model_evidence "Supporting evidence includes similarity to: 5 Proteins, and 100% coverage of the annotated genomic feature by RNAseq alignments, including 29 samples with support for all annotated introns";
NC_043002.1	Gnomon	exon	3698505	3698667	.	-	.	gene_id "LOC115212760"; db_xref "GeneID:115212760"; gbkey "mRNA"; gene "LOC115212760"; ID ""; gene_name "LOC115212760"; transcript_id "XM_036503553.1"; product "programmed cell death 6-interacting protein, transcript variant X8"; exon_number "15"; model_evidence "Supporting evidence includes similarity to: 5 Proteins, and 100% coverage of the annotated genomic feature by RNAseq alignments, including 29 samples with support for all annotated introns";
NC_043002.1	Gnomon	exon	3698781	3698915	.	-	.	gene_id "LOC115212760"; db_xref "GeneID:115212760"; gbkey "mRNA"; gene "LOC115212760"; ID ""; gene_name "LOC115212760"; transcript_id "XM_036503553.1"; product "programmed cell death 6-interacting protein, transcript variant X8"; exon_number "14"; model_evidence "Supporting evidence includes similarity to: 5 Proteins, and 100% coverage of the annotated genomic feature by RNAseq alignments, including 29 samples with support for all annotated introns";
NC_043002.1	Gnomon	exon	3699272	3699420	.	-	.	gene_id "LOC115212760"; db_xref "GeneID:115212760"; gbkey "mRNA"; gene "LOC115212760"; ID ""; gene_name "LOC115212760"; transcript_id "XM_036503553.1"; product "programmed cell death 6-interacting protein, transcript variant X8"; exon_number "13"; model_evidence "Supporting evidence includes similarity to: 5 Proteins, and 100% coverage of the annotated genomic feature by RNAseq alignments, including 29 samples with support for all annotated introns";
NC_043002.1	Gnomon	exon	3699579	3699738	.	-	.	gene_id "LOC115212760"; db_xref "GeneID:115212760"; gbkey "mRNA"; gene "LOC115212760"; ID ""; gene_name "LOC115212760"; transcript_id "XM_036503553.1"; product "programmed cell death 6-interacting protein, transcript variant X8"; exon_number "12"; model_evidence "Supporting evidence includes similarity to: 5 Proteins, and 100% coverage of the annotated genomic feature by RNAseq alignments, including 29 samples with support for all annotated introns";
NC_043002.1	Gnomon	exon	3700845	3701066	.	-	.	gene_id "LOC115212760"; db_xref "GeneID:115212760"; gbkey "mRNA"; gene "LOC115212760"; ID ""; gene_name "LOC115212760"; transcript_id "XM_036503553.1"; product "programmed cell death 6-interacting protein, transcript variant X8"; exon_number "11"; model_evidence "Supporting evidence includes similarity to: 5 Proteins, and 100% coverage of the annotated genomic feature by RNAseq alignments, including 29 samples with support for all annotated introns";
NC_043002.1	Gnomon	exon	3701215	3701392	.	-	.	gene_id "LOC115212760"; db_xref "GeneID:115212760"; gbkey "mRNA"; gene "LOC115212760"; ID ""; gene_name "LOC115212760"; transcript_id "XM_036503553.1"; product "programmed cell death 6-interacting protein, transcript variant X8"; exon_number "10"; model_evidence "Supporting evidence includes similarity to: 5 Proteins, and 100% coverage of the annotated genomic feature by RNAseq alignments, including 29 samples with support for all annotated introns";
NC_043002.1	Gnomon	exon	3704030	3704153	.	-	.	gene_id "LOC115212760"; db_xref "GeneID:115212760"; gbkey "mRNA"; gene "LOC115212760"; ID ""; gene_name "LOC115212760"; transcript_id "XM_036503553.1"; product "programmed cell death 6-interacting protein, transcript variant X8"; exon_number "9"; model_evidence "Supporting evidence includes similarity to: 5 Proteins, and 100% coverage of the annotated genomic feature by RNAseq alignments, including 29 samples with support for all annotated introns";
NC_043002.1	Gnomon	exon	3705105	3705327	.	-	.	gene_id "LOC115212760"; db_xref "GeneID:115212760"; gbkey "mRNA"; gene "LOC115212760"; ID ""; gene_name "LOC115212760"; transcript_id "XM_036503553.1"; product "programmed cell death 6-interacting protein, transcript variant X8"; exon_number "8"; model_evidence "Supporting evidence includes similarity to: 5 Proteins, and 100% coverage of the annotated genomic feature by RNAseq alignments, including 29 samples with support for all annotated introns";
NC_043002.1	Gnomon	exon	3706870	3706986	.	-	.	gene_id "LOC115212760"; db_xref "GeneID:115212760"; gbkey "mRNA"; gene "LOC115212760"; ID ""; gene_name "LOC115212760"; transcript_id "XM_036503553.1"; product "programmed cell death 6-interacting protein, transcript variant X8"; exon_number "7"; model_evidence "Supporting evidence includes similarity to: 5 Proteins, and 100% coverage of the annotated genomic feature by RNAseq alignments, including 29 samples with support for all annotated introns";
NC_043002.1	Gnomon	exon	3708236	3708345	.	-	.	gene_id "LOC115212760"; db_xref "GeneID:115212760"; gbkey "mRNA"; gene "LOC115212760"; ID ""; gene_name "LOC115212760"; transcript_id "XM_036503553.1"; product "programmed cell death 6-interacting protein, transcript variant X8"; exon_number "6"; model_evidence "Supporting evidence includes similarity to: 5 Proteins, and 100% coverage of the annotated genomic feature by RNAseq alignments, including 29 samples with support for all annotated introns";
NC_043002.1	Gnomon	exon	3708692	3708845	.	-	.	gene_id "LOC115212760"; db_xref "GeneID:115212760"; gbkey "mRNA"; gene "LOC115212760"; ID ""; gene_name "LOC115212760"; transcript_id "XM_036503553.1"; product "programmed cell death 6-interacting protein, transcript variant X8"; exon_number "5"; model_evidence "Supporting evidence includes similarity to: 5 Proteins, and 100% coverage of the annotated genomic feature by RNAseq alignments, including 29 samples with support for all annotated introns";
NC_043002.1	Gnomon	exon	3710848	3710975	.	-	.	gene_id "LOC115212760"; db_xref "GeneID:115212760"; gbkey "mRNA"; gene "LOC115212760"; ID ""; gene_name "LOC115212760"; transcript_id "XM_036503553.1"; product "programmed cell death 6-interacting protein, transcript variant X8"; exon_number "4"; model_evidence "Supporting evidence includes similarity to: 5 Proteins, and 100% coverage of the annotated genomic feature by RNAseq alignments, including 29 samples with support for all annotated introns";
NC_043002.1	Gnomon	exon	3712003	3712072	.	-	.	gene_id "LOC115212760"; db_xref "GeneID:115212760"; gbkey "mRNA"; gene "LOC115212760"; ID ""; gene_name "LOC115212760"; transcript_id "XM_036503553.1"; product "programmed cell death 6-interacting protein, transcript variant X8"; exon_number "3"; model_evidence "Supporting evidence includes similarity to: 5 Proteins, and 100% coverage of the annotated genomic feature by RNAseq alignments, including 29 samples with support for all annotated introns";
NC_043002.1	Gnomon	exon	3716442	3716496	.	-	.	gene_id "LOC115212760"; db_xref "GeneID:115212760"; gbkey "mRNA"; gene "LOC115212760"; ID ""; gene_name "LOC115212760"; transcript_id "XM_036503553.1"; product "programmed cell death 6-interacting protein, transcript variant X8"; exon_number "2"; model_evidence "Supporting evidence includes similarity to: 5 Proteins, and 100% coverage of the annotated genomic feature by RNAseq alignments, including 29 samples with support for all annotated introns";
NC_043002.1	Gnomon	exon	3728979	3729181	.	-	.	gene_id "LOC115212760"; db_xref "GeneID:115212760"; gbkey "mRNA"; gene "LOC115212760"; ID ""; gene_name "LOC115212760"; transcript_id "XM_036503553.1"; product "programmed cell death 6-interacting protein, transcript variant X8"; exon_number "1"; model_evidence "Supporting evidence includes similarity to: 5 Proteins, and 100% coverage of the annotated genomic feature by RNAseq alignments, including 29 samples with support for all annotated introns";
NC_043002.1	Gnomon	start_codon	3729179	3729181	.	-	0	gene_id "LOC115212760"; db_xref "GeneID:115212760"; gbkey "CDS"; gene "LOC115212760"; ID ""; gene_name "LOC115212760"; transcript_id "XM_036503553.1"; product "programmed cell death 6-interacting protein isoform X8"; protein_id "XP_036359446.1"; exon_number "1";
NC_043002.1	Gnomon	stop_codon	3690485	3690487	.	-	0	gene_id "LOC115212760"; db_xref "GeneID:115212760"; gbkey "CDS"; gene "LOC115212760"; ID ""; gene_name "LOC115212760"; transcript_id "XM_036503553.1"; product "programmed cell death 6-interacting protein isoform X8"; protein_id "XP_036359446.1"; exon_number "16";
NC_043002.1	Gnomon	transcript	3674872	3729181	.	-	.	gene_id "LOC115212760"; ID "XM_036503554.1"; gene_name "LOC115212760"; transcript_id "XM_036503554.1";
NC_043002.1	Gnomon	CDS	3695813	3695967	.	-	2	gene_id "LOC115212760"; db_xref "GeneID:115212760"; gbkey "CDS"; gene "LOC115212760"; ID ""; gene_name "LOC115212760"; transcript_id "XM_036503554.1"; product "programmed cell death 6-interacting protein isoform X9"; protein_id "XP_036359447.1"; exon_number "16";
NC_043002.1	Gnomon	CDS	3698505	3698667	.	-	0	gene_id "LOC115212760"; db_xref "GeneID:115212760"; gbkey "CDS"; gene "LOC115212760"; ID ""; gene_name "LOC115212760"; transcript_id "XM_036503554.1"; product "programmed cell death 6-interacting protein isoform X9"; protein_id "XP_036359447.1"; exon_number "15";
NC_043002.1	Gnomon	CDS	3698781	3698915	.	-	0	gene_id "LOC115212760"; db_xref "GeneID:115212760"; gbkey "CDS"; gene "LOC115212760"; ID ""; gene_name "LOC115212760"; transcript_id "XM_036503554.1"; product "programmed cell death 6-interacting protein isoform X9"; protein_id "XP_036359447.1"; exon_number "14";
NC_043002.1	Gnomon	CDS	3699272	3699420	.	-	2	gene_id "LOC115212760"; db_xref "GeneID:115212760"; gbkey "CDS"; gene "LOC115212760"; ID ""; gene_name "LOC115212760"; transcript_id "XM_036503554.1"; product "programmed cell death 6-interacting protein isoform X9"; protein_id "XP_036359447.1"; exon_number "13";
NC_043002.1	Gnomon	CDS	3699579	3699738	.	-	0	gene_id "LOC115212760"; db_xref "GeneID:115212760"; gbkey "CDS"; gene "LOC115212760"; ID ""; gene_name "LOC115212760"; transcript_id "XM_036503554.1"; product "programmed cell death 6-interacting protein isoform X9"; protein_id "XP_036359447.1"; exon_number "12";
NC_043002.1	Gnomon	CDS	3700845	3701066	.	-	0	gene_id "LOC115212760"; db_xref "GeneID:115212760"; gbkey "CDS"; gene "LOC115212760"; ID ""; gene_name "LOC115212760"; transcript_id "XM_036503554.1"; product "programmed cell death 6-interacting protein isoform X9"; protein_id "XP_036359447.1"; exon_number "11";
NC_043002.1	Gnomon	CDS	3701215	3701392	.	-	1	gene_id "LOC115212760"; db_xref "GeneID:115212760"; gbkey "CDS"; gene "LOC115212760"; ID ""; gene_name "LOC115212760"; transcript_id "XM_036503554.1"; product "programmed cell death 6-interacting protein isoform X9"; protein_id "XP_036359447.1"; exon_number "10";
NC_043002.1	Gnomon	CDS	3704030	3704153	.	-	2	gene_id "LOC115212760"; db_xref "GeneID:115212760"; gbkey "CDS"; gene "LOC115212760"; ID ""; gene_name "LOC115212760"; transcript_id "XM_036503554.1"; product "programmed cell death 6-interacting protein isoform X9"; protein_id "XP_036359447.1"; exon_number "9";
NC_043002.1	Gnomon	CDS	3705105	3705327	.	-	0	gene_id "LOC115212760"; db_xref "GeneID:115212760"; gbkey "CDS"; gene "LOC115212760"; ID ""; gene_name "LOC115212760"; transcript_id "XM_036503554.1"; product "programmed cell death 6-interacting protein isoform X9"; protein_id "XP_036359447.1"; exon_number "8";
NC_043002.1	Gnomon	CDS	3706870	3706986	.	-	0	gene_id "LOC115212760"; db_xref "GeneID:115212760"; gbkey "CDS"; gene "LOC115212760"; ID ""; gene_name "LOC115212760"; transcript_id "XM_036503554.1"; product "programmed cell death 6-interacting protein isoform X9"; protein_id "XP_036359447.1"; exon_number "7";
NC_043002.1	Gnomon	CDS	3708236	3708345	.	-	2	gene_id "LOC115212760"; db_xref "GeneID:115212760"; gbkey "CDS"; gene "LOC115212760"; ID ""; gene_name "LOC115212760"; transcript_id "XM_036503554.1"; product "programmed cell death 6-interacting protein isoform X9"; protein_id "XP_036359447.1"; exon_number "6";
NC_043002.1	Gnomon	CDS	3708692	3708845	.	-	0	gene_id "LOC115212760"; db_xref "GeneID:115212760"; gbkey "CDS"; gene "LOC115212760"; ID ""; gene_name "LOC115212760"; transcript_id "XM_036503554.1"; product "programmed cell death 6-interacting protein isoform X9"; protein_id "XP_036359447.1"; exon_number "5";
NC_043002.1	Gnomon	CDS	3710848	3710975	.	-	2	gene_id "LOC115212760"; db_xref "GeneID:115212760"; gbkey "CDS"; gene "LOC115212760"; ID ""; gene_name "LOC115212760"; transcript_id "XM_036503554.1"; product "programmed cell death 6-interacting protein isoform X9"; protein_id "XP_036359447.1"; exon_number "4";
NC_043002.1	Gnomon	CDS	3712003	3712072	.	-	0	gene_id "LOC115212760"; db_xref "GeneID:115212760"; gbkey "CDS"; gene "LOC115212760"; ID ""; gene_name "LOC115212760"; transcript_id "XM_036503554.1"; product "programmed cell death 6-interacting protein isoform X9"; protein_id "XP_036359447.1"; exon_number "3";
NC_043002.1	Gnomon	CDS	3716442	3716496	.	-	1	gene_id "LOC115212760"; db_xref "GeneID:115212760"; gbkey "CDS"; gene "LOC115212760"; ID ""; gene_name "LOC115212760"; transcript_id "XM_036503554.1"; product "programmed cell death 6-interacting protein isoform X9"; protein_id "XP_036359447.1"; exon_number "2";
NC_043002.1	Gnomon	CDS	3728979	3729181	.	-	0	gene_id "LOC115212760"; db_xref "GeneID:115212760"; gbkey "CDS"; gene "LOC115212760"; ID ""; gene_name "LOC115212760"; transcript_id "XM_036503554.1"; product "programmed cell death 6-interacting protein isoform X9"; protein_id "XP_036359447.1"; exon_number "1";
NC_043002.1	Gnomon	exon	3674872	3674891	.	-	.	gene_id "LOC115212760"; db_xref "GeneID:115212760"; gbkey "mRNA"; gene "LOC115212760"; ID ""; gene_name "LOC115212760"; transcript_id "XM_036503554.1"; product "programmed cell death 6-interacting protein, transcript variant X9"; exon_number "17"; model_evidence "Supporting evidence includes similarity to: 5 Proteins, and 100% coverage of the annotated genomic feature by RNAseq alignments, including 12 samples with support for all annotated introns";
NC_043002.1	Gnomon	exon	3695793	3695967	.	-	.	gene_id "LOC115212760"; db_xref "GeneID:115212760"; gbkey "mRNA"; gene "LOC115212760"; ID ""; gene_name "LOC115212760"; transcript_id "XM_036503554.1"; product "programmed cell death 6-interacting protein, transcript variant X9"; exon_number "16"; model_evidence "Supporting evidence includes similarity to: 5 Proteins, and 100% coverage of the annotated genomic feature by RNAseq alignments, including 12 samples with support for all annotated introns";
NC_043002.1	Gnomon	exon	3698505	3698667	.	-	.	gene_id "LOC115212760"; db_xref "GeneID:115212760"; gbkey "mRNA"; gene "LOC115212760"; ID ""; gene_name "LOC115212760"; transcript_id "XM_036503554.1"; product "programmed cell death 6-interacting protein, transcript variant X9"; exon_number "15"; model_evidence "Supporting evidence includes similarity to: 5 Proteins, and 100% coverage of the annotated genomic feature by RNAseq alignments, including 12 samples with support for all annotated introns";
NC_043002.1	Gnomon	exon	3698781	3698915	.	-	.	gene_id "LOC115212760"; db_xref "GeneID:115212760"; gbkey "mRNA"; gene "LOC115212760"; ID ""; gene_name "LOC115212760"; transcript_id "XM_036503554.1"; product "programmed cell death 6-interacting protein, transcript variant X9"; exon_number "14"; model_evidence "Supporting evidence includes similarity to: 5 Proteins, and 100% coverage of the annotated genomic feature by RNAseq alignments, including 12 samples with support for all annotated introns";
NC_043002.1	Gnomon	exon	3699272	3699420	.	-	.	gene_id "LOC115212760"; db_xref "GeneID:115212760"; gbkey "mRNA"; gene "LOC115212760"; ID ""; gene_name "LOC115212760"; transcript_id "XM_036503554.1"; product "programmed cell death 6-interacting protein, transcript variant X9"; exon_number "13"; model_evidence "Supporting evidence includes similarity to: 5 Proteins, and 100% coverage of the annotated genomic feature by RNAseq alignments, including 12 samples with support for all annotated introns";
NC_043002.1	Gnomon	exon	3699579	3699738	.	-	.	gene_id "LOC115212760"; db_xref "GeneID:115212760"; gbkey "mRNA"; gene "LOC115212760"; ID ""; gene_name "LOC115212760"; transcript_id "XM_036503554.1"; product "programmed cell death 6-interacting protein, transcript variant X9"; exon_number "12"; model_evidence "Supporting evidence includes similarity to: 5 Proteins, and 100% coverage of the annotated genomic feature by RNAseq alignments, including 12 samples with support for all annotated introns";
NC_043002.1	Gnomon	exon	3700845	3701066	.	-	.	gene_id "LOC115212760"; db_xref "GeneID:115212760"; gbkey "mRNA"; gene "LOC115212760"; ID ""; gene_name "LOC115212760"; transcript_id "XM_036503554.1"; product "programmed cell death 6-interacting protein, transcript variant X9"; exon_number "11"; model_evidence "Supporting evidence includes similarity to: 5 Proteins, and 100% coverage of the annotated genomic feature by RNAseq alignments, including 12 samples with support for all annotated introns";
NC_043002.1	Gnomon	exon	3701215	3701392	.	-	.	gene_id "LOC115212760"; db_xref "GeneID:115212760"; gbkey "mRNA"; gene "LOC115212760"; ID ""; gene_name "LOC115212760"; transcript_id "XM_036503554.1"; product "programmed cell death 6-interacting protein, transcript variant X9"; exon_number "10"; model_evidence "Supporting evidence includes similarity to: 5 Proteins, and 100% coverage of the annotated genomic feature by RNAseq alignments, including 12 samples with support for all annotated introns";
NC_043002.1	Gnomon	exon	3704030	3704153	.	-	.	gene_id "LOC115212760"; db_xref "GeneID:115212760"; gbkey "mRNA"; gene "LOC115212760"; ID ""; gene_name "LOC115212760"; transcript_id "XM_036503554.1"; product "programmed cell death 6-interacting protein, transcript variant X9"; exon_number "9"; model_evidence "Supporting evidence includes similarity to: 5 Proteins, and 100% coverage of the annotated genomic feature by RNAseq alignments, including 12 samples with support for all annotated introns";
NC_043002.1	Gnomon	exon	3705105	3705327	.	-	.	gene_id "LOC115212760"; db_xref "GeneID:115212760"; gbkey "mRNA"; gene "LOC115212760"; ID ""; gene_name "LOC115212760"; transcript_id "XM_036503554.1"; product "programmed cell death 6-interacting protein, transcript variant X9"; exon_number "8"; model_evidence "Supporting evidence includes similarity to: 5 Proteins, and 100% coverage of the annotated genomic feature by RNAseq alignments, including 12 samples with support for all annotated introns";
NC_043002.1	Gnomon	exon	3706870	3706986	.	-	.	gene_id "LOC115212760"; db_xref "GeneID:115212760"; gbkey "mRNA"; gene "LOC115212760"; ID ""; gene_name "LOC115212760"; transcript_id "XM_036503554.1"; product "programmed cell death 6-interacting protein, transcript variant X9"; exon_number "7"; model_evidence "Supporting evidence includes similarity to: 5 Proteins, and 100% coverage of the annotated genomic feature by RNAseq alignments, including 12 samples with support for all annotated introns";
NC_043002.1	Gnomon	exon	3708236	3708345	.	-	.	gene_id "LOC115212760"; db_xref "GeneID:115212760"; gbkey "mRNA"; gene "LOC115212760"; ID ""; gene_name "LOC115212760"; transcript_id "XM_036503554.1"; product "programmed cell death 6-interacting protein, transcript variant X9"; exon_number "6"; model_evidence "Supporting evidence includes similarity to: 5 Proteins, and 100% coverage of the annotated genomic feature by RNAseq alignments, including 12 samples with support for all annotated introns";
NC_043002.1	Gnomon	exon	3708692	3708845	.	-	.	gene_id "LOC115212760"; db_xref "GeneID:115212760"; gbkey "mRNA"; gene "LOC115212760"; ID ""; gene_name "LOC115212760"; transcript_id "XM_036503554.1"; product "programmed cell death 6-interacting protein, transcript variant X9"; exon_number "5"; model_evidence "Supporting evidence includes similarity to: 5 Proteins, and 100% coverage of the annotated genomic feature by RNAseq alignments, including 12 samples with support for all annotated introns";
NC_043002.1	Gnomon	exon	3710848	3710975	.	-	.	gene_id "LOC115212760"; db_xref "GeneID:115212760"; gbkey "mRNA"; gene "LOC115212760"; ID ""; gene_name "LOC115212760"; transcript_id "XM_036503554.1"; product "programmed cell death 6-interacting protein, transcript variant X9"; exon_number "4"; model_evidence "Supporting evidence includes similarity to: 5 Proteins, and 100% coverage of the annotated genomic feature by RNAseq alignments, including 12 samples with support for all annotated introns";
NC_043002.1	Gnomon	exon	3712003	3712072	.	-	.	gene_id "LOC115212760"; db_xref "GeneID:115212760"; gbkey "mRNA"; gene "LOC115212760"; ID ""; gene_name "LOC115212760"; transcript_id "XM_036503554.1"; product "programmed cell death 6-interacting protein, transcript variant X9"; exon_number "3"; model_evidence "Supporting evidence includes similarity to: 5 Proteins, and 100% coverage of the annotated genomic feature by RNAseq alignments, including 12 samples with support for all annotated introns";
NC_043002.1	Gnomon	exon	3716442	3716496	.	-	.	gene_id "LOC115212760"; db_xref "GeneID:115212760"; gbkey "mRNA"; gene "LOC115212760"; ID ""; gene_name "LOC115212760"; transcript_id "XM_036503554.1"; product "programmed cell death 6-interacting protein, transcript variant X9"; exon_number "2"; model_evidence "Supporting evidence includes similarity to: 5 Proteins, and 100% coverage of the annotated genomic feature by RNAseq alignments, including 12 samples with support for all annotated introns";
NC_043002.1	Gnomon	exon	3728979	3729181	.	-	.	gene_id "LOC115212760"; db_xref "GeneID:115212760"; gbkey "mRNA"; gene "LOC115212760"; ID ""; gene_name "LOC115212760"; transcript_id "XM_036503554.1"; product "programmed cell death 6-interacting protein, transcript variant X9"; exon_number "1"; model_evidence "Supporting evidence includes similarity to: 5 Proteins, and 100% coverage of the annotated genomic feature by RNAseq alignments, including 12 samples with support for all annotated introns";
NC_043002.1	Gnomon	start_codon	3729179	3729181	.	-	0	gene_id "LOC115212760"; db_xref "GeneID:115212760"; gbkey "CDS"; gene "LOC115212760"; ID ""; gene_name "LOC115212760"; transcript_id "XM_036503554.1"; product "programmed cell death 6-interacting protein isoform X9"; protein_id "XP_036359447.1"; exon_number "1";
NC_043002.1	Gnomon	stop_codon	3695810	3695812	.	-	0	gene_id "LOC115212760"; db_xref "GeneID:115212760"; gbkey "CDS"; gene "LOC115212760"; ID ""; gene_name "LOC115212760"; transcript_id "XM_036503554.1"; product "programmed cell death 6-interacting protein isoform X9"; protein_id "XP_036359447.1"; exon_number "16";
NC_043002.1	Gnomon	gene	68351540	68466997	.	-	.	gene_id "LOC115212762"; db_xref "GeneID:115212762"; gbkey "Gene"; gene "LOC115212762"; gene_biotype "protein_coding"; ID ""; gene_name "LOC115212762";
NC_043002.1	Gnomon~FLAMseq	transcript	68351540	68466997	.	-	.	gene_id "LOC115212762"; ID "XM_029781432.2"; gene_name "LOC115212762"; transcript_id "FLAMseq_ext~XM_029781432.2"; three_prime_ext "1435";
NC_043002.1	Gnomon~FLAMseq	exon	68352975	68355613	.	-	.	gene_id "LOC115212762"; db_xref "GeneID:115212762"; gbkey "mRNA"; gene "LOC115212762"; ID ""; gene_name "LOC115212762"; transcript_id "FLAMseq_ext~XM_029781432.2"; product "probable helicase with zinc finger domain, transcript variant X1"; exon_number "24"; model_evidence "Supporting evidence includes similarity to: 6 Proteins, and 100% coverage of the annotated genomic feature by RNAseq alignments, including 40 samples with support for all annotated introns";
NC_043002.1	Gnomon~FLAMseq	exon	68358317	68358602	.	-	.	gene_id "LOC115212762"; db_xref "GeneID:115212762"; gbkey "mRNA"; gene "LOC115212762"; ID ""; gene_name "LOC115212762"; transcript_id "FLAMseq_ext~XM_029781432.2"; product "probable helicase with zinc finger domain, transcript variant X1"; exon_number "23"; model_evidence "Supporting evidence includes similarity to: 6 Proteins, and 100% coverage of the annotated genomic feature by RNAseq alignments, including 40 samples with support for all annotated introns";
NC_043002.1	Gnomon~FLAMseq	exon	68359372	68359567	.	-	.	gene_id "LOC115212762"; db_xref "GeneID:115212762"; gbkey "mRNA"; gene "LOC115212762"; ID ""; gene_name "LOC115212762"; transcript_id "FLAMseq_ext~XM_029781432.2"; product "probable helicase with zinc finger domain, transcript variant X1"; exon_number "22"; model_evidence "Supporting evidence includes similarity to: 6 Proteins, and 100% coverage of the annotated genomic feature by RNAseq alignments, including 40 samples with support for all annotated introns";
NC_043002.1	Gnomon~FLAMseq	exon	68359976	68360051	.	-	.	gene_id "LOC115212762"; db_xref "GeneID:115212762"; gbkey "mRNA"; gene "LOC115212762"; ID ""; gene_name "LOC115212762"; transcript_id "FLAMseq_ext~XM_029781432.2"; product "probable helicase with zinc finger domain, transcript variant X1"; exon_number "21"; model_evidence "Supporting evidence includes similarity to: 6 Proteins, and 100% coverage of the annotated genomic feature by RNAseq alignments, including 40 samples with support for all annotated introns";
NC_043002.1	Gnomon~FLAMseq	exon	68360652	68360759	.	-	.	gene_id "LOC115212762"; db_xref "GeneID:115212762"; gbkey "mRNA"; gene "LOC115212762"; ID ""; gene_name "LOC115212762"; transcript_id "FLAMseq_ext~XM_029781432.2"; product "probable helicase with zinc finger domain, transcript variant X1"; exon_number "20"; model_evidence "Supporting evidence includes similarity to: 6 Proteins, and 100% coverage of the annotated genomic feature by RNAseq alignments, including 40 samples with support for all annotated introns";
NC_043002.1	Gnomon~FLAMseq	exon	68362376	68362669	.	-	.	gene_id "LOC115212762"; db_xref "GeneID:115212762"; gbkey "mRNA"; gene "LOC115212762"; ID ""; gene_name "LOC115212762"; transcript_id "FLAMseq_ext~XM_029781432.2"; product "probable helicase with zinc finger domain, transcript variant X1"; exon_number "19"; model_evidence "Supporting evidence includes similarity to: 6 Proteins, and 100% coverage of the annotated genomic feature by RNAseq alignments, including 40 samples with support for all annotated introns";
NC_043002.1	Gnomon~FLAMseq	exon	68362827	68362945	.	-	.	gene_id "LOC115212762"; db_xref "GeneID:115212762"; gbkey "mRNA"; gene "LOC115212762"; ID ""; gene_name "LOC115212762"; transcript_id "FLAMseq_ext~XM_029781432.2"; product "probable helicase with zinc finger domain, transcript variant X1"; exon_number "18"; model_evidence "Supporting evidence includes similarity to: 6 Proteins, and 100% coverage of the annotated genomic feature by RNAseq alignments, including 40 samples with support for all annotated introns";
NC_043002.1	Gnomon~FLAMseq	exon	68363139	68363389	.	-	.	gene_id "LOC115212762"; db_xref "GeneID:115212762"; gbkey "mRNA"; gene "LOC115212762"; ID ""; gene_name "LOC115212762"; transcript_id "FLAMseq_ext~XM_029781432.2"; product "probable helicase with zinc finger domain, transcript variant X1"; exon_number "17"; model_evidence "Supporting evidence includes similarity to: 6 Proteins, and 100% coverage of the annotated genomic feature by RNAseq alignments, including 40 samples with support for all annotated introns";
NC_043002.1	Gnomon~FLAMseq	exon	68365484	68365693	.	-	.	gene_id "LOC115212762"; db_xref "GeneID:115212762"; gbkey "mRNA"; gene "LOC115212762"; ID ""; gene_name "LOC115212762"; transcript_id "FLAMseq_ext~XM_029781432.2"; product "probable helicase with zinc finger domain, transcript variant X1"; exon_number "16"; model_evidence "Supporting evidence includes similarity to: 6 Proteins, and 100% coverage of the annotated genomic feature by RNAseq alignments, including 40 samples with support for all annotated introns";
NC_043002.1	Gnomon~FLAMseq	exon	68367813	68367937	.	-	.	gene_id "LOC115212762"; db_xref "GeneID:115212762"; gbkey "mRNA"; gene "LOC115212762"; ID ""; gene_name "LOC115212762"; transcript_id "FLAMseq_ext~XM_029781432.2"; product "probable helicase with zinc finger domain, transcript variant X1"; exon_number "15"; model_evidence "Supporting evidence includes similarity to: 6 Proteins, and 100% coverage of the annotated genomic feature by RNAseq alignments, including 40 samples with support for all annotated introns";
NC_043002.1	Gnomon~FLAMseq	exon	68370003	68370113	.	-	.	gene_id "LOC115212762"; db_xref "GeneID:115212762"; gbkey "mRNA"; gene "LOC115212762"; ID ""; gene_name "LOC115212762"; transcript_id "FLAMseq_ext~XM_029781432.2"; product "probable helicase with zinc finger domain, transcript variant X1"; exon_number "14"; model_evidence "Supporting evidence includes similarity to: 6 Proteins, and 100% coverage of the annotated genomic feature by RNAseq alignments, including 40 samples with support for all annotated introns";
NC_043002.1	Gnomon~FLAMseq	exon	68371857	68372088	.	-	.	gene_id "LOC115212762"; db_xref "GeneID:115212762"; gbkey "mRNA"; gene "LOC115212762"; ID ""; gene_name "LOC115212762"; transcript_id "FLAMseq_ext~XM_029781432.2"; product "probable helicase with zinc finger domain, transcript variant X1"; exon_number "13"; model_evidence "Supporting evidence includes similarity to: 6 Proteins, and 100% coverage of the annotated genomic feature by RNAseq alignments, including 40 samples with support for all annotated introns";
NC_043002.1	Gnomon~FLAMseq	exon	68375178	68375354	.	-	.	gene_id "LOC115212762"; db_xref "GeneID:115212762"; gbkey "mRNA"; gene "LOC115212762"; ID ""; gene_name "LOC115212762"; transcript_id "FLAMseq_ext~XM_029781432.2"; product "probable helicase with zinc finger domain, transcript variant X1"; exon_number "12"; model_evidence "Supporting evidence includes similarity to: 6 Proteins, and 100% coverage of the annotated genomic feature by RNAseq alignments, including 40 samples with support for all annotated introns";
NC_043002.1	Gnomon~FLAMseq	exon	68375808	68376007	.	-	.	gene_id "LOC115212762"; db_xref "GeneID:115212762"; gbkey "mRNA"; gene "LOC115212762"; ID ""; gene_name "LOC115212762"; transcript_id "FLAMseq_ext~XM_029781432.2"; product "probable helicase with zinc finger domain, transcript variant X1"; exon_number "11"; model_evidence "Supporting evidence includes similarity to: 6 Proteins, and 100% coverage of the annotated genomic feature by RNAseq alignments, including 40 samples with support for all annotated introns";
NC_043002.1	Gnomon~FLAMseq	exon	68377182	68377379	.	-	.	gene_id "LOC115212762"; db_xref "GeneID:115212762"; gbkey "mRNA"; gene "LOC115212762"; ID ""; gene_name "LOC115212762"; transcript_id "FLAMseq_ext~XM_029781432.2"; product "probable helicase with zinc finger domain, transcript variant X1"; exon_number "10"; model_evidence "Supporting evidence includes similarity to: 6 Proteins, and 100% coverage of the annotated genomic feature by RNAseq alignments, including 40 samples with support for all annotated introns";
NC_043002.1	Gnomon~FLAMseq	exon	68380031	68380138	.	-	.	gene_id "LOC115212762"; db_xref "GeneID:115212762"; gbkey "mRNA"; gene "LOC115212762"; ID ""; gene_name "LOC115212762"; transcript_id "FLAMseq_ext~XM_029781432.2"; product "probable helicase with zinc finger domain, transcript variant X1"; exon_number "9"; model_evidence "Supporting evidence includes similarity to: 6 Proteins, and 100% coverage of the annotated genomic feature by RNAseq alignments, including 40 samples with support for all annotated introns";
NC_043002.1	Gnomon~FLAMseq	exon	68381300	68381498	.	-	.	gene_id "LOC115212762"; db_xref "GeneID:115212762"; gbkey "mRNA"; gene "LOC115212762"; ID ""; gene_name "LOC115212762"; transcript_id "FLAMseq_ext~XM_029781432.2"; product "probable helicase with zinc finger domain, transcript variant X1"; exon_number "8"; model_evidence "Supporting evidence includes similarity to: 6 Proteins, and 100% coverage of the annotated genomic feature by RNAseq alignments, including 40 samples with support for all annotated introns";
NC_043002.1	Gnomon~FLAMseq	exon	68387902	68388217	.	-	.	gene_id "LOC115212762"; db_xref "GeneID:115212762"; gbkey "mRNA"; gene "LOC115212762"; ID ""; gene_name "LOC115212762"; transcript_id "FLAMseq_ext~XM_029781432.2"; product "probable helicase with zinc finger domain, transcript variant X1"; exon_number "7"; model_evidence "Supporting evidence includes similarity to: 6 Proteins, and 100% coverage of the annotated genomic feature by RNAseq alignments, including 40 samples with support for all annotated introns";
NC_043002.1	Gnomon~FLAMseq	exon	68389161	68389377	.	-	.	gene_id "LOC115212762"; db_xref "GeneID:115212762"; gbkey "mRNA"; gene "LOC115212762"; ID ""; gene_name "LOC115212762"; transcript_id "FLAMseq_ext~XM_029781432.2"; product "probable helicase with zinc finger domain, transcript variant X1"; exon_number "6"; model_evidence "Supporting evidence includes similarity to: 6 Proteins, and 100% coverage of the annotated genomic feature by RNAseq alignments, including 40 samples with support for all annotated introns";
NC_043002.1	Gnomon~FLAMseq	exon	68390286	68390348	.	-	.	gene_id "LOC115212762"; db_xref "GeneID:115212762"; gbkey "mRNA"; gene "LOC115212762"; ID ""; gene_name "LOC115212762"; transcript_id "FLAMseq_ext~XM_029781432.2"; product "probable helicase with zinc finger domain, transcript variant X1"; exon_number "5"; model_evidence "Supporting evidence includes similarity to: 6 Proteins, and 100% coverage of the annotated genomic feature by RNAseq alignments, including 40 samples with support for all annotated introns";
NC_043002.1	Gnomon~FLAMseq	exon	68391785	68391906	.	-	.	gene_id "LOC115212762"; db_xref "GeneID:115212762"; gbkey "mRNA"; gene "LOC115212762"; ID ""; gene_name "LOC115212762"; transcript_id "FLAMseq_ext~XM_029781432.2"; product "probable helicase with zinc finger domain, transcript variant X1"; exon_number "4"; model_evidence "Supporting evidence includes similarity to: 6 Proteins, and 100% coverage of the annotated genomic feature by RNAseq alignments, including 40 samples with support for all annotated introns";
NC_043002.1	Gnomon~FLAMseq	exon	68417050	68417086	.	-	.	gene_id "LOC115212762"; db_xref "GeneID:115212762"; gbkey "mRNA"; gene "LOC115212762"; ID ""; gene_name "LOC115212762"; transcript_id "FLAMseq_ext~XM_029781432.2"; product "probable helicase with zinc finger domain, transcript variant X1"; exon_number "3"; model_evidence "Supporting evidence includes similarity to: 6 Proteins, and 100% coverage of the annotated genomic feature by RNAseq alignments, including 40 samples with support for all annotated introns";
NC_043002.1	Gnomon~FLAMseq	exon	68421559	68421708	.	-	.	gene_id "LOC115212762"; db_xref "GeneID:115212762"; gbkey "mRNA"; gene "LOC115212762"; ID ""; gene_name "LOC115212762"; transcript_id "FLAMseq_ext~XM_029781432.2"; product "probable helicase with zinc finger domain, transcript variant X1"; exon_number "2"; model_evidence "Supporting evidence includes similarity to: 6 Proteins, and 100% coverage of the annotated genomic feature by RNAseq alignments, including 40 samples with support for all annotated introns";
NC_043002.1	Gnomon~FLAMseq	exon	68466846	68466997	.	-	.	gene_id "LOC115212762"; db_xref "GeneID:115212762"; gbkey "mRNA"; gene "LOC115212762"; ID ""; gene_name "LOC115212762"; transcript_id "FLAMseq_ext~XM_029781432.2"; product "probable helicase with zinc finger domain, transcript variant X1"; exon_number "1"; model_evidence "Supporting evidence includes similarity to: 6 Proteins, and 100% coverage of the annotated genomic feature by RNAseq alignments, including 40 samples with support for all annotated introns";
NC_043002.1	Gnomon~FLAMseq	exon	68351540	68355613	.	-	.	gene_id "LOC115212762"; db_xref "GeneID:115212762"; gbkey "mRNA"; gene "LOC115212762"; ID ""; gene_name "LOC115212762"; transcript_id "FLAMseq_ext~XM_029781432.2"; product "probable helicase with zinc finger domain"; exon_number "24"; model_evidence "Supporting evidence includes similarity to: 6 Proteins, and 100% coverage of the annotated genomic feature by RNAseq alignments"; three_prime_ext "1435";
NC_043002.1	PBRI	transcript	68360649	68466989	.	-	.	gene_id "LOC115212762"; ID ""; gene_name "LOC115212762"; transcript_id "G23852.11"; uniq_trans_id "G23852.11";
NC_043002.1	PBRI	exon	68360649	68360759	.	-	.	gene_id "LOC115212762"; ID ""; gene_name "LOC115212762"; transcript_id "G23852.11"; exon_number "20"; uniq_trans_id "G23852.11";
NC_043002.1	PBRI	exon	68362376	68362669	.	-	.	gene_id "LOC115212762"; ID ""; gene_name "LOC115212762"; transcript_id "G23852.11"; exon_number "19"; uniq_trans_id "G23852.11";
NC_043002.1	PBRI	exon	68362827	68362945	.	-	.	gene_id "LOC115212762"; ID ""; gene_name "LOC115212762"; transcript_id "G23852.11"; exon_number "18"; uniq_trans_id "G23852.11";
NC_043002.1	PBRI	exon	68363139	68363389	.	-	.	gene_id "LOC115212762"; ID ""; gene_name "LOC115212762"; transcript_id "G23852.11"; exon_number "17"; uniq_trans_id "G23852.11";
NC_043002.1	PBRI	exon	68365484	68365693	.	-	.	gene_id "LOC115212762"; ID ""; gene_name "LOC115212762"; transcript_id "G23852.11"; exon_number "16"; uniq_trans_id "G23852.11";
NC_043002.1	PBRI	exon	68367813	68367937	.	-	.	gene_id "LOC115212762"; ID ""; gene_name "LOC115212762"; transcript_id "G23852.11"; exon_number "15"; uniq_trans_id "G23852.11";
NC_043002.1	PBRI	exon	68370003	68370113	.	-	.	gene_id "LOC115212762"; ID ""; gene_name "LOC115212762"; transcript_id "G23852.11"; exon_number "14"; uniq_trans_id "G23852.11";
NC_043002.1	PBRI	exon	68371857	68372088	.	-	.	gene_id "LOC115212762"; ID ""; gene_name "LOC115212762"; transcript_id "G23852.11"; exon_number "13"; uniq_trans_id "G23852.11";
NC_043002.1	PBRI	exon	68375178	68375354	.	-	.	gene_id "LOC115212762"; ID ""; gene_name "LOC115212762"; transcript_id "G23852.11"; exon_number "12"; uniq_trans_id "G23852.11";
NC_043002.1	PBRI	exon	68375808	68376007	.	-	.	gene_id "LOC115212762"; ID ""; gene_name "LOC115212762"; transcript_id "G23852.11"; exon_number "11"; uniq_trans_id "G23852.11";
NC_043002.1	PBRI	exon	68377182	68377379	.	-	.	gene_id "LOC115212762"; ID ""; gene_name "LOC115212762"; transcript_id "G23852.11"; exon_number "10"; uniq_trans_id "G23852.11";
NC_043002.1	PBRI	exon	68380031	68380138	.	-	.	gene_id "LOC115212762"; ID ""; gene_name "LOC115212762"; transcript_id "G23852.11"; exon_number "9"; uniq_trans_id "G23852.11";
NC_043002.1	PBRI	exon	68381300	68381498	.	-	.	gene_id "LOC115212762"; ID ""; gene_name "LOC115212762"; transcript_id "G23852.11"; exon_number "8"; uniq_trans_id "G23852.11";
NC_043002.1	PBRI	exon	68387902	68388217	.	-	.	gene_id "LOC115212762"; ID ""; gene_name "LOC115212762"; transcript_id "G23852.11"; exon_number "7"; uniq_trans_id "G23852.11";
NC_043002.1	PBRI	exon	68389161	68389377	.	-	.	gene_id "LOC115212762"; ID ""; gene_name "LOC115212762"; transcript_id "G23852.11"; exon_number "6"; uniq_trans_id "G23852.11";
NC_043002.1	PBRI	exon	68390286	68390348	.	-	.	gene_id "LOC115212762"; ID ""; gene_name "LOC115212762"; transcript_id "G23852.11"; exon_number "5"; uniq_trans_id "G23852.11";
NC_043002.1	PBRI	exon	68391785	68391906	.	-	.	gene_id "LOC115212762"; ID ""; gene_name "LOC115212762"; transcript_id "G23852.11"; exon_number "4"; uniq_trans_id "G23852.11";
NC_043002.1	PBRI	exon	68417050	68417086	.	-	.	gene_id "LOC115212762"; ID ""; gene_name "LOC115212762"; transcript_id "G23852.11"; exon_number "3"; uniq_trans_id "G23852.11";
NC_043002.1	PBRI	exon	68421559	68421708	.	-	.	gene_id "LOC115212762"; ID ""; gene_name "LOC115212762"; transcript_id "G23852.11"; exon_number "2"; uniq_trans_id "G23852.11";
NC_043002.1	PBRI	exon	68466846	68466989	.	-	.	gene_id "LOC115212762"; ID ""; gene_name "LOC115212762"; transcript_id "G23852.11"; exon_number "1"; uniq_trans_id "G23852.11";
NC_043002.1	PBRI	transcript	68372205	68466943	.	-	.	gene_id "LOC115212762"; ID ""; gene_name "LOC115212762"; transcript_id "G23852.18"; uniq_trans_id "G23852.18";
NC_043002.1	PBRI	exon	68372205	68376007	.	-	.	gene_id "LOC115212762"; ID ""; gene_name "LOC115212762"; transcript_id "G23852.18"; exon_number "10"; uniq_trans_id "G23852.18";
NC_043002.1	PBRI	exon	68377182	68377379	.	-	.	gene_id "LOC115212762"; ID ""; gene_name "LOC115212762"; transcript_id "G23852.18"; exon_number "9"; uniq_trans_id "G23852.18";
NC_043002.1	PBRI	exon	68380031	68380138	.	-	.	gene_id "LOC115212762"; ID ""; gene_name "LOC115212762"; transcript_id "G23852.18"; exon_number "8"; uniq_trans_id "G23852.18";
NC_043002.1	PBRI	exon	68387902	68388217	.	-	.	gene_id "LOC115212762"; ID ""; gene_name "LOC115212762"; transcript_id "G23852.18"; exon_number "7"; uniq_trans_id "G23852.18";
NC_043002.1	PBRI	exon	68389161	68389377	.	-	.	gene_id "LOC115212762"; ID ""; gene_name "LOC115212762"; transcript_id "G23852.18"; exon_number "6"; uniq_trans_id "G23852.18";
NC_043002.1	PBRI	exon	68390286	68390348	.	-	.	gene_id "LOC115212762"; ID ""; gene_name "LOC115212762"; transcript_id "G23852.18"; exon_number "5"; uniq_trans_id "G23852.18";
NC_043002.1	PBRI	exon	68391785	68391906	.	-	.	gene_id "LOC115212762"; ID ""; gene_name "LOC115212762"; transcript_id "G23852.18"; exon_number "4"; uniq_trans_id "G23852.18";
NC_043002.1	PBRI	exon	68417050	68417086	.	-	.	gene_id "LOC115212762"; ID ""; gene_name "LOC115212762"; transcript_id "G23852.18"; exon_number "3"; uniq_trans_id "G23852.18";
NC_043002.1	PBRI	exon	68421559	68421708	.	-	.	gene_id "LOC115212762"; ID ""; gene_name "LOC115212762"; transcript_id "G23852.18"; exon_number "2"; uniq_trans_id "G23852.18";
NC_043002.1	PBRI	exon	68466846	68466943	.	-	.	gene_id "LOC115212762"; ID ""; gene_name "LOC115212762"; transcript_id "G23852.18"; exon_number "1"; uniq_trans_id "G23852.18";
NC_043002.1	Gnomon	transcript	68352975	68466997	.	-	.	gene_id "LOC115212762"; ID "XM_029781432.2"; gene_name "LOC115212762"; transcript_id "XM_029781432.2";
NC_043002.1	Gnomon	CDS	68353817	68355613	.	-	0	gene_id "LOC115212762"; db_xref "GeneID:115212762"; gbkey "CDS"; gene "LOC115212762"; ID ""; gene_name "LOC115212762"; transcript_id "XM_029781432.2"; product "probable helicase with zinc finger domain"; protein_id "XP_029637292.1"; exon_number "24";
NC_043002.1	Gnomon	CDS	68358317	68358602	.	-	1	gene_id "LOC115212762"; db_xref "GeneID:115212762"; gbkey "CDS"; gene "LOC115212762"; ID ""; gene_name "LOC115212762"; transcript_id "XM_029781432.2"; product "probable helicase with zinc finger domain"; protein_id "XP_029637292.1"; exon_number "23";
NC_043002.1	Gnomon	CDS	68359372	68359567	.	-	2	gene_id "LOC115212762"; db_xref "GeneID:115212762"; gbkey "CDS"; gene "LOC115212762"; ID ""; gene_name "LOC115212762"; transcript_id "XM_029781432.2"; product "probable helicase with zinc finger domain"; protein_id "XP_029637292.1"; exon_number "22";
NC_043002.1	Gnomon	CDS	68359976	68360051	.	-	0	gene_id "LOC115212762"; db_xref "GeneID:115212762"; gbkey "CDS"; gene "LOC115212762"; ID ""; gene_name "LOC115212762"; transcript_id "XM_029781432.2"; product "probable helicase with zinc finger domain"; protein_id "XP_029637292.1"; exon_number "21";
NC_043002.1	Gnomon	CDS	68360652	68360759	.	-	0	gene_id "LOC115212762"; db_xref "GeneID:115212762"; gbkey "CDS"; gene "LOC115212762"; ID ""; gene_name "LOC115212762"; transcript_id "XM_029781432.2"; product "probable helicase with zinc finger domain"; protein_id "XP_029637292.1"; exon_number "20";
NC_043002.1	Gnomon	CDS	68362376	68362669	.	-	0	gene_id "LOC115212762"; db_xref "GeneID:115212762"; gbkey "CDS"; gene "LOC115212762"; ID ""; gene_name "LOC115212762"; transcript_id "XM_029781432.2"; product "probable helicase with zinc finger domain"; protein_id "XP_029637292.1"; exon_number "19";
NC_043002.1	Gnomon	CDS	68362827	68362945	.	-	2	gene_id "LOC115212762"; db_xref "GeneID:115212762"; gbkey "CDS"; gene "LOC115212762"; ID ""; gene_name "LOC115212762"; transcript_id "XM_029781432.2"; product "probable helicase with zinc finger domain"; protein_id "XP_029637292.1"; exon_number "18";
NC_043002.1	Gnomon	CDS	68363139	68363389	.	-	1	gene_id "LOC115212762"; db_xref "GeneID:115212762"; gbkey "CDS"; gene "LOC115212762"; ID ""; gene_name "LOC115212762"; transcript_id "XM_029781432.2"; product "probable helicase with zinc finger domain"; protein_id "XP_029637292.1"; exon_number "17";
NC_043002.1	Gnomon	CDS	68365484	68365693	.	-	1	gene_id "LOC115212762"; db_xref "GeneID:115212762"; gbkey "CDS"; gene "LOC115212762"; ID ""; gene_name "LOC115212762"; transcript_id "XM_029781432.2"; product "probable helicase with zinc finger domain"; protein_id "XP_029637292.1"; exon_number "16";
NC_043002.1	Gnomon	CDS	68367813	68367937	.	-	0	gene_id "LOC115212762"; db_xref "GeneID:115212762"; gbkey "CDS"; gene "LOC115212762"; ID ""; gene_name "LOC115212762"; transcript_id "XM_029781432.2"; product "probable helicase with zinc finger domain"; protein_id "XP_029637292.1"; exon_number "15";
NC_043002.1	Gnomon	CDS	68370003	68370113	.	-	0	gene_id "LOC115212762"; db_xref "GeneID:115212762"; gbkey "CDS"; gene "LOC115212762"; ID ""; gene_name "LOC115212762"; transcript_id "XM_029781432.2"; product "probable helicase with zinc finger domain"; protein_id "XP_029637292.1"; exon_number "14";
NC_043002.1	Gnomon	CDS	68371857	68372088	.	-	1	gene_id "LOC115212762"; db_xref "GeneID:115212762"; gbkey "CDS"; gene "LOC115212762"; ID ""; gene_name "LOC115212762"; transcript_id "XM_029781432.2"; product "probable helicase with zinc finger domain"; protein_id "XP_029637292.1"; exon_number "13";
NC_043002.1	Gnomon	CDS	68375178	68375354	.	-	1	gene_id "LOC115212762"; db_xref "GeneID:115212762"; gbkey "CDS"; gene "LOC115212762"; ID ""; gene_name "LOC115212762"; transcript_id "XM_029781432.2"; product "probable helicase with zinc finger domain"; protein_id "XP_029637292.1"; exon_number "12";
NC_043002.1	Gnomon	CDS	68375808	68376007	.	-	0	gene_id "LOC115212762"; db_xref "GeneID:115212762"; gbkey "CDS"; gene "LOC115212762"; ID ""; gene_name "LOC115212762"; transcript_id "XM_029781432.2"; product "probable helicase with zinc finger domain"; protein_id "XP_029637292.1"; exon_number "11";
NC_043002.1	Gnomon	CDS	68377182	68377379	.	-	0	gene_id "LOC115212762"; db_xref "GeneID:115212762"; gbkey "CDS"; gene "LOC115212762"; ID ""; gene_name "LOC115212762"; transcript_id "XM_029781432.2"; product "probable helicase with zinc finger domain"; protein_id "XP_029637292.1"; exon_number "10";
NC_043002.1	Gnomon	CDS	68380031	68380138	.	-	0	gene_id "LOC115212762"; db_xref "GeneID:115212762"; gbkey "CDS"; gene "LOC115212762"; ID ""; gene_name "LOC115212762"; transcript_id "XM_029781432.2"; product "probable helicase with zinc finger domain"; protein_id "XP_029637292.1"; exon_number "9";
NC_043002.1	Gnomon	CDS	68381300	68381498	.	-	1	gene_id "LOC115212762"; db_xref "GeneID:115212762"; gbkey "CDS"; gene "LOC115212762"; ID ""; gene_name "LOC115212762"; transcript_id "XM_029781432.2"; product "probable helicase with zinc finger domain"; protein_id "XP_029637292.1"; exon_number "8";
NC_043002.1	Gnomon	CDS	68387902	68388217	.	-	2	gene_id "LOC115212762"; db_xref "GeneID:115212762"; gbkey "CDS"; gene "LOC115212762"; ID ""; gene_name "LOC115212762"; transcript_id "XM_029781432.2"; product "probable helicase with zinc finger domain"; protein_id "XP_029637292.1"; exon_number "7";
NC_043002.1	Gnomon	CDS	68389161	68389377	.	-	0	gene_id "LOC115212762"; db_xref "GeneID:115212762"; gbkey "CDS"; gene "LOC115212762"; ID ""; gene_name "LOC115212762"; transcript_id "XM_029781432.2"; product "probable helicase with zinc finger domain"; protein_id "XP_029637292.1"; exon_number "6";
NC_043002.1	Gnomon	CDS	68390286	68390348	.	-	0	gene_id "LOC115212762"; db_xref "GeneID:115212762"; gbkey "CDS"; gene "LOC115212762"; ID ""; gene_name "LOC115212762"; transcript_id "XM_029781432.2"; product "probable helicase with zinc finger domain"; protein_id "XP_029637292.1"; exon_number "5";
NC_043002.1	Gnomon	CDS	68391785	68391906	.	-	2	gene_id "LOC115212762"; db_xref "GeneID:115212762"; gbkey "CDS"; gene "LOC115212762"; ID ""; gene_name "LOC115212762"; transcript_id "XM_029781432.2"; product "probable helicase with zinc finger domain"; protein_id "XP_029637292.1"; exon_number "4";
NC_043002.1	Gnomon	CDS	68417050	68417086	.	-	0	gene_id "LOC115212762"; db_xref "GeneID:115212762"; gbkey "CDS"; gene "LOC115212762"; ID ""; gene_name "LOC115212762"; transcript_id "XM_029781432.2"; product "probable helicase with zinc finger domain"; protein_id "XP_029637292.1"; exon_number "3";
NC_043002.1	Gnomon	CDS	68421559	68421642	.	-	0	gene_id "LOC115212762"; db_xref "GeneID:115212762"; gbkey "CDS"; gene "LOC115212762"; ID ""; gene_name "LOC115212762"; transcript_id "XM_029781432.2"; product "probable helicase with zinc finger domain"; protein_id "XP_029637292.1"; exon_number "2";
NC_043002.1	Gnomon	exon	68352975	68355613	.	-	.	gene_id "LOC115212762"; db_xref "GeneID:115212762"; gbkey "mRNA"; gene "LOC115212762"; ID ""; gene_name "LOC115212762"; transcript_id "XM_029781432.2"; product "probable helicase with zinc finger domain, transcript variant X1"; exon_number "24"; model_evidence "Supporting evidence includes similarity to: 6 Proteins, and 100% coverage of the annotated genomic feature by RNAseq alignments, including 40 samples with support for all annotated introns";
NC_043002.1	Gnomon	exon	68358317	68358602	.	-	.	gene_id "LOC115212762"; db_xref "GeneID:115212762"; gbkey "mRNA"; gene "LOC115212762"; ID ""; gene_name "LOC115212762"; transcript_id "XM_029781432.2"; product "probable helicase with zinc finger domain, transcript variant X1"; exon_number "23"; model_evidence "Supporting evidence includes similarity to: 6 Proteins, and 100% coverage of the annotated genomic feature by RNAseq alignments, including 40 samples with support for all annotated introns";
NC_043002.1	Gnomon	exon	68359372	68359567	.	-	.	gene_id "LOC115212762"; db_xref "GeneID:115212762"; gbkey "mRNA"; gene "LOC115212762"; ID ""; gene_name "LOC115212762"; transcript_id "XM_029781432.2"; product "probable helicase with zinc finger domain, transcript variant X1"; exon_number "22"; model_evidence "Supporting evidence includes similarity to: 6 Proteins, and 100% coverage of the annotated genomic feature by RNAseq alignments, including 40 samples with support for all annotated introns";
NC_043002.1	Gnomon	exon	68359976	68360051	.	-	.	gene_id "LOC115212762"; db_xref "GeneID:115212762"; gbkey "mRNA"; gene "LOC115212762"; ID ""; gene_name "LOC115212762"; transcript_id "XM_029781432.2"; product "probable helicase with zinc finger domain, transcript variant X1"; exon_number "21"; model_evidence "Supporting evidence includes similarity to: 6 Proteins, and 100% coverage of the annotated genomic feature by RNAseq alignments, including 40 samples with support for all annotated introns";
NC_043002.1	Gnomon	exon	68360652	68360759	.	-	.	gene_id "LOC115212762"; db_xref "GeneID:115212762"; gbkey "mRNA"; gene "LOC115212762"; ID ""; gene_name "LOC115212762"; transcript_id "XM_029781432.2"; product "probable helicase with zinc finger domain, transcript variant X1"; exon_number "20"; model_evidence "Supporting evidence includes similarity to: 6 Proteins, and 100% coverage of the annotated genomic feature by RNAseq alignments, including 40 samples with support for all annotated introns";
NC_043002.1	Gnomon	exon	68362376	68362669	.	-	.	gene_id "LOC115212762"; db_xref "GeneID:115212762"; gbkey "mRNA"; gene "LOC115212762"; ID ""; gene_name "LOC115212762"; transcript_id "XM_029781432.2"; product "probable helicase with zinc finger domain, transcript variant X1"; exon_number "19"; model_evidence "Supporting evidence includes similarity to: 6 Proteins, and 100% coverage of the annotated genomic feature by RNAseq alignments, including 40 samples with support for all annotated introns";
NC_043002.1	Gnomon	exon	68362827	68362945	.	-	.	gene_id "LOC115212762"; db_xref "GeneID:115212762"; gbkey "mRNA"; gene "LOC115212762"; ID ""; gene_name "LOC115212762"; transcript_id "XM_029781432.2"; product "probable helicase with zinc finger domain, transcript variant X1"; exon_number "18"; model_evidence "Supporting evidence includes similarity to: 6 Proteins, and 100% coverage of the annotated genomic feature by RNAseq alignments, including 40 samples with support for all annotated introns";
NC_043002.1	Gnomon	exon	68363139	68363389	.	-	.	gene_id "LOC115212762"; db_xref "GeneID:115212762"; gbkey "mRNA"; gene "LOC115212762"; ID ""; gene_name "LOC115212762"; transcript_id "XM_029781432.2"; product "probable helicase with zinc finger domain, transcript variant X1"; exon_number "17"; model_evidence "Supporting evidence includes similarity to: 6 Proteins, and 100% coverage of the annotated genomic feature by RNAseq alignments, including 40 samples with support for all annotated introns";
NC_043002.1	Gnomon	exon	68365484	68365693	.	-	.	gene_id "LOC115212762"; db_xref "GeneID:115212762"; gbkey "mRNA"; gene "LOC115212762"; ID ""; gene_name "LOC115212762"; transcript_id "XM_029781432.2"; product "probable helicase with zinc finger domain, transcript variant X1"; exon_number "16"; model_evidence "Supporting evidence includes similarity to: 6 Proteins, and 100% coverage of the annotated genomic feature by RNAseq alignments, including 40 samples with support for all annotated introns";
NC_043002.1	Gnomon	exon	68367813	68367937	.	-	.	gene_id "LOC115212762"; db_xref "GeneID:115212762"; gbkey "mRNA"; gene "LOC115212762"; ID ""; gene_name "LOC115212762"; transcript_id "XM_029781432.2"; product "probable helicase with zinc finger domain, transcript variant X1"; exon_number "15"; model_evidence "Supporting evidence includes similarity to: 6 Proteins, and 100% coverage of the annotated genomic feature by RNAseq alignments, including 40 samples with support for all annotated introns";
NC_043002.1	Gnomon	exon	68370003	68370113	.	-	.	gene_id "LOC115212762"; db_xref "GeneID:115212762"; gbkey "mRNA"; gene "LOC115212762"; ID ""; gene_name "LOC115212762"; transcript_id "XM_029781432.2"; product "probable helicase with zinc finger domain, transcript variant X1"; exon_number "14"; model_evidence "Supporting evidence includes similarity to: 6 Proteins, and 100% coverage of the annotated genomic feature by RNAseq alignments, including 40 samples with support for all annotated introns";
NC_043002.1	Gnomon	exon	68371857	68372088	.	-	.	gene_id "LOC115212762"; db_xref "GeneID:115212762"; gbkey "mRNA"; gene "LOC115212762"; ID ""; gene_name "LOC115212762"; transcript_id "XM_029781432.2"; product "probable helicase with zinc finger domain, transcript variant X1"; exon_number "13"; model_evidence "Supporting evidence includes similarity to: 6 Proteins, and 100% coverage of the annotated genomic feature by RNAseq alignments, including 40 samples with support for all annotated introns";
NC_043002.1	Gnomon	exon	68375178	68375354	.	-	.	gene_id "LOC115212762"; db_xref "GeneID:115212762"; gbkey "mRNA"; gene "LOC115212762"; ID ""; gene_name "LOC115212762"; transcript_id "XM_029781432.2"; product "probable helicase with zinc finger domain, transcript variant X1"; exon_number "12"; model_evidence "Supporting evidence includes similarity to: 6 Proteins, and 100% coverage of the annotated genomic feature by RNAseq alignments, including 40 samples with support for all annotated introns";
NC_043002.1	Gnomon	exon	68375808	68376007	.	-	.	gene_id "LOC115212762"; db_xref "GeneID:115212762"; gbkey "mRNA"; gene "LOC115212762"; ID ""; gene_name "LOC115212762"; transcript_id "XM_029781432.2"; product "probable helicase with zinc finger domain, transcript variant X1"; exon_number "11"; model_evidence "Supporting evidence includes similarity to: 6 Proteins, and 100% coverage of the annotated genomic feature by RNAseq alignments, including 40 samples with support for all annotated introns";
NC_043002.1	Gnomon	exon	68377182	68377379	.	-	.	gene_id "LOC115212762"; db_xref "GeneID:115212762"; gbkey "mRNA"; gene "LOC115212762"; ID ""; gene_name "LOC115212762"; transcript_id "XM_029781432.2"; product "probable helicase with zinc finger domain, transcript variant X1"; exon_number "10"; model_evidence "Supporting evidence includes similarity to: 6 Proteins, and 100% coverage of the annotated genomic feature by RNAseq alignments, including 40 samples with support for all annotated introns";
NC_043002.1	Gnomon	exon	68380031	68380138	.	-	.	gene_id "LOC115212762"; db_xref "GeneID:115212762"; gbkey "mRNA"; gene "LOC115212762"; ID ""; gene_name "LOC115212762"; transcript_id "XM_029781432.2"; product "probable helicase with zinc finger domain, transcript variant X1"; exon_number "9"; model_evidence "Supporting evidence includes similarity to: 6 Proteins, and 100% coverage of the annotated genomic feature by RNAseq alignments, including 40 samples with support for all annotated introns";
NC_043002.1	Gnomon	exon	68381300	68381498	.	-	.	gene_id "LOC115212762"; db_xref "GeneID:115212762"; gbkey "mRNA"; gene "LOC115212762"; ID ""; gene_name "LOC115212762"; transcript_id "XM_029781432.2"; product "probable helicase with zinc finger domain, transcript variant X1"; exon_number "8"; model_evidence "Supporting evidence includes similarity to: 6 Proteins, and 100% coverage of the annotated genomic feature by RNAseq alignments, including 40 samples with support for all annotated introns";
NC_043002.1	Gnomon	exon	68387902	68388217	.	-	.	gene_id "LOC115212762"; db_xref "GeneID:115212762"; gbkey "mRNA"; gene "LOC115212762"; ID ""; gene_name "LOC115212762"; transcript_id "XM_029781432.2"; product "probable helicase with zinc finger domain, transcript variant X1"; exon_number "7"; model_evidence "Supporting evidence includes similarity to: 6 Proteins, and 100% coverage of the annotated genomic feature by RNAseq alignments, including 40 samples with support for all annotated introns";
NC_043002.1	Gnomon	exon	68389161	68389377	.	-	.	gene_id "LOC115212762"; db_xref "GeneID:115212762"; gbkey "mRNA"; gene "LOC115212762"; ID ""; gene_name "LOC115212762"; transcript_id "XM_029781432.2"; product "probable helicase with zinc finger domain, transcript variant X1"; exon_number "6"; model_evidence "Supporting evidence includes similarity to: 6 Proteins, and 100% coverage of the annotated genomic feature by RNAseq alignments, including 40 samples with support for all annotated introns";
NC_043002.1	Gnomon	exon	68390286	68390348	.	-	.	gene_id "LOC115212762"; db_xref "GeneID:115212762"; gbkey "mRNA"; gene "LOC115212762"; ID ""; gene_name "LOC115212762"; transcript_id "XM_029781432.2"; product "probable helicase with zinc finger domain, transcript variant X1"; exon_number "5"; model_evidence "Supporting evidence includes similarity to: 6 Proteins, and 100% coverage of the annotated genomic feature by RNAseq alignments, including 40 samples with support for all annotated introns";
NC_043002.1	Gnomon	exon	68391785	68391906	.	-	.	gene_id "LOC115212762"; db_xref "GeneID:115212762"; gbkey "mRNA"; gene "LOC115212762"; ID ""; gene_name "LOC115212762"; transcript_id "XM_029781432.2"; product "probable helicase with zinc finger domain, transcript variant X1"; exon_number "4"; model_evidence "Supporting evidence includes similarity to: 6 Proteins, and 100% coverage of the annotated genomic feature by RNAseq alignments, including 40 samples with support for all annotated introns";
NC_043002.1	Gnomon	exon	68417050	68417086	.	-	.	gene_id "LOC115212762"; db_xref "GeneID:115212762"; gbkey "mRNA"; gene "LOC115212762"; ID ""; gene_name "LOC115212762"; transcript_id "XM_029781432.2"; product "probable helicase with zinc finger domain, transcript variant X1"; exon_number "3"; model_evidence "Supporting evidence includes similarity to: 6 Proteins, and 100% coverage of the annotated genomic feature by RNAseq alignments, including 40 samples with support for all annotated introns";
NC_043002.1	Gnomon	exon	68421559	68421708	.	-	.	gene_id "LOC115212762"; db_xref "GeneID:115212762"; gbkey "mRNA"; gene "LOC115212762"; ID ""; gene_name "LOC115212762"; transcript_id "XM_029781432.2"; product "probable helicase with zinc finger domain, transcript variant X1"; exon_number "2"; model_evidence "Supporting evidence includes similarity to: 6 Proteins, and 100% coverage of the annotated genomic feature by RNAseq alignments, including 40 samples with support for all annotated introns";
NC_043002.1	Gnomon	exon	68466846	68466997	.	-	.	gene_id "LOC115212762"; db_xref "GeneID:115212762"; gbkey "mRNA"; gene "LOC115212762"; ID ""; gene_name "LOC115212762"; transcript_id "XM_029781432.2"; product "probable helicase with zinc finger domain, transcript variant X1"; exon_number "1"; model_evidence "Supporting evidence includes similarity to: 6 Proteins, and 100% coverage of the annotated genomic feature by RNAseq alignments, including 40 samples with support for all annotated introns";
NC_043002.1	Gnomon	start_codon	68421640	68421642	.	-	0	gene_id "LOC115212762"; db_xref "GeneID:115212762"; gbkey "CDS"; gene "LOC115212762"; ID ""; gene_name "LOC115212762"; transcript_id "XM_029781432.2"; product "probable helicase with zinc finger domain"; protein_id "XP_029637292.1"; exon_number "2";
NC_043002.1	Gnomon	stop_codon	68353814	68353816	.	-	0	gene_id "LOC115212762"; db_xref "GeneID:115212762"; gbkey "CDS"; gene "LOC115212762"; ID ""; gene_name "LOC115212762"; transcript_id "XM_029781432.2"; product "probable helicase with zinc finger domain"; protein_id "XP_029637292.1"; exon_number "24";
NC_043002.1	Gnomon	transcript	68352975	68440688	.	-	.	gene_id "LOC115212762"; ID "XM_036503980.1"; gene_name "LOC115212762"; transcript_id "XM_036503980.1";
NC_043002.1	Gnomon	CDS	68353817	68355613	.	-	0	gene_id "LOC115212762"; db_xref "GeneID:115212762"; gbkey "CDS"; gene "LOC115212762"; ID ""; gene_name "LOC115212762"; transcript_id "XM_036503980.1"; product "probable helicase with zinc finger domain"; protein_id "XP_036359873.1"; exon_number "25";
NC_043002.1	Gnomon	CDS	68358317	68358602	.	-	1	gene_id "LOC115212762"; db_xref "GeneID:115212762"; gbkey "CDS"; gene "LOC115212762"; ID ""; gene_name "LOC115212762"; transcript_id "XM_036503980.1"; product "probable helicase with zinc finger domain"; protein_id "XP_036359873.1"; exon_number "24";
NC_043002.1	Gnomon	CDS	68359372	68359567	.	-	2	gene_id "LOC115212762"; db_xref "GeneID:115212762"; gbkey "CDS"; gene "LOC115212762"; ID ""; gene_name "LOC115212762"; transcript_id "XM_036503980.1"; product "probable helicase with zinc finger domain"; protein_id "XP_036359873.1"; exon_number "23";
NC_043002.1	Gnomon	CDS	68359976	68360051	.	-	0	gene_id "LOC115212762"; db_xref "GeneID:115212762"; gbkey "CDS"; gene "LOC115212762"; ID ""; gene_name "LOC115212762"; transcript_id "XM_036503980.1"; product "probable helicase with zinc finger domain"; protein_id "XP_036359873.1"; exon_number "22";
NC_043002.1	Gnomon	CDS	68360652	68360759	.	-	0	gene_id "LOC115212762"; db_xref "GeneID:115212762"; gbkey "CDS"; gene "LOC115212762"; ID ""; gene_name "LOC115212762"; transcript_id "XM_036503980.1"; product "probable helicase with zinc finger domain"; protein_id "XP_036359873.1"; exon_number "21";
NC_043002.1	Gnomon	CDS	68362376	68362669	.	-	0	gene_id "LOC115212762"; db_xref "GeneID:115212762"; gbkey "CDS"; gene "LOC115212762"; ID ""; gene_name "LOC115212762"; transcript_id "XM_036503980.1"; product "probable helicase with zinc finger domain"; protein_id "XP_036359873.1"; exon_number "20";
NC_043002.1	Gnomon	CDS	68362827	68362945	.	-	2	gene_id "LOC115212762"; db_xref "GeneID:115212762"; gbkey "CDS"; gene "LOC115212762"; ID ""; gene_name "LOC115212762"; transcript_id "XM_036503980.1"; product "probable helicase with zinc finger domain"; protein_id "XP_036359873.1"; exon_number "19";
NC_043002.1	Gnomon	CDS	68363139	68363389	.	-	1	gene_id "LOC115212762"; db_xref "GeneID:115212762"; gbkey "CDS"; gene "LOC115212762"; ID ""; gene_name "LOC115212762"; transcript_id "XM_036503980.1"; product "probable helicase with zinc finger domain"; protein_id "XP_036359873.1"; exon_number "18";
NC_043002.1	Gnomon	CDS	68365484	68365693	.	-	1	gene_id "LOC115212762"; db_xref "GeneID:115212762"; gbkey "CDS"; gene "LOC115212762"; ID ""; gene_name "LOC115212762"; transcript_id "XM_036503980.1"; product "probable helicase with zinc finger domain"; protein_id "XP_036359873.1"; exon_number "17";
NC_043002.1	Gnomon	CDS	68367813	68367937	.	-	0	gene_id "LOC115212762"; db_xref "GeneID:115212762"; gbkey "CDS"; gene "LOC115212762"; ID ""; gene_name "LOC115212762"; transcript_id "XM_036503980.1"; product "probable helicase with zinc finger domain"; protein_id "XP_036359873.1"; exon_number "16";
NC_043002.1	Gnomon	CDS	68370003	68370113	.	-	0	gene_id "LOC115212762"; db_xref "GeneID:115212762"; gbkey "CDS"; gene "LOC115212762"; ID ""; gene_name "LOC115212762"; transcript_id "XM_036503980.1"; product "probable helicase with zinc finger domain"; protein_id "XP_036359873.1"; exon_number "15";
NC_043002.1	Gnomon	CDS	68371857	68372088	.	-	1	gene_id "LOC115212762"; db_xref "GeneID:115212762"; gbkey "CDS"; gene "LOC115212762"; ID ""; gene_name "LOC115212762"; transcript_id "XM_036503980.1"; product "probable helicase with zinc finger domain"; protein_id "XP_036359873.1"; exon_number "14";
NC_043002.1	Gnomon	CDS	68375178	68375354	.	-	1	gene_id "LOC115212762"; db_xref "GeneID:115212762"; gbkey "CDS"; gene "LOC115212762"; ID ""; gene_name "LOC115212762"; transcript_id "XM_036503980.1"; product "probable helicase with zinc finger domain"; protein_id "XP_036359873.1"; exon_number "13";
NC_043002.1	Gnomon	CDS	68375808	68376007	.	-	0	gene_id "LOC115212762"; db_xref "GeneID:115212762"; gbkey "CDS"; gene "LOC115212762"; ID ""; gene_name "LOC115212762"; transcript_id "XM_036503980.1"; product "probable helicase with zinc finger domain"; protein_id "XP_036359873.1"; exon_number "12";
NC_043002.1	Gnomon	CDS	68377182	68377379	.	-	0	gene_id "LOC115212762"; db_xref "GeneID:115212762"; gbkey "CDS"; gene "LOC115212762"; ID ""; gene_name "LOC115212762"; transcript_id "XM_036503980.1"; product "probable helicase with zinc finger domain"; protein_id "XP_036359873.1"; exon_number "11";
NC_043002.1	Gnomon	CDS	68380031	68380138	.	-	0	gene_id "LOC115212762"; db_xref "GeneID:115212762"; gbkey "CDS"; gene "LOC115212762"; ID ""; gene_name "LOC115212762"; transcript_id "XM_036503980.1"; product "probable helicase with zinc finger domain"; protein_id "XP_036359873.1"; exon_number "10";
NC_043002.1	Gnomon	CDS	68381300	68381498	.	-	1	gene_id "LOC115212762"; db_xref "GeneID:115212762"; gbkey "CDS"; gene "LOC115212762"; ID ""; gene_name "LOC115212762"; transcript_id "XM_036503980.1"; product "probable helicase with zinc finger domain"; protein_id "XP_036359873.1"; exon_number "9";
NC_043002.1	Gnomon	CDS	68387902	68388217	.	-	2	gene_id "LOC115212762"; db_xref "GeneID:115212762"; gbkey "CDS"; gene "LOC115212762"; ID ""; gene_name "LOC115212762"; transcript_id "XM_036503980.1"; product "probable helicase with zinc finger domain"; protein_id "XP_036359873.1"; exon_number "8";
NC_043002.1	Gnomon	CDS	68389161	68389377	.	-	0	gene_id "LOC115212762"; db_xref "GeneID:115212762"; gbkey "CDS"; gene "LOC115212762"; ID ""; gene_name "LOC115212762"; transcript_id "XM_036503980.1"; product "probable helicase with zinc finger domain"; protein_id "XP_036359873.1"; exon_number "7";
NC_043002.1	Gnomon	CDS	68390286	68390348	.	-	0	gene_id "LOC115212762"; db_xref "GeneID:115212762"; gbkey "CDS"; gene "LOC115212762"; ID ""; gene_name "LOC115212762"; transcript_id "XM_036503980.1"; product "probable helicase with zinc finger domain"; protein_id "XP_036359873.1"; exon_number "6";
NC_043002.1	Gnomon	CDS	68391785	68391906	.	-	2	gene_id "LOC115212762"; db_xref "GeneID:115212762"; gbkey "CDS"; gene "LOC115212762"; ID ""; gene_name "LOC115212762"; transcript_id "XM_036503980.1"; product "probable helicase with zinc finger domain"; protein_id "XP_036359873.1"; exon_number "5";
NC_043002.1	Gnomon	CDS	68417050	68417086	.	-	0	gene_id "LOC115212762"; db_xref "GeneID:115212762"; gbkey "CDS"; gene "LOC115212762"; ID ""; gene_name "LOC115212762"; transcript_id "XM_036503980.1"; product "probable helicase with zinc finger domain"; protein_id "XP_036359873.1"; exon_number "4";
NC_043002.1	Gnomon	CDS	68421559	68421642	.	-	0	gene_id "LOC115212762"; db_xref "GeneID:115212762"; gbkey "CDS"; gene "LOC115212762"; ID ""; gene_name "LOC115212762"; transcript_id "XM_036503980.1"; product "probable helicase with zinc finger domain"; protein_id "XP_036359873.1"; exon_number "3";
NC_043002.1	Gnomon	exon	68352975	68355613	.	-	.	gene_id "LOC115212762"; db_xref "GeneID:115212762"; gbkey "mRNA"; gene "LOC115212762"; ID ""; gene_name "LOC115212762"; transcript_id "XM_036503980.1"; product "probable helicase with zinc finger domain, transcript variant X2"; exon_number "25"; model_evidence "Supporting evidence includes similarity to: 6 Proteins, and 100% coverage of the annotated genomic feature by RNAseq alignments, including 20 samples with support for all annotated introns";
NC_043002.1	Gnomon	exon	68358317	68358602	.	-	.	gene_id "LOC115212762"; db_xref "GeneID:115212762"; gbkey "mRNA"; gene "LOC115212762"; ID ""; gene_name "LOC115212762"; transcript_id "XM_036503980.1"; product "probable helicase with zinc finger domain, transcript variant X2"; exon_number "24"; model_evidence "Supporting evidence includes similarity to: 6 Proteins, and 100% coverage of the annotated genomic feature by RNAseq alignments, including 20 samples with support for all annotated introns";
NC_043002.1	Gnomon	exon	68359372	68359567	.	-	.	gene_id "LOC115212762"; db_xref "GeneID:115212762"; gbkey "mRNA"; gene "LOC115212762"; ID ""; gene_name "LOC115212762"; transcript_id "XM_036503980.1"; product "probable helicase with zinc finger domain, transcript variant X2"; exon_number "23"; model_evidence "Supporting evidence includes similarity to: 6 Proteins, and 100% coverage of the annotated genomic feature by RNAseq alignments, including 20 samples with support for all annotated introns";
NC_043002.1	Gnomon	exon	68359976	68360051	.	-	.	gene_id "LOC115212762"; db_xref "GeneID:115212762"; gbkey "mRNA"; gene "LOC115212762"; ID ""; gene_name "LOC115212762"; transcript_id "XM_036503980.1"; product "probable helicase with zinc finger domain, transcript variant X2"; exon_number "22"; model_evidence "Supporting evidence includes similarity to: 6 Proteins, and 100% coverage of the annotated genomic feature by RNAseq alignments, including 20 samples with support for all annotated introns";
NC_043002.1	Gnomon	exon	68360652	68360759	.	-	.	gene_id "LOC115212762"; db_xref "GeneID:115212762"; gbkey "mRNA"; gene "LOC115212762"; ID ""; gene_name "LOC115212762"; transcript_id "XM_036503980.1"; product "probable helicase with zinc finger domain, transcript variant X2"; exon_number "21"; model_evidence "Supporting evidence includes similarity to: 6 Proteins, and 100% coverage of the annotated genomic feature by RNAseq alignments, including 20 samples with support for all annotated introns";
NC_043002.1	Gnomon	exon	68362376	68362669	.	-	.	gene_id "LOC115212762"; db_xref "GeneID:115212762"; gbkey "mRNA"; gene "LOC115212762"; ID ""; gene_name "LOC115212762"; transcript_id "XM_036503980.1"; product "probable helicase with zinc finger domain, transcript variant X2"; exon_number "20"; model_evidence "Supporting evidence includes similarity to: 6 Proteins, and 100% coverage of the annotated genomic feature by RNAseq alignments, including 20 samples with support for all annotated introns";
NC_043002.1	Gnomon	exon	68362827	68362945	.	-	.	gene_id "LOC115212762"; db_xref "GeneID:115212762"; gbkey "mRNA"; gene "LOC115212762"; ID ""; gene_name "LOC115212762"; transcript_id "XM_036503980.1"; product "probable helicase with zinc finger domain, transcript variant X2"; exon_number "19"; model_evidence "Supporting evidence includes similarity to: 6 Proteins, and 100% coverage of the annotated genomic feature by RNAseq alignments, including 20 samples with support for all annotated introns";
NC_043002.1	Gnomon	exon	68363139	68363389	.	-	.	gene_id "LOC115212762"; db_xref "GeneID:115212762"; gbkey "mRNA"; gene "LOC115212762"; ID ""; gene_name "LOC115212762"; transcript_id "XM_036503980.1"; product "probable helicase with zinc finger domain, transcript variant X2"; exon_number "18"; model_evidence "Supporting evidence includes similarity to: 6 Proteins, and 100% coverage of the annotated genomic feature by RNAseq alignments, including 20 samples with support for all annotated introns";
NC_043002.1	Gnomon	exon	68365484	68365693	.	-	.	gene_id "LOC115212762"; db_xref "GeneID:115212762"; gbkey "mRNA"; gene "LOC115212762"; ID ""; gene_name "LOC115212762"; transcript_id "XM_036503980.1"; product "probable helicase with zinc finger domain, transcript variant X2"; exon_number "17"; model_evidence "Supporting evidence includes similarity to: 6 Proteins, and 100% coverage of the annotated genomic feature by RNAseq alignments, including 20 samples with support for all annotated introns";
NC_043002.1	Gnomon	exon	68367813	68367937	.	-	.	gene_id "LOC115212762"; db_xref "GeneID:115212762"; gbkey "mRNA"; gene "LOC115212762"; ID ""; gene_name "LOC115212762"; transcript_id "XM_036503980.1"; product "probable helicase with zinc finger domain, transcript variant X2"; exon_number "16"; model_evidence "Supporting evidence includes similarity to: 6 Proteins, and 100% coverage of the annotated genomic feature by RNAseq alignments, including 20 samples with support for all annotated introns";
NC_043002.1	Gnomon	exon	68370003	68370113	.	-	.	gene_id "LOC115212762"; db_xref "GeneID:115212762"; gbkey "mRNA"; gene "LOC115212762"; ID ""; gene_name "LOC115212762"; transcript_id "XM_036503980.1"; product "probable helicase with zinc finger domain, transcript variant X2"; exon_number "15"; model_evidence "Supporting evidence includes similarity to: 6 Proteins, and 100% coverage of the annotated genomic feature by RNAseq alignments, including 20 samples with support for all annotated introns";
NC_043002.1	Gnomon	exon	68371857	68372088	.	-	.	gene_id "LOC115212762"; db_xref "GeneID:115212762"; gbkey "mRNA"; gene "LOC115212762"; ID ""; gene_name "LOC115212762"; transcript_id "XM_036503980.1"; product "probable helicase with zinc finger domain, transcript variant X2"; exon_number "14"; model_evidence "Supporting evidence includes similarity to: 6 Proteins, and 100% coverage of the annotated genomic feature by RNAseq alignments, including 20 samples with support for all annotated introns";
NC_043002.1	Gnomon	exon	68375178	68375354	.	-	.	gene_id "LOC115212762"; db_xref "GeneID:115212762"; gbkey "mRNA"; gene "LOC115212762"; ID ""; gene_name "LOC115212762"; transcript_id "XM_036503980.1"; product "probable helicase with zinc finger domain, transcript variant X2"; exon_number "13"; model_evidence "Supporting evidence includes similarity to: 6 Proteins, and 100% coverage of the annotated genomic feature by RNAseq alignments, including 20 samples with support for all annotated introns";
NC_043002.1	Gnomon	exon	68375808	68376007	.	-	.	gene_id "LOC115212762"; db_xref "GeneID:115212762"; gbkey "mRNA"; gene "LOC115212762"; ID ""; gene_name "LOC115212762"; transcript_id "XM_036503980.1"; product "probable helicase with zinc finger domain, transcript variant X2"; exon_number "12"; model_evidence "Supporting evidence includes similarity to: 6 Proteins, and 100% coverage of the annotated genomic feature by RNAseq alignments, including 20 samples with support for all annotated introns";
NC_043002.1	Gnomon	exon	68377182	68377379	.	-	.	gene_id "LOC115212762"; db_xref "GeneID:115212762"; gbkey "mRNA"; gene "LOC115212762"; ID ""; gene_name "LOC115212762"; transcript_id "XM_036503980.1"; product "probable helicase with zinc finger domain, transcript variant X2"; exon_number "11"; model_evidence "Supporting evidence includes similarity to: 6 Proteins, and 100% coverage of the annotated genomic feature by RNAseq alignments, including 20 samples with support for all annotated introns";
NC_043002.1	Gnomon	exon	68380031	68380138	.	-	.	gene_id "LOC115212762"; db_xref "GeneID:115212762"; gbkey "mRNA"; gene "LOC115212762"; ID ""; gene_name "LOC115212762"; transcript_id "XM_036503980.1"; product "probable helicase with zinc finger domain, transcript variant X2"; exon_number "10"; model_evidence "Supporting evidence includes similarity to: 6 Proteins, and 100% coverage of the annotated genomic feature by RNAseq alignments, including 20 samples with support for all annotated introns";
NC_043002.1	Gnomon	exon	68381300	68381498	.	-	.	gene_id "LOC115212762"; db_xref "GeneID:115212762"; gbkey "mRNA"; gene "LOC115212762"; ID ""; gene_name "LOC115212762"; transcript_id "XM_036503980.1"; product "probable helicase with zinc finger domain, transcript variant X2"; exon_number "9"; model_evidence "Supporting evidence includes similarity to: 6 Proteins, and 100% coverage of the annotated genomic feature by RNAseq alignments, including 20 samples with support for all annotated introns";
NC_043002.1	Gnomon	exon	68387902	68388217	.	-	.	gene_id "LOC115212762"; db_xref "GeneID:115212762"; gbkey "mRNA"; gene "LOC115212762"; ID ""; gene_name "LOC115212762"; transcript_id "XM_036503980.1"; product "probable helicase with zinc finger domain, transcript variant X2"; exon_number "8"; model_evidence "Supporting evidence includes similarity to: 6 Proteins, and 100% coverage of the annotated genomic feature by RNAseq alignments, including 20 samples with support for all annotated introns";
NC_043002.1	Gnomon	exon	68389161	68389377	.	-	.	gene_id "LOC115212762"; db_xref "GeneID:115212762"; gbkey "mRNA"; gene "LOC115212762"; ID ""; gene_name "LOC115212762"; transcript_id "XM_036503980.1"; product "probable helicase with zinc finger domain, transcript variant X2"; exon_number "7"; model_evidence "Supporting evidence includes similarity to: 6 Proteins, and 100% coverage of the annotated genomic feature by RNAseq alignments, including 20 samples with support for all annotated introns";
NC_043002.1	Gnomon	exon	68390286	68390348	.	-	.	gene_id "LOC115212762"; db_xref "GeneID:115212762"; gbkey "mRNA"; gene "LOC115212762"; ID ""; gene_name "LOC115212762"; transcript_id "XM_036503980.1"; product "probable helicase with zinc finger domain, transcript variant X2"; exon_number "6"; model_evidence "Supporting evidence includes similarity to: 6 Proteins, and 100% coverage of the annotated genomic feature by RNAseq alignments, including 20 samples with support for all annotated introns";
NC_043002.1	Gnomon	exon	68391785	68391906	.	-	.	gene_id "LOC115212762"; db_xref "GeneID:115212762"; gbkey "mRNA"; gene "LOC115212762"; ID ""; gene_name "LOC115212762"; transcript_id "XM_036503980.1"; product "probable helicase with zinc finger domain, transcript variant X2"; exon_number "5"; model_evidence "Supporting evidence includes similarity to: 6 Proteins, and 100% coverage of the annotated genomic feature by RNAseq alignments, including 20 samples with support for all annotated introns";
NC_043002.1	Gnomon	exon	68417050	68417086	.	-	.	gene_id "LOC115212762"; db_xref "GeneID:115212762"; gbkey "mRNA"; gene "LOC115212762"; ID ""; gene_name "LOC115212762"; transcript_id "XM_036503980.1"; product "probable helicase with zinc finger domain, transcript variant X2"; exon_number "4"; model_evidence "Supporting evidence includes similarity to: 6 Proteins, and 100% coverage of the annotated genomic feature by RNAseq alignments, including 20 samples with support for all annotated introns";
NC_043002.1	Gnomon	exon	68421559	68421708	.	-	.	gene_id "LOC115212762"; db_xref "GeneID:115212762"; gbkey "mRNA"; gene "LOC115212762"; ID ""; gene_name "LOC115212762"; transcript_id "XM_036503980.1"; product "probable helicase with zinc finger domain, transcript variant X2"; exon_number "3"; model_evidence "Supporting evidence includes similarity to: 6 Proteins, and 100% coverage of the annotated genomic feature by RNAseq alignments, including 20 samples with support for all annotated introns";
NC_043002.1	Gnomon	exon	68433146	68433150	.	-	.	gene_id "LOC115212762"; db_xref "GeneID:115212762"; gbkey "mRNA"; gene "LOC115212762"; ID ""; gene_name "LOC115212762"; transcript_id "XM_036503980.1"; product "probable helicase with zinc finger domain, transcript variant X2"; exon_number "2"; model_evidence "Supporting evidence includes similarity to: 6 Proteins, and 100% coverage of the annotated genomic feature by RNAseq alignments, including 20 samples with support for all annotated introns";
NC_043002.1	Gnomon	exon	68440677	68440688	.	-	.	gene_id "LOC115212762"; db_xref "GeneID:115212762"; gbkey "mRNA"; gene "LOC115212762"; ID ""; gene_name "LOC115212762"; transcript_id "XM_036503980.1"; product "probable helicase with zinc finger domain, transcript variant X2"; exon_number "1"; model_evidence "Supporting evidence includes similarity to: 6 Proteins, and 100% coverage of the annotated genomic feature by RNAseq alignments, including 20 samples with support for all annotated introns";
NC_043002.1	Gnomon	start_codon	68421640	68421642	.	-	0	gene_id "LOC115212762"; db_xref "GeneID:115212762"; gbkey "CDS"; gene "LOC115212762"; ID ""; gene_name "LOC115212762"; transcript_id "XM_036503980.1"; product "probable helicase with zinc finger domain"; protein_id "XP_036359873.1"; exon_number "3";
NC_043002.1	Gnomon	stop_codon	68353814	68353816	.	-	0	gene_id "LOC115212762"; db_xref "GeneID:115212762"; gbkey "CDS"; gene "LOC115212762"; ID ""; gene_name "LOC115212762"; transcript_id "XM_036503980.1"; product "probable helicase with zinc finger domain"; protein_id "XP_036359873.1"; exon_number "25";
NC_043002.1	Gnomon	gene	95900103	95949424	.	-	.	gene_id "LOC115212763"; db_xref "GeneID:115212763"; gbkey "Gene"; gene "LOC115212763"; gene_biotype "protein_coding"; ID ""; gene_name "LOC115212763";
NC_043002.1	Gnomon	transcript	95900103	95949424	.	-	.	gene_id "LOC115212763"; ID "XM_029781433.2"; gene_name "LOC115212763"; transcript_id "XM_029781433.2";
NC_043002.1	Gnomon	CDS	95900197	95900358	.	-	0	gene_id "LOC115212763"; db_xref "GeneID:115212763"; gbkey "CDS"; gene "LOC115212763"; ID ""; gene_name "LOC115212763"; transcript_id "XM_029781433.2"; product "protein arginine methyltransferase NDUFAF7, mitochondrial isoform X1"; protein_id "XP_029637293.2"; exon_number "10";
NC_043002.1	Gnomon	CDS	95903859	95903926	.	-	2	gene_id "LOC115212763"; db_xref "GeneID:115212763"; gbkey "CDS"; gene "LOC115212763"; ID ""; gene_name "LOC115212763"; transcript_id "XM_029781433.2"; product "protein arginine methyltransferase NDUFAF7, mitochondrial isoform X1"; protein_id "XP_029637293.2"; exon_number "9";
NC_043002.1	Gnomon	CDS	95905325	95905433	.	-	0	gene_id "LOC115212763"; db_xref "GeneID:115212763"; gbkey "CDS"; gene "LOC115212763"; ID ""; gene_name "LOC115212763"; transcript_id "XM_029781433.2"; product "protein arginine methyltransferase NDUFAF7, mitochondrial isoform X1"; protein_id "XP_029637293.2"; exon_number "8";
NC_043002.1	Gnomon	CDS	95906929	95907078	.	-	0	gene_id "LOC115212763"; db_xref "GeneID:115212763"; gbkey "CDS"; gene "LOC115212763"; ID ""; gene_name "LOC115212763"; transcript_id "XM_029781433.2"; product "protein arginine methyltransferase NDUFAF7, mitochondrial isoform X1"; protein_id "XP_029637293.2"; exon_number "7";
NC_043002.1	Gnomon	CDS	95912639	95912755	.	-	0	gene_id "LOC115212763"; db_xref "GeneID:115212763"; gbkey "CDS"; gene "LOC115212763"; ID ""; gene_name "LOC115212763"; transcript_id "XM_029781433.2"; product "protein arginine methyltransferase NDUFAF7, mitochondrial isoform X1"; protein_id "XP_029637293.2"; exon_number "6";
NC_043002.1	Gnomon	CDS	95915999	95916292	.	-	0	gene_id "LOC115212763"; db_xref "GeneID:115212763"; gbkey "CDS"; gene "LOC115212763"; ID ""; gene_name "LOC115212763"; transcript_id "XM_029781433.2"; product "protein arginine methyltransferase NDUFAF7, mitochondrial isoform X1"; protein_id "XP_029637293.2"; exon_number "5";
NC_043002.1	Gnomon	CDS	95930219	95930329	.	-	0	gene_id "LOC115212763"; db_xref "GeneID:115212763"; gbkey "CDS"; gene "LOC115212763"; ID ""; gene_name "LOC115212763"; transcript_id "XM_029781433.2"; product "protein arginine methyltransferase NDUFAF7, mitochondrial isoform X1"; protein_id "XP_029637293.2"; exon_number "4";
NC_043002.1	Gnomon	CDS	95931656	95931736	.	-	0	gene_id "LOC115212763"; db_xref "GeneID:115212763"; gbkey "CDS"; gene "LOC115212763"; ID ""; gene_name "LOC115212763"; transcript_id "XM_029781433.2"; product "protein arginine methyltransferase NDUFAF7, mitochondrial isoform X1"; protein_id "XP_029637293.2"; exon_number "3";
NC_043002.1	Gnomon	CDS	95936684	95936841	.	-	2	gene_id "LOC115212763"; db_xref "GeneID:115212763"; gbkey "CDS"; gene "LOC115212763"; ID ""; gene_name "LOC115212763"; transcript_id "XM_029781433.2"; product "protein arginine methyltransferase NDUFAF7, mitochondrial isoform X1"; protein_id "XP_029637293.2"; exon_number "2";
NC_043002.1	Gnomon	CDS	95949242	95949341	.	-	0	gene_id "LOC115212763"; db_xref "GeneID:115212763"; gbkey "CDS"; gene "LOC115212763"; ID ""; gene_name "LOC115212763"; transcript_id "XM_029781433.2"; product "protein arginine methyltransferase NDUFAF7, mitochondrial isoform X1"; protein_id "XP_029637293.2"; exon_number "1";
NC_043002.1	Gnomon	exon	95900103	95900358	.	-	.	gene_id "LOC115212763"; db_xref "GeneID:115212763"; gbkey "mRNA"; gene "LOC115212763"; ID ""; gene_name "LOC115212763"; transcript_id "XM_029781433.2"; product "protein arginine methyltransferase NDUFAF7, mitochondrial, transcript variant X1"; exon_number "10"; model_evidence "Supporting evidence includes similarity to: 6 Proteins, and 100% coverage of the annotated genomic feature by RNAseq alignments, including 34 samples with support for all annotated introns";
NC_043002.1	Gnomon	exon	95903859	95903926	.	-	.	gene_id "LOC115212763"; db_xref "GeneID:115212763"; gbkey "mRNA"; gene "LOC115212763"; ID ""; gene_name "LOC115212763"; transcript_id "XM_029781433.2"; product "protein arginine methyltransferase NDUFAF7, mitochondrial, transcript variant X1"; exon_number "9"; model_evidence "Supporting evidence includes similarity to: 6 Proteins, and 100% coverage of the annotated genomic feature by RNAseq alignments, including 34 samples with support for all annotated introns";
NC_043002.1	Gnomon	exon	95905325	95905433	.	-	.	gene_id "LOC115212763"; db_xref "GeneID:115212763"; gbkey "mRNA"; gene "LOC115212763"; ID ""; gene_name "LOC115212763"; transcript_id "XM_029781433.2"; product "protein arginine methyltransferase NDUFAF7, mitochondrial, transcript variant X1"; exon_number "8"; model_evidence "Supporting evidence includes similarity to: 6 Proteins, and 100% coverage of the annotated genomic feature by RNAseq alignments, including 34 samples with support for all annotated introns";
NC_043002.1	Gnomon	exon	95906929	95907078	.	-	.	gene_id "LOC115212763"; db_xref "GeneID:115212763"; gbkey "mRNA"; gene "LOC115212763"; ID ""; gene_name "LOC115212763"; transcript_id "XM_029781433.2"; product "protein arginine methyltransferase NDUFAF7, mitochondrial, transcript variant X1"; exon_number "7"; model_evidence "Supporting evidence includes similarity to: 6 Proteins, and 100% coverage of the annotated genomic feature by RNAseq alignments, including 34 samples with support for all annotated introns";
NC_043002.1	Gnomon	exon	95912639	95912755	.	-	.	gene_id "LOC115212763"; db_xref "GeneID:115212763"; gbkey "mRNA"; gene "LOC115212763"; ID ""; gene_name "LOC115212763"; transcript_id "XM_029781433.2"; product "protein arginine methyltransferase NDUFAF7, mitochondrial, transcript variant X1"; exon_number "6"; model_evidence "Supporting evidence includes similarity to: 6 Proteins, and 100% coverage of the annotated genomic feature by RNAseq alignments, including 34 samples with support for all annotated introns";
NC_043002.1	Gnomon	exon	95915999	95916292	.	-	.	gene_id "LOC115212763"; db_xref "GeneID:115212763"; gbkey "mRNA"; gene "LOC115212763"; ID ""; gene_name "LOC115212763"; transcript_id "XM_029781433.2"; product "protein arginine methyltransferase NDUFAF7, mitochondrial, transcript variant X1"; exon_number "5"; model_evidence "Supporting evidence includes similarity to: 6 Proteins, and 100% coverage of the annotated genomic feature by RNAseq alignments, including 34 samples with support for all annotated introns";
NC_043002.1	Gnomon	exon	95930219	95930329	.	-	.	gene_id "LOC115212763"; db_xref "GeneID:115212763"; gbkey "mRNA"; gene "LOC115212763"; ID ""; gene_name "LOC115212763"; transcript_id "XM_029781433.2"; product "protein arginine methyltransferase NDUFAF7, mitochondrial, transcript variant X1"; exon_number "4"; model_evidence "Supporting evidence includes similarity to: 6 Proteins, and 100% coverage of the annotated genomic feature by RNAseq alignments, including 34 samples with support for all annotated introns";
NC_043002.1	Gnomon	exon	95931656	95931736	.	-	.	gene_id "LOC115212763"; db_xref "GeneID:115212763"; gbkey "mRNA"; gene "LOC115212763"; ID ""; gene_name "LOC115212763"; transcript_id "XM_029781433.2"; product "protein arginine methyltransferase NDUFAF7, mitochondrial, transcript variant X1"; exon_number "3"; model_evidence "Supporting evidence includes similarity to: 6 Proteins, and 100% coverage of the annotated genomic feature by RNAseq alignments, including 34 samples with support for all annotated introns";
NC_043002.1	Gnomon	exon	95936684	95936841	.	-	.	gene_id "LOC115212763"; db_xref "GeneID:115212763"; gbkey "mRNA"; gene "LOC115212763"; ID ""; gene_name "LOC115212763"; transcript_id "XM_029781433.2"; product "protein arginine methyltransferase NDUFAF7, mitochondrial, transcript variant X1"; exon_number "2"; model_evidence "Supporting evidence includes similarity to: 6 Proteins, and 100% coverage of the annotated genomic feature by RNAseq alignments, including 34 samples with support for all annotated introns";
NC_043002.1	Gnomon	exon	95949242	95949424	.	-	.	gene_id "LOC115212763"; db_xref "GeneID:115212763"; gbkey "mRNA"; gene "LOC115212763"; ID ""; gene_name "LOC115212763"; transcript_id "XM_029781433.2"; product "protein arginine methyltransferase NDUFAF7, mitochondrial, transcript variant X1"; exon_number "1"; model_evidence "Supporting evidence includes similarity to: 6 Proteins, and 100% coverage of the annotated genomic feature by RNAseq alignments, including 34 samples with support for all annotated introns";
NC_043002.1	Gnomon	start_codon	95949339	95949341	.	-	0	gene_id "LOC115212763"; db_xref "GeneID:115212763"; gbkey "CDS"; gene "LOC115212763"; ID ""; gene_name "LOC115212763"; transcript_id "XM_029781433.2"; product "protein arginine methyltransferase NDUFAF7, mitochondrial isoform X1"; protein_id "XP_029637293.2"; exon_number "1";
NC_043002.1	Gnomon	stop_codon	95900194	95900196	.	-	0	gene_id "LOC115212763"; db_xref "GeneID:115212763"; gbkey "CDS"; gene "LOC115212763"; ID ""; gene_name "LOC115212763"; transcript_id "XM_029781433.2"; product "protein arginine methyltransferase NDUFAF7, mitochondrial isoform X1"; protein_id "XP_029637293.2"; exon_number "10";
NC_043002.1	Gnomon	transcript	95900103	95948237	.	-	.	gene_id "LOC115212763"; ID "XM_036504172.1"; gene_name "LOC115212763"; transcript_id "XM_036504172.1";
NC_043002.1	Gnomon	CDS	95900197	95900358	.	-	0	gene_id "LOC115212763"; db_xref "GeneID:115212763"; gbkey "CDS"; gene "LOC115212763"; ID ""; gene_name "LOC115212763"; transcript_id "XM_036504172.1"; product "protein arginine methyltransferase NDUFAF7, mitochondrial isoform X2"; protein_id "XP_036360065.1"; exon_number "10";
NC_043002.1	Gnomon	CDS	95903859	95903926	.	-	2	gene_id "LOC115212763"; db_xref "GeneID:115212763"; gbkey "CDS"; gene "LOC115212763"; ID ""; gene_name "LOC115212763"; transcript_id "XM_036504172.1"; product "protein arginine methyltransferase NDUFAF7, mitochondrial isoform X2"; protein_id "XP_036360065.1"; exon_number "9";
NC_043002.1	Gnomon	CDS	95905325	95905433	.	-	0	gene_id "LOC115212763"; db_xref "GeneID:115212763"; gbkey "CDS"; gene "LOC115212763"; ID ""; gene_name "LOC115212763"; transcript_id "XM_036504172.1"; product "protein arginine methyltransferase NDUFAF7, mitochondrial isoform X2"; protein_id "XP_036360065.1"; exon_number "8";
NC_043002.1	Gnomon	CDS	95906929	95907078	.	-	0	gene_id "LOC115212763"; db_xref "GeneID:115212763"; gbkey "CDS"; gene "LOC115212763"; ID ""; gene_name "LOC115212763"; transcript_id "XM_036504172.1"; product "protein arginine methyltransferase NDUFAF7, mitochondrial isoform X2"; protein_id "XP_036360065.1"; exon_number "7";
NC_043002.1	Gnomon	CDS	95912639	95912755	.	-	0	gene_id "LOC115212763"; db_xref "GeneID:115212763"; gbkey "CDS"; gene "LOC115212763"; ID ""; gene_name "LOC115212763"; transcript_id "XM_036504172.1"; product "protein arginine methyltransferase NDUFAF7, mitochondrial isoform X2"; protein_id "XP_036360065.1"; exon_number "6";
NC_043002.1	Gnomon	CDS	95915999	95916292	.	-	0	gene_id "LOC115212763"; db_xref "GeneID:115212763"; gbkey "CDS"; gene "LOC115212763"; ID ""; gene_name "LOC115212763"; transcript_id "XM_036504172.1"; product "protein arginine methyltransferase NDUFAF7, mitochondrial isoform X2"; protein_id "XP_036360065.1"; exon_number "5";
NC_043002.1	Gnomon	CDS	95930219	95930329	.	-	0	gene_id "LOC115212763"; db_xref "GeneID:115212763"; gbkey "CDS"; gene "LOC115212763"; ID ""; gene_name "LOC115212763"; transcript_id "XM_036504172.1"; product "protein arginine methyltransferase NDUFAF7, mitochondrial isoform X2"; protein_id "XP_036360065.1"; exon_number "4";
NC_043002.1	Gnomon	CDS	95931656	95931736	.	-	0	gene_id "LOC115212763"; db_xref "GeneID:115212763"; gbkey "CDS"; gene "LOC115212763"; ID ""; gene_name "LOC115212763"; transcript_id "XM_036504172.1"; product "protein arginine methyltransferase NDUFAF7, mitochondrial isoform X2"; protein_id "XP_036360065.1"; exon_number "3";
NC_043002.1	Gnomon	CDS	95936684	95936713	.	-	0	gene_id "LOC115212763"; db_xref "GeneID:115212763"; gbkey "CDS"; gene "LOC115212763"; ID ""; gene_name "LOC115212763"; transcript_id "XM_036504172.1"; product "protein arginine methyltransferase NDUFAF7, mitochondrial isoform X2"; protein_id "XP_036360065.1"; exon_number "2";
NC_043002.1	Gnomon	exon	95900103	95900358	.	-	.	gene_id "LOC115212763"; db_xref "GeneID:115212763"; gbkey "mRNA"; gene "LOC115212763"; ID ""; gene_name "LOC115212763"; transcript_id "XM_036504172.1"; product "protein arginine methyltransferase NDUFAF7, mitochondrial, transcript variant X2"; exon_number "10"; model_evidence "Supporting evidence includes similarity to: 5 Proteins, and 100% coverage of the annotated genomic feature by RNAseq alignments, including 4 samples with support for all annotated introns";
NC_043002.1	Gnomon	exon	95903859	95903926	.	-	.	gene_id "LOC115212763"; db_xref "GeneID:115212763"; gbkey "mRNA"; gene "LOC115212763"; ID ""; gene_name "LOC115212763"; transcript_id "XM_036504172.1"; product "protein arginine methyltransferase NDUFAF7, mitochondrial, transcript variant X2"; exon_number "9"; model_evidence "Supporting evidence includes similarity to: 5 Proteins, and 100% coverage of the annotated genomic feature by RNAseq alignments, including 4 samples with support for all annotated introns";
NC_043002.1	Gnomon	exon	95905325	95905433	.	-	.	gene_id "LOC115212763"; db_xref "GeneID:115212763"; gbkey "mRNA"; gene "LOC115212763"; ID ""; gene_name "LOC115212763"; transcript_id "XM_036504172.1"; product "protein arginine methyltransferase NDUFAF7, mitochondrial, transcript variant X2"; exon_number "8"; model_evidence "Supporting evidence includes similarity to: 5 Proteins, and 100% coverage of the annotated genomic feature by RNAseq alignments, including 4 samples with support for all annotated introns";
NC_043002.1	Gnomon	exon	95906929	95907078	.	-	.	gene_id "LOC115212763"; db_xref "GeneID:115212763"; gbkey "mRNA"; gene "LOC115212763"; ID ""; gene_name "LOC115212763"; transcript_id "XM_036504172.1"; product "protein arginine methyltransferase NDUFAF7, mitochondrial, transcript variant X2"; exon_number "7"; model_evidence "Supporting evidence includes similarity to: 5 Proteins, and 100% coverage of the annotated genomic feature by RNAseq alignments, including 4 samples with support for all annotated introns";
NC_043002.1	Gnomon	exon	95912639	95912755	.	-	.	gene_id "LOC115212763"; db_xref "GeneID:115212763"; gbkey "mRNA"; gene "LOC115212763"; ID ""; gene_name "LOC115212763"; transcript_id "XM_036504172.1"; product "protein arginine methyltransferase NDUFAF7, mitochondrial, transcript variant X2"; exon_number "6"; model_evidence "Supporting evidence includes similarity to: 5 Proteins, and 100% coverage of the annotated genomic feature by RNAseq alignments, including 4 samples with support for all annotated introns";
NC_043002.1	Gnomon	exon	95915999	95916292	.	-	.	gene_id "LOC115212763"; db_xref "GeneID:115212763"; gbkey "mRNA"; gene "LOC115212763"; ID ""; gene_name "LOC115212763"; transcript_id "XM_036504172.1"; product "protein arginine methyltransferase NDUFAF7, mitochondrial, transcript variant X2"; exon_number "5"; model_evidence "Supporting evidence includes similarity to: 5 Proteins, and 100% coverage of the annotated genomic feature by RNAseq alignments, including 4 samples with support for all annotated introns";
NC_043002.1	Gnomon	exon	95930219	95930329	.	-	.	gene_id "LOC115212763"; db_xref "GeneID:115212763"; gbkey "mRNA"; gene "LOC115212763"; ID ""; gene_name "LOC115212763"; transcript_id "XM_036504172.1"; product "protein arginine methyltransferase NDUFAF7, mitochondrial, transcript variant X2"; exon_number "4"; model_evidence "Supporting evidence includes similarity to: 5 Proteins, and 100% coverage of the annotated genomic feature by RNAseq alignments, including 4 samples with support for all annotated introns";
NC_043002.1	Gnomon	exon	95931656	95931736	.	-	.	gene_id "LOC115212763"; db_xref "GeneID:115212763"; gbkey "mRNA"; gene "LOC115212763"; ID ""; gene_name "LOC115212763"; transcript_id "XM_036504172.1"; product "protein arginine methyltransferase NDUFAF7, mitochondrial, transcript variant X2"; exon_number "3"; model_evidence "Supporting evidence includes similarity to: 5 Proteins, and 100% coverage of the annotated genomic feature by RNAseq alignments, including 4 samples with support for all annotated introns";
NC_043002.1	Gnomon	exon	95936684	95936841	.	-	.	gene_id "LOC115212763"; db_xref "GeneID:115212763"; gbkey "mRNA"; gene "LOC115212763"; ID ""; gene_name "LOC115212763"; transcript_id "XM_036504172.1"; product "protein arginine methyltransferase NDUFAF7, mitochondrial, transcript variant X2"; exon_number "2"; model_evidence "Supporting evidence includes similarity to: 5 Proteins, and 100% coverage of the annotated genomic feature by RNAseq alignments, including 4 samples with support for all annotated introns";
NC_043002.1	Gnomon	exon	95947044	95948237	.	-	.	gene_id "LOC115212763"; db_xref "GeneID:115212763"; gbkey "mRNA"; gene "LOC115212763"; ID ""; gene_name "LOC115212763"; transcript_id "XM_036504172.1"; product "protein arginine methyltransferase NDUFAF7, mitochondrial, transcript variant X2"; exon_number "1"; model_evidence "Supporting evidence includes similarity to: 5 Proteins, and 100% coverage of the annotated genomic feature by RNAseq alignments, including 4 samples with support for all annotated introns";
NC_043002.1	Gnomon	start_codon	95936711	95936713	.	-	0	gene_id "LOC115212763"; db_xref "GeneID:115212763"; gbkey "CDS"; gene "LOC115212763"; ID ""; gene_name "LOC115212763"; transcript_id "XM_036504172.1"; product "protein arginine methyltransferase NDUFAF7, mitochondrial isoform X2"; protein_id "XP_036360065.1"; exon_number "2";
NC_043002.1	Gnomon	stop_codon	95900194	95900196	.	-	0	gene_id "LOC115212763"; db_xref "GeneID:115212763"; gbkey "CDS"; gene "LOC115212763"; ID ""; gene_name "LOC115212763"; transcript_id "XM_036504172.1"; product "protein arginine methyltransferase NDUFAF7, mitochondrial isoform X2"; protein_id "XP_036360065.1"; exon_number "10";
NC_043002.1	Gnomon	gene	95949593	96000625	.	+	.	gene_id "LOC115212764"; db_xref "GeneID:115212764"; gbkey "Gene"; gene "LOC115212764"; gene_biotype "protein_coding"; ID ""; gene_name "LOC115212764";
NC_043002.1	PBRI~FLAMseq	transcript	95949608	96000625	.	+	.	gene_id "LOC115212764"; ID ""; gene_name "LOC115212764"; transcript_id "FLAMseq_ext~G24711.1"; uniq_trans_id "G24711.1"; three_prime_ext "2";
NC_043002.1	PBRI~FLAMseq	exon	95949608	95949919	.	+	.	gene_id "LOC115212764"; ID ""; gene_name "LOC115212764"; transcript_id "FLAMseq_ext~G24711.1"; exon_number "1"; uniq_trans_id "G24711.1";
NC_043002.1	PBRI~FLAMseq	exon	95962191	95962310	.	+	.	gene_id "LOC115212764"; ID ""; gene_name "LOC115212764"; transcript_id "FLAMseq_ext~G24711.1"; exon_number "2"; uniq_trans_id "G24711.1";
NC_043002.1	PBRI~FLAMseq	exon	95965274	95965357	.	+	.	gene_id "LOC115212764"; ID ""; gene_name "LOC115212764"; transcript_id "FLAMseq_ext~G24711.1"; exon_number "3"; uniq_trans_id "G24711.1";
NC_043002.1	PBRI~FLAMseq	exon	95969275	95969331	.	+	.	gene_id "LOC115212764"; ID ""; gene_name "LOC115212764"; transcript_id "FLAMseq_ext~G24711.1"; exon_number "4"; uniq_trans_id "G24711.1";
NC_043002.1	PBRI~FLAMseq	exon	95972239	95972315	.	+	.	gene_id "LOC115212764"; ID ""; gene_name "LOC115212764"; transcript_id "FLAMseq_ext~G24711.1"; exon_number "5"; uniq_trans_id "G24711.1";
NC_043002.1	PBRI~FLAMseq	exon	95974288	95974361	.	+	.	gene_id "LOC115212764"; ID ""; gene_name "LOC115212764"; transcript_id "FLAMseq_ext~G24711.1"; exon_number "6"; uniq_trans_id "G24711.1";
NC_043002.1	PBRI~FLAMseq	exon	95974495	95974615	.	+	.	gene_id "LOC115212764"; ID ""; gene_name "LOC115212764"; transcript_id "FLAMseq_ext~G24711.1"; exon_number "7"; uniq_trans_id "G24711.1";
NC_043002.1	PBRI~FLAMseq	exon	95976573	95976616	.	+	.	gene_id "LOC115212764"; ID ""; gene_name "LOC115212764"; transcript_id "FLAMseq_ext~G24711.1"; exon_number "8"; uniq_trans_id "G24711.1";
NC_043002.1	PBRI~FLAMseq	exon	95983560	95983574	.	+	.	gene_id "LOC115212764"; ID ""; gene_name "LOC115212764"; transcript_id "FLAMseq_ext~G24711.1"; exon_number "9"; uniq_trans_id "G24711.1";
NC_043002.1	PBRI~FLAMseq	exon	95991220	95991312	.	+	.	gene_id "LOC115212764"; ID ""; gene_name "LOC115212764"; transcript_id "FLAMseq_ext~G24711.1"; exon_number "10"; uniq_trans_id "G24711.1";
NC_043002.1	PBRI~FLAMseq	exon	95992141	95992307	.	+	.	gene_id "LOC115212764"; ID ""; gene_name "LOC115212764"; transcript_id "FLAMseq_ext~G24711.1"; exon_number "11"; uniq_trans_id "G24711.1";
NC_043002.1	PBRI~FLAMseq	exon	95995359	95995435	.	+	.	gene_id "LOC115212764"; ID ""; gene_name "LOC115212764"; transcript_id "FLAMseq_ext~G24711.1"; exon_number "12"; uniq_trans_id "G24711.1";
NC_043002.1	PBRI~FLAMseq	exon	95996772	95996841	.	+	.	gene_id "LOC115212764"; ID ""; gene_name "LOC115212764"; transcript_id "FLAMseq_ext~G24711.1"; exon_number "13"; uniq_trans_id "G24711.1";
NC_043002.1	PBRI~FLAMseq	exon	95997066	95997152	.	+	.	gene_id "LOC115212764"; ID ""; gene_name "LOC115212764"; transcript_id "FLAMseq_ext~G24711.1"; exon_number "14"; uniq_trans_id "G24711.1";
NC_043002.1	PBRI~FLAMseq	exon	95997792	95997831	.	+	.	gene_id "LOC115212764"; ID ""; gene_name "LOC115212764"; transcript_id "FLAMseq_ext~G24711.1"; exon_number "15"; uniq_trans_id "G24711.1";
NC_043002.1	PBRI~FLAMseq	exon	95999402	96000623	.	+	.	gene_id "LOC115212764"; ID ""; gene_name "LOC115212764"; transcript_id "FLAMseq_ext~G24711.1"; exon_number "16"; uniq_trans_id "G24711.1";
NC_043002.1	PBRI~FLAMseq	exon	95999402	96000625	.	+	.	gene_id "LOC115212764"; ID ""; gene_name "LOC115212764"; transcript_id "FLAMseq_ext~G24711.1"; exon_number "16"; uniq_trans_id "G24711.1"; three_prime_ext "2";
NC_043002.1	PBRI	transcript	95949608	96000623	.	+	.	gene_id "LOC115212764"; ID ""; gene_name "LOC115212764"; transcript_id "G24711.1"; uniq_trans_id "G24711.1";
NC_043002.1	PBRI	exon	95949608	95949919	.	+	.	gene_id "LOC115212764"; ID ""; gene_name "LOC115212764"; transcript_id "G24711.1"; exon_number "1"; uniq_trans_id "G24711.1";
NC_043002.1	PBRI	exon	95962191	95962310	.	+	.	gene_id "LOC115212764"; ID ""; gene_name "LOC115212764"; transcript_id "G24711.1"; exon_number "2"; uniq_trans_id "G24711.1";
NC_043002.1	PBRI	exon	95965274	95965357	.	+	.	gene_id "LOC115212764"; ID ""; gene_name "LOC115212764"; transcript_id "G24711.1"; exon_number "3"; uniq_trans_id "G24711.1";
NC_043002.1	PBRI	exon	95969275	95969331	.	+	.	gene_id "LOC115212764"; ID ""; gene_name "LOC115212764"; transcript_id "G24711.1"; exon_number "4"; uniq_trans_id "G24711.1";
NC_043002.1	PBRI	exon	95972239	95972315	.	+	.	gene_id "LOC115212764"; ID ""; gene_name "LOC115212764"; transcript_id "G24711.1"; exon_number "5"; uniq_trans_id "G24711.1";
NC_043002.1	PBRI	exon	95974288	95974361	.	+	.	gene_id "LOC115212764"; ID ""; gene_name "LOC115212764"; transcript_id "G24711.1"; exon_number "6"; uniq_trans_id "G24711.1";
NC_043002.1	PBRI	exon	95974495	95974615	.	+	.	gene_id "LOC115212764"; ID ""; gene_name "LOC115212764"; transcript_id "G24711.1"; exon_number "7"; uniq_trans_id "G24711.1";
NC_043002.1	PBRI	exon	95976573	95976616	.	+	.	gene_id "LOC115212764"; ID ""; gene_name "LOC115212764"; transcript_id "G24711.1"; exon_number "8"; uniq_trans_id "G24711.1";
NC_043002.1	PBRI	exon	95983560	95983574	.	+	.	gene_id "LOC115212764"; ID ""; gene_name "LOC115212764"; transcript_id "G24711.1"; exon_number "9"; uniq_trans_id "G24711.1";
NC_043002.1	PBRI	exon	95991220	95991312	.	+	.	gene_id "LOC115212764"; ID ""; gene_name "LOC115212764"; transcript_id "G24711.1"; exon_number "10"; uniq_trans_id "G24711.1";
NC_043002.1	PBRI	exon	95992141	95992307	.	+	.	gene_id "LOC115212764"; ID ""; gene_name "LOC115212764"; transcript_id "G24711.1"; exon_number "11"; uniq_trans_id "G24711.1";
NC_043002.1	PBRI	exon	95995359	95995435	.	+	.	gene_id "LOC115212764"; ID ""; gene_name "LOC115212764"; transcript_id "G24711.1"; exon_number "12"; uniq_trans_id "G24711.1";
NC_043002.1	PBRI	exon	95996772	95996841	.	+	.	gene_id "LOC115212764"; ID ""; gene_name "LOC115212764"; transcript_id "G24711.1"; exon_number "13"; uniq_trans_id "G24711.1";
NC_043002.1	PBRI	exon	95997066	95997152	.	+	.	gene_id "LOC115212764"; ID ""; gene_name "LOC115212764"; transcript_id "G24711.1"; exon_number "14"; uniq_trans_id "G24711.1";
NC_043002.1	PBRI	exon	95997792	95997831	.	+	.	gene_id "LOC115212764"; ID ""; gene_name "LOC115212764"; transcript_id "G24711.1"; exon_number "15"; uniq_trans_id "G24711.1";
NC_043002.1	PBRI	exon	95999402	96000623	.	+	.	gene_id "LOC115212764"; ID ""; gene_name "LOC115212764"; transcript_id "G24711.1"; exon_number "16"; uniq_trans_id "G24711.1";
NC_043002.1	PBRI	transcript	95949656	96000623	.	+	.	gene_id "LOC115212764"; ID ""; gene_name "LOC115212764"; transcript_id "G24711.15"; uniq_trans_id "G24711.15";
NC_043002.1	PBRI	exon	95949656	95949919	.	+	.	gene_id "LOC115212764"; ID ""; gene_name "LOC115212764"; transcript_id "G24711.15"; exon_number "1"; uniq_trans_id "G24711.15";
NC_043002.1	PBRI	exon	95965274	95965357	.	+	.	gene_id "LOC115212764"; ID ""; gene_name "LOC115212764"; transcript_id "G24711.15"; exon_number "2"; uniq_trans_id "G24711.15";
NC_043002.1	PBRI	exon	95969275	95969331	.	+	.	gene_id "LOC115212764"; ID ""; gene_name "LOC115212764"; transcript_id "G24711.15"; exon_number "3"; uniq_trans_id "G24711.15";
NC_043002.1	PBRI	exon	95972239	95972315	.	+	.	gene_id "LOC115212764"; ID ""; gene_name "LOC115212764"; transcript_id "G24711.15"; exon_number "4"; uniq_trans_id "G24711.15";
NC_043002.1	PBRI	exon	95974288	95974361	.	+	.	gene_id "LOC115212764"; ID ""; gene_name "LOC115212764"; transcript_id "G24711.15"; exon_number "5"; uniq_trans_id "G24711.15";
NC_043002.1	PBRI	exon	95974495	95974615	.	+	.	gene_id "LOC115212764"; ID ""; gene_name "LOC115212764"; transcript_id "G24711.15"; exon_number "6"; uniq_trans_id "G24711.15";
NC_043002.1	PBRI	exon	95976573	95976616	.	+	.	gene_id "LOC115212764"; ID ""; gene_name "LOC115212764"; transcript_id "G24711.15"; exon_number "7"; uniq_trans_id "G24711.15";
NC_043002.1	PBRI	exon	95983560	95983574	.	+	.	gene_id "LOC115212764"; ID ""; gene_name "LOC115212764"; transcript_id "G24711.15"; exon_number "8"; uniq_trans_id "G24711.15";
NC_043002.1	PBRI	exon	95991220	95991312	.	+	.	gene_id "LOC115212764"; ID ""; gene_name "LOC115212764"; transcript_id "G24711.15"; exon_number "9"; uniq_trans_id "G24711.15";
NC_043002.1	PBRI	exon	95992141	95992307	.	+	.	gene_id "LOC115212764"; ID ""; gene_name "LOC115212764"; transcript_id "G24711.15"; exon_number "10"; uniq_trans_id "G24711.15";
NC_043002.1	PBRI	exon	95995359	95995435	.	+	.	gene_id "LOC115212764"; ID ""; gene_name "LOC115212764"; transcript_id "G24711.15"; exon_number "11"; uniq_trans_id "G24711.15";
NC_043002.1	PBRI	exon	95996772	95996841	.	+	.	gene_id "LOC115212764"; ID ""; gene_name "LOC115212764"; transcript_id "G24711.15"; exon_number "12"; uniq_trans_id "G24711.15";
NC_043002.1	PBRI	exon	95997066	95997152	.	+	.	gene_id "LOC115212764"; ID ""; gene_name "LOC115212764"; transcript_id "G24711.15"; exon_number "13"; uniq_trans_id "G24711.15";
NC_043002.1	PBRI	exon	95997792	95997931	.	+	.	gene_id "LOC115212764"; ID ""; gene_name "LOC115212764"; transcript_id "G24711.15"; exon_number "14"; uniq_trans_id "G24711.15";
NC_043002.1	PBRI	exon	95999402	96000623	.	+	.	gene_id "LOC115212764"; ID ""; gene_name "LOC115212764"; transcript_id "G24711.15"; exon_number "15"; uniq_trans_id "G24711.15";
NC_043002.1	Gnomon	transcript	95949597	95999549	.	+	.	gene_id "LOC115212764"; ID "XM_029781436.2"; gene_name "LOC115212764"; transcript_id "XM_029781436.2";
NC_043002.1	Gnomon	CDS	95949779	95949919	.	+	0	gene_id "LOC115212764"; db_xref "GeneID:115212764"; gbkey "CDS"; gene "LOC115212764"; ID ""; gene_name "LOC115212764"; transcript_id "XM_029781436.2"; product "ERO1-like protein beta isoform X1"; protein_id "XP_029637296.1"; exon_number "1";
NC_043002.1	Gnomon	CDS	95962191	95962310	.	+	0	gene_id "LOC115212764"; db_xref "GeneID:115212764"; gbkey "CDS"; gene "LOC115212764"; ID ""; gene_name "LOC115212764"; transcript_id "XM_029781436.2"; product "ERO1-like protein beta isoform X1"; protein_id "XP_029637296.1"; exon_number "2";
NC_043002.1	Gnomon	CDS	95965274	95965357	.	+	0	gene_id "LOC115212764"; db_xref "GeneID:115212764"; gbkey "CDS"; gene "LOC115212764"; ID ""; gene_name "LOC115212764"; transcript_id "XM_029781436.2"; product "ERO1-like protein beta isoform X1"; protein_id "XP_029637296.1"; exon_number "3";
NC_043002.1	Gnomon	CDS	95969275	95969331	.	+	0	gene_id "LOC115212764"; db_xref "GeneID:115212764"; gbkey "CDS"; gene "LOC115212764"; ID ""; gene_name "LOC115212764"; transcript_id "XM_029781436.2"; product "ERO1-like protein beta isoform X1"; protein_id "XP_029637296.1"; exon_number "4";
NC_043002.1	Gnomon	CDS	95972239	95972315	.	+	0	gene_id "LOC115212764"; db_xref "GeneID:115212764"; gbkey "CDS"; gene "LOC115212764"; ID ""; gene_name "LOC115212764"; transcript_id "XM_029781436.2"; product "ERO1-like protein beta isoform X1"; protein_id "XP_029637296.1"; exon_number "5";
NC_043002.1	Gnomon	CDS	95974288	95974361	.	+	1	gene_id "LOC115212764"; db_xref "GeneID:115212764"; gbkey "CDS"; gene "LOC115212764"; ID ""; gene_name "LOC115212764"; transcript_id "XM_029781436.2"; product "ERO1-like protein beta isoform X1"; protein_id "XP_029637296.1"; exon_number "6";
NC_043002.1	Gnomon	CDS	95974495	95974615	.	+	2	gene_id "LOC115212764"; db_xref "GeneID:115212764"; gbkey "CDS"; gene "LOC115212764"; ID ""; gene_name "LOC115212764"; transcript_id "XM_029781436.2"; product "ERO1-like protein beta isoform X1"; protein_id "XP_029637296.1"; exon_number "7";
NC_043002.1	Gnomon	CDS	95976573	95976616	.	+	1	gene_id "LOC115212764"; db_xref "GeneID:115212764"; gbkey "CDS"; gene "LOC115212764"; ID ""; gene_name "LOC115212764"; transcript_id "XM_029781436.2"; product "ERO1-like protein beta isoform X1"; protein_id "XP_029637296.1"; exon_number "8";
NC_043002.1	Gnomon	CDS	95983560	95983574	.	+	2	gene_id "LOC115212764"; db_xref "GeneID:115212764"; gbkey "CDS"; gene "LOC115212764"; ID ""; gene_name "LOC115212764"; transcript_id "XM_029781436.2"; product "ERO1-like protein beta isoform X1"; protein_id "XP_029637296.1"; exon_number "9";
NC_043002.1	Gnomon	CDS	95991220	95991312	.	+	2	gene_id "LOC115212764"; db_xref "GeneID:115212764"; gbkey "CDS"; gene "LOC115212764"; ID ""; gene_name "LOC115212764"; transcript_id "XM_029781436.2"; product "ERO1-like protein beta isoform X1"; protein_id "XP_029637296.1"; exon_number "10";
NC_043002.1	Gnomon	CDS	95992141	95992307	.	+	2	gene_id "LOC115212764"; db_xref "GeneID:115212764"; gbkey "CDS"; gene "LOC115212764"; ID ""; gene_name "LOC115212764"; transcript_id "XM_029781436.2"; product "ERO1-like protein beta isoform X1"; protein_id "XP_029637296.1"; exon_number "11";
NC_043002.1	Gnomon	CDS	95995359	95995435	.	+	0	gene_id "LOC115212764"; db_xref "GeneID:115212764"; gbkey "CDS"; gene "LOC115212764"; ID ""; gene_name "LOC115212764"; transcript_id "XM_029781436.2"; product "ERO1-like protein beta isoform X1"; protein_id "XP_029637296.1"; exon_number "12";
NC_043002.1	Gnomon	CDS	95996772	95996841	.	+	1	gene_id "LOC115212764"; db_xref "GeneID:115212764"; gbkey "CDS"; gene "LOC115212764"; ID ""; gene_name "LOC115212764"; transcript_id "XM_029781436.2"; product "ERO1-like protein beta isoform X1"; protein_id "XP_029637296.1"; exon_number "13";
NC_043002.1	Gnomon	CDS	95997066	95997152	.	+	0	gene_id "LOC115212764"; db_xref "GeneID:115212764"; gbkey "CDS"; gene "LOC115212764"; ID ""; gene_name "LOC115212764"; transcript_id "XM_029781436.2"; product "ERO1-like protein beta isoform X1"; protein_id "XP_029637296.1"; exon_number "14";
NC_043002.1	Gnomon	CDS	95997792	95997931	.	+	0	gene_id "LOC115212764"; db_xref "GeneID:115212764"; gbkey "CDS"; gene "LOC115212764"; ID ""; gene_name "LOC115212764"; transcript_id "XM_029781436.2"; product "ERO1-like protein beta isoform X1"; protein_id "XP_029637296.1"; exon_number "15";
NC_043002.1	Gnomon	CDS	95999402	95999450	.	+	1	gene_id "LOC115212764"; db_xref "GeneID:115212764"; gbkey "CDS"; gene "LOC115212764"; ID ""; gene_name "LOC115212764"; transcript_id "XM_029781436.2"; product "ERO1-like protein beta isoform X1"; protein_id "XP_029637296.1"; exon_number "16";
NC_043002.1	Gnomon	exon	95949597	95949919	.	+	.	gene_id "LOC115212764"; db_xref "GeneID:115212764"; gbkey "mRNA"; gene "LOC115212764"; ID ""; gene_name "LOC115212764"; transcript_id "XM_029781436.2"; product "ERO1-like protein beta, transcript variant X1"; exon_number "1"; model_evidence "Supporting evidence includes similarity to: 20 Proteins, and 100% coverage of the annotated genomic feature by RNAseq alignments, including 44 samples with support for all annotated introns";
NC_043002.1	Gnomon	exon	95962191	95962310	.	+	.	gene_id "LOC115212764"; db_xref "GeneID:115212764"; gbkey "mRNA"; gene "LOC115212764"; ID ""; gene_name "LOC115212764"; transcript_id "XM_029781436.2"; product "ERO1-like protein beta, transcript variant X1"; exon_number "2"; model_evidence "Supporting evidence includes similarity to: 20 Proteins, and 100% coverage of the annotated genomic feature by RNAseq alignments, including 44 samples with support for all annotated introns";
NC_043002.1	Gnomon	exon	95965274	95965357	.	+	.	gene_id "LOC115212764"; db_xref "GeneID:115212764"; gbkey "mRNA"; gene "LOC115212764"; ID ""; gene_name "LOC115212764"; transcript_id "XM_029781436.2"; product "ERO1-like protein beta, transcript variant X1"; exon_number "3"; model_evidence "Supporting evidence includes similarity to: 20 Proteins, and 100% coverage of the annotated genomic feature by RNAseq alignments, including 44 samples with support for all annotated introns";
NC_043002.1	Gnomon	exon	95969275	95969331	.	+	.	gene_id "LOC115212764"; db_xref "GeneID:115212764"; gbkey "mRNA"; gene "LOC115212764"; ID ""; gene_name "LOC115212764"; transcript_id "XM_029781436.2"; product "ERO1-like protein beta, transcript variant X1"; exon_number "4"; model_evidence "Supporting evidence includes similarity to: 20 Proteins, and 100% coverage of the annotated genomic feature by RNAseq alignments, including 44 samples with support for all annotated introns";
NC_043002.1	Gnomon	exon	95972239	95972315	.	+	.	gene_id "LOC115212764"; db_xref "GeneID:115212764"; gbkey "mRNA"; gene "LOC115212764"; ID ""; gene_name "LOC115212764"; transcript_id "XM_029781436.2"; product "ERO1-like protein beta, transcript variant X1"; exon_number "5"; model_evidence "Supporting evidence includes similarity to: 20 Proteins, and 100% coverage of the annotated genomic feature by RNAseq alignments, including 44 samples with support for all annotated introns";
NC_043002.1	Gnomon	exon	95974288	95974361	.	+	.	gene_id "LOC115212764"; db_xref "GeneID:115212764"; gbkey "mRNA"; gene "LOC115212764"; ID ""; gene_name "LOC115212764"; transcript_id "XM_029781436.2"; product "ERO1-like protein beta, transcript variant X1"; exon_number "6"; model_evidence "Supporting evidence includes similarity to: 20 Proteins, and 100% coverage of the annotated genomic feature by RNAseq alignments, including 44 samples with support for all annotated introns";
NC_043002.1	Gnomon	exon	95974495	95974615	.	+	.	gene_id "LOC115212764"; db_xref "GeneID:115212764"; gbkey "mRNA"; gene "LOC115212764"; ID ""; gene_name "LOC115212764"; transcript_id "XM_029781436.2"; product "ERO1-like protein beta, transcript variant X1"; exon_number "7"; model_evidence "Supporting evidence includes similarity to: 20 Proteins, and 100% coverage of the annotated genomic feature by RNAseq alignments, including 44 samples with support for all annotated introns";
NC_043002.1	Gnomon	exon	95976573	95976616	.	+	.	gene_id "LOC115212764"; db_xref "GeneID:115212764"; gbkey "mRNA"; gene "LOC115212764"; ID ""; gene_name "LOC115212764"; transcript_id "XM_029781436.2"; product "ERO1-like protein beta, transcript variant X1"; exon_number "8"; model_evidence "Supporting evidence includes similarity to: 20 Proteins, and 100% coverage of the annotated genomic feature by RNAseq alignments, including 44 samples with support for all annotated introns";
NC_043002.1	Gnomon	exon	95983560	95983574	.	+	.	gene_id "LOC115212764"; db_xref "GeneID:115212764"; gbkey "mRNA"; gene "LOC115212764"; ID ""; gene_name "LOC115212764"; transcript_id "XM_029781436.2"; product "ERO1-like protein beta, transcript variant X1"; exon_number "9"; model_evidence "Supporting evidence includes similarity to: 20 Proteins, and 100% coverage of the annotated genomic feature by RNAseq alignments, including 44 samples with support for all annotated introns";
NC_043002.1	Gnomon	exon	95991220	95991312	.	+	.	gene_id "LOC115212764"; db_xref "GeneID:115212764"; gbkey "mRNA"; gene "LOC115212764"; ID ""; gene_name "LOC115212764"; transcript_id "XM_029781436.2"; product "ERO1-like protein beta, transcript variant X1"; exon_number "10"; model_evidence "Supporting evidence includes similarity to: 20 Proteins, and 100% coverage of the annotated genomic feature by RNAseq alignments, including 44 samples with support for all annotated introns";
NC_043002.1	Gnomon	exon	95992141	95992307	.	+	.	gene_id "LOC115212764"; db_xref "GeneID:115212764"; gbkey "mRNA"; gene "LOC115212764"; ID ""; gene_name "LOC115212764"; transcript_id "XM_029781436.2"; product "ERO1-like protein beta, transcript variant X1"; exon_number "11"; model_evidence "Supporting evidence includes similarity to: 20 Proteins, and 100% coverage of the annotated genomic feature by RNAseq alignments, including 44 samples with support for all annotated introns";
NC_043002.1	Gnomon	exon	95995359	95995435	.	+	.	gene_id "LOC115212764"; db_xref "GeneID:115212764"; gbkey "mRNA"; gene "LOC115212764"; ID ""; gene_name "LOC115212764"; transcript_id "XM_029781436.2"; product "ERO1-like protein beta, transcript variant X1"; exon_number "12"; model_evidence "Supporting evidence includes similarity to: 20 Proteins, and 100% coverage of the annotated genomic feature by RNAseq alignments, including 44 samples with support for all annotated introns";
NC_043002.1	Gnomon	exon	95996772	95996841	.	+	.	gene_id "LOC115212764"; db_xref "GeneID:115212764"; gbkey "mRNA"; gene "LOC115212764"; ID ""; gene_name "LOC115212764"; transcript_id "XM_029781436.2"; product "ERO1-like protein beta, transcript variant X1"; exon_number "13"; model_evidence "Supporting evidence includes similarity to: 20 Proteins, and 100% coverage of the annotated genomic feature by RNAseq alignments, including 44 samples with support for all annotated introns";
NC_043002.1	Gnomon	exon	95997066	95997152	.	+	.	gene_id "LOC115212764"; db_xref "GeneID:115212764"; gbkey "mRNA"; gene "LOC115212764"; ID ""; gene_name "LOC115212764"; transcript_id "XM_029781436.2"; product "ERO1-like protein beta, transcript variant X1"; exon_number "14"; model_evidence "Supporting evidence includes similarity to: 20 Proteins, and 100% coverage of the annotated genomic feature by RNAseq alignments, including 44 samples with support for all annotated introns";
NC_043002.1	Gnomon	exon	95997792	95997931	.	+	.	gene_id "LOC115212764"; db_xref "GeneID:115212764"; gbkey "mRNA"; gene "LOC115212764"; ID ""; gene_name "LOC115212764"; transcript_id "XM_029781436.2"; product "ERO1-like protein beta, transcript variant X1"; exon_number "15"; model_evidence "Supporting evidence includes similarity to: 20 Proteins, and 100% coverage of the annotated genomic feature by RNAseq alignments, including 44 samples with support for all annotated introns";
NC_043002.1	Gnomon	exon	95999402	95999549	.	+	.	gene_id "LOC115212764"; db_xref "GeneID:115212764"; gbkey "mRNA"; gene "LOC115212764"; ID ""; gene_name "LOC115212764"; transcript_id "XM_029781436.2"; product "ERO1-like protein beta, transcript variant X1"; exon_number "16"; model_evidence "Supporting evidence includes similarity to: 20 Proteins, and 100% coverage of the annotated genomic feature by RNAseq alignments, including 44 samples with support for all annotated introns";
NC_043002.1	Gnomon	start_codon	95949779	95949781	.	+	0	gene_id "LOC115212764"; db_xref "GeneID:115212764"; gbkey "CDS"; gene "LOC115212764"; ID ""; gene_name "LOC115212764"; transcript_id "XM_029781436.2"; product "ERO1-like protein beta isoform X1"; protein_id "XP_029637296.1"; exon_number "1";
NC_043002.1	Gnomon	stop_codon	95999451	95999453	.	+	0	gene_id "LOC115212764"; db_xref "GeneID:115212764"; gbkey "CDS"; gene "LOC115212764"; ID ""; gene_name "LOC115212764"; transcript_id "XM_029781436.2"; product "ERO1-like protein beta isoform X1"; protein_id "XP_029637296.1"; exon_number "16";
NC_043002.1	Gnomon	transcript	95949593	95999549	.	+	.	gene_id "LOC115212764"; ID "XM_029781437.2"; gene_name "LOC115212764"; transcript_id "XM_029781437.2";
NC_043002.1	Gnomon	CDS	95949779	95949919	.	+	0	gene_id "LOC115212764"; db_xref "GeneID:115212764"; gbkey "CDS"; gene "LOC115212764"; ID ""; gene_name "LOC115212764"; transcript_id "XM_029781437.2"; product "ERO1-like protein alpha isoform X2"; protein_id "XP_029637297.1"; exon_number "1";
NC_043002.1	Gnomon	CDS	95962191	95962310	.	+	0	gene_id "LOC115212764"; db_xref "GeneID:115212764"; gbkey "CDS"; gene "LOC115212764"; ID ""; gene_name "LOC115212764"; transcript_id "XM_029781437.2"; product "ERO1-like protein alpha isoform X2"; protein_id "XP_029637297.1"; exon_number "2";
NC_043002.1	Gnomon	CDS	95965274	95965357	.	+	0	gene_id "LOC115212764"; db_xref "GeneID:115212764"; gbkey "CDS"; gene "LOC115212764"; ID ""; gene_name "LOC115212764"; transcript_id "XM_029781437.2"; product "ERO1-like protein alpha isoform X2"; protein_id "XP_029637297.1"; exon_number "3";
NC_043002.1	Gnomon	CDS	95969275	95969331	.	+	0	gene_id "LOC115212764"; db_xref "GeneID:115212764"; gbkey "CDS"; gene "LOC115212764"; ID ""; gene_name "LOC115212764"; transcript_id "XM_029781437.2"; product "ERO1-like protein alpha isoform X2"; protein_id "XP_029637297.1"; exon_number "4";
NC_043002.1	Gnomon	CDS	95972239	95972315	.	+	0	gene_id "LOC115212764"; db_xref "GeneID:115212764"; gbkey "CDS"; gene "LOC115212764"; ID ""; gene_name "LOC115212764"; transcript_id "XM_029781437.2"; product "ERO1-like protein alpha isoform X2"; protein_id "XP_029637297.1"; exon_number "5";
NC_043002.1	Gnomon	CDS	95974288	95974361	.	+	1	gene_id "LOC115212764"; db_xref "GeneID:115212764"; gbkey "CDS"; gene "LOC115212764"; ID ""; gene_name "LOC115212764"; transcript_id "XM_029781437.2"; product "ERO1-like protein alpha isoform X2"; protein_id "XP_029637297.1"; exon_number "6";
NC_043002.1	Gnomon	CDS	95974495	95974615	.	+	2	gene_id "LOC115212764"; db_xref "GeneID:115212764"; gbkey "CDS"; gene "LOC115212764"; ID ""; gene_name "LOC115212764"; transcript_id "XM_029781437.2"; product "ERO1-like protein alpha isoform X2"; protein_id "XP_029637297.1"; exon_number "7";
NC_043002.1	Gnomon	CDS	95976573	95976616	.	+	1	gene_id "LOC115212764"; db_xref "GeneID:115212764"; gbkey "CDS"; gene "LOC115212764"; ID ""; gene_name "LOC115212764"; transcript_id "XM_029781437.2"; product "ERO1-like protein alpha isoform X2"; protein_id "XP_029637297.1"; exon_number "8";
NC_043002.1	Gnomon	CDS	95991220	95991312	.	+	2	gene_id "LOC115212764"; db_xref "GeneID:115212764"; gbkey "CDS"; gene "LOC115212764"; ID ""; gene_name "LOC115212764"; transcript_id "XM_029781437.2"; product "ERO1-like protein alpha isoform X2"; protein_id "XP_029637297.1"; exon_number "9";
NC_043002.1	Gnomon	CDS	95992141	95992307	.	+	2	gene_id "LOC115212764"; db_xref "GeneID:115212764"; gbkey "CDS"; gene "LOC115212764"; ID ""; gene_name "LOC115212764"; transcript_id "XM_029781437.2"; product "ERO1-like protein alpha isoform X2"; protein_id "XP_029637297.1"; exon_number "10";
NC_043002.1	Gnomon	CDS	95995359	95995435	.	+	0	gene_id "LOC115212764"; db_xref "GeneID:115212764"; gbkey "CDS"; gene "LOC115212764"; ID ""; gene_name "LOC115212764"; transcript_id "XM_029781437.2"; product "ERO1-like protein alpha isoform X2"; protein_id "XP_029637297.1"; exon_number "11";
NC_043002.1	Gnomon	CDS	95996772	95996841	.	+	1	gene_id "LOC115212764"; db_xref "GeneID:115212764"; gbkey "CDS"; gene "LOC115212764"; ID ""; gene_name "LOC115212764"; transcript_id "XM_029781437.2"; product "ERO1-like protein alpha isoform X2"; protein_id "XP_029637297.1"; exon_number "12";
NC_043002.1	Gnomon	CDS	95997066	95997152	.	+	0	gene_id "LOC115212764"; db_xref "GeneID:115212764"; gbkey "CDS"; gene "LOC115212764"; ID ""; gene_name "LOC115212764"; transcript_id "XM_029781437.2"; product "ERO1-like protein alpha isoform X2"; protein_id "XP_029637297.1"; exon_number "13";
NC_043002.1	Gnomon	CDS	95997792	95997931	.	+	0	gene_id "LOC115212764"; db_xref "GeneID:115212764"; gbkey "CDS"; gene "LOC115212764"; ID ""; gene_name "LOC115212764"; transcript_id "XM_029781437.2"; product "ERO1-like protein alpha isoform X2"; protein_id "XP_029637297.1"; exon_number "14";
NC_043002.1	Gnomon	CDS	95999402	95999450	.	+	1	gene_id "LOC115212764"; db_xref "GeneID:115212764"; gbkey "CDS"; gene "LOC115212764"; ID ""; gene_name "LOC115212764"; transcript_id "XM_029781437.2"; product "ERO1-like protein alpha isoform X2"; protein_id "XP_029637297.1"; exon_number "15";
NC_043002.1	Gnomon	exon	95949593	95949919	.	+	.	gene_id "LOC115212764"; db_xref "GeneID:115212764"; gbkey "mRNA"; gene "LOC115212764"; ID ""; gene_name "LOC115212764"; transcript_id "XM_029781437.2"; product "ERO1-like protein beta, transcript variant X2"; exon_number "1"; model_evidence "Supporting evidence includes similarity to: 20 Proteins, and 100% coverage of the annotated genomic feature by RNAseq alignments, including 40 samples with support for all annotated introns";
NC_043002.1	Gnomon	exon	95962191	95962310	.	+	.	gene_id "LOC115212764"; db_xref "GeneID:115212764"; gbkey "mRNA"; gene "LOC115212764"; ID ""; gene_name "LOC115212764"; transcript_id "XM_029781437.2"; product "ERO1-like protein beta, transcript variant X2"; exon_number "2"; model_evidence "Supporting evidence includes similarity to: 20 Proteins, and 100% coverage of the annotated genomic feature by RNAseq alignments, including 40 samples with support for all annotated introns";
NC_043002.1	Gnomon	exon	95965274	95965357	.	+	.	gene_id "LOC115212764"; db_xref "GeneID:115212764"; gbkey "mRNA"; gene "LOC115212764"; ID ""; gene_name "LOC115212764"; transcript_id "XM_029781437.2"; product "ERO1-like protein beta, transcript variant X2"; exon_number "3"; model_evidence "Supporting evidence includes similarity to: 20 Proteins, and 100% coverage of the annotated genomic feature by RNAseq alignments, including 40 samples with support for all annotated introns";
NC_043002.1	Gnomon	exon	95969275	95969331	.	+	.	gene_id "LOC115212764"; db_xref "GeneID:115212764"; gbkey "mRNA"; gene "LOC115212764"; ID ""; gene_name "LOC115212764"; transcript_id "XM_029781437.2"; product "ERO1-like protein beta, transcript variant X2"; exon_number "4"; model_evidence "Supporting evidence includes similarity to: 20 Proteins, and 100% coverage of the annotated genomic feature by RNAseq alignments, including 40 samples with support for all annotated introns";
NC_043002.1	Gnomon	exon	95972239	95972315	.	+	.	gene_id "LOC115212764"; db_xref "GeneID:115212764"; gbkey "mRNA"; gene "LOC115212764"; ID ""; gene_name "LOC115212764"; transcript_id "XM_029781437.2"; product "ERO1-like protein beta, transcript variant X2"; exon_number "5"; model_evidence "Supporting evidence includes similarity to: 20 Proteins, and 100% coverage of the annotated genomic feature by RNAseq alignments, including 40 samples with support for all annotated introns";
NC_043002.1	Gnomon	exon	95974288	95974361	.	+	.	gene_id "LOC115212764"; db_xref "GeneID:115212764"; gbkey "mRNA"; gene "LOC115212764"; ID ""; gene_name "LOC115212764"; transcript_id "XM_029781437.2"; product "ERO1-like protein beta, transcript variant X2"; exon_number "6"; model_evidence "Supporting evidence includes similarity to: 20 Proteins, and 100% coverage of the annotated genomic feature by RNAseq alignments, including 40 samples with support for all annotated introns";
NC_043002.1	Gnomon	exon	95974495	95974615	.	+	.	gene_id "LOC115212764"; db_xref "GeneID:115212764"; gbkey "mRNA"; gene "LOC115212764"; ID ""; gene_name "LOC115212764"; transcript_id "XM_029781437.2"; product "ERO1-like protein beta, transcript variant X2"; exon_number "7"; model_evidence "Supporting evidence includes similarity to: 20 Proteins, and 100% coverage of the annotated genomic feature by RNAseq alignments, including 40 samples with support for all annotated introns";
NC_043002.1	Gnomon	exon	95976573	95976616	.	+	.	gene_id "LOC115212764"; db_xref "GeneID:115212764"; gbkey "mRNA"; gene "LOC115212764"; ID ""; gene_name "LOC115212764"; transcript_id "XM_029781437.2"; product "ERO1-like protein beta, transcript variant X2"; exon_number "8"; model_evidence "Supporting evidence includes similarity to: 20 Proteins, and 100% coverage of the annotated genomic feature by RNAseq alignments, including 40 samples with support for all annotated introns";
NC_043002.1	Gnomon	exon	95991220	95991312	.	+	.	gene_id "LOC115212764"; db_xref "GeneID:115212764"; gbkey "mRNA"; gene "LOC115212764"; ID ""; gene_name "LOC115212764"; transcript_id "XM_029781437.2"; product "ERO1-like protein beta, transcript variant X2"; exon_number "9"; model_evidence "Supporting evidence includes similarity to: 20 Proteins, and 100% coverage of the annotated genomic feature by RNAseq alignments, including 40 samples with support for all annotated introns";
NC_043002.1	Gnomon	exon	95992141	95992307	.	+	.	gene_id "LOC115212764"; db_xref "GeneID:115212764"; gbkey "mRNA"; gene "LOC115212764"; ID ""; gene_name "LOC115212764"; transcript_id "XM_029781437.2"; product "ERO1-like protein beta, transcript variant X2"; exon_number "10"; model_evidence "Supporting evidence includes similarity to: 20 Proteins, and 100% coverage of the annotated genomic feature by RNAseq alignments, including 40 samples with support for all annotated introns";
NC_043002.1	Gnomon	exon	95995359	95995435	.	+	.	gene_id "LOC115212764"; db_xref "GeneID:115212764"; gbkey "mRNA"; gene "LOC115212764"; ID ""; gene_name "LOC115212764"; transcript_id "XM_029781437.2"; product "ERO1-like protein beta, transcript variant X2"; exon_number "11"; model_evidence "Supporting evidence includes similarity to: 20 Proteins, and 100% coverage of the annotated genomic feature by RNAseq alignments, including 40 samples with support for all annotated introns";
NC_043002.1	Gnomon	exon	95996772	95996841	.	+	.	gene_id "LOC115212764"; db_xref "GeneID:115212764"; gbkey "mRNA"; gene "LOC115212764"; ID ""; gene_name "LOC115212764"; transcript_id "XM_029781437.2"; product "ERO1-like protein beta, transcript variant X2"; exon_number "12"; model_evidence "Supporting evidence includes similarity to: 20 Proteins, and 100% coverage of the annotated genomic feature by RNAseq alignments, including 40 samples with support for all annotated introns";
NC_043002.1	Gnomon	exon	95997066	95997152	.	+	.	gene_id "LOC115212764"; db_xref "GeneID:115212764"; gbkey "mRNA"; gene "LOC115212764"; ID ""; gene_name "LOC115212764"; transcript_id "XM_029781437.2"; product "ERO1-like protein beta, transcript variant X2"; exon_number "13"; model_evidence "Supporting evidence includes similarity to: 20 Proteins, and 100% coverage of the annotated genomic feature by RNAseq alignments, including 40 samples with support for all annotated introns";
NC_043002.1	Gnomon	exon	95997792	95997931	.	+	.	gene_id "LOC115212764"; db_xref "GeneID:115212764"; gbkey "mRNA"; gene "LOC115212764"; ID ""; gene_name "LOC115212764"; transcript_id "XM_029781437.2"; product "ERO1-like protein beta, transcript variant X2"; exon_number "14"; model_evidence "Supporting evidence includes similarity to: 20 Proteins, and 100% coverage of the annotated genomic feature by RNAseq alignments, including 40 samples with support for all annotated introns";
NC_043002.1	Gnomon	exon	95999402	95999549	.	+	.	gene_id "LOC115212764"; db_xref "GeneID:115212764"; gbkey "mRNA"; gene "LOC115212764"; ID ""; gene_name "LOC115212764"; transcript_id "XM_029781437.2"; product "ERO1-like protein beta, transcript variant X2"; exon_number "15"; model_evidence "Supporting evidence includes similarity to: 20 Proteins, and 100% coverage of the annotated genomic feature by RNAseq alignments, including 40 samples with support for all annotated introns";
NC_043002.1	Gnomon	start_codon	95949779	95949781	.	+	0	gene_id "LOC115212764"; db_xref "GeneID:115212764"; gbkey "CDS"; gene "LOC115212764"; ID ""; gene_name "LOC115212764"; transcript_id "XM_029781437.2"; product "ERO1-like protein alpha isoform X2"; protein_id "XP_029637297.1"; exon_number "1";
NC_043002.1	Gnomon	stop_codon	95999451	95999453	.	+	0	gene_id "LOC115212764"; db_xref "GeneID:115212764"; gbkey "CDS"; gene "LOC115212764"; ID ""; gene_name "LOC115212764"; transcript_id "XM_029781437.2"; product "ERO1-like protein alpha isoform X2"; protein_id "XP_029637297.1"; exon_number "15";
NC_043002.1	Gnomon	gene	46297385	46357053	.	-	.	gene_id "LOC115212765"; db_xref "GeneID:115212765"; gbkey "Gene"; gene "LOC115212765"; gene_biotype "protein_coding"; ID ""; gene_name "LOC115212765";
NC_043002.1	Gnomon~FLAMseq	transcript	46297385	46357051	.	-	.	gene_id "LOC115212765"; ID "XM_029781438.2"; gene_name "LOC115212765"; transcript_id "FLAMseq_ext~XM_029781438.2"; three_prime_ext "36330";
NC_043002.1	Gnomon~FLAMseq	exon	46333715	46336539	.	-	.	gene_id "LOC115212765"; db_xref "GeneID:115212765"; gbkey "mRNA"; gene "LOC115212765"; ID ""; gene_name "LOC115212765"; transcript_id "FLAMseq_ext~XM_029781438.2"; product "uncharacterized LOC115212765, transcript variant X1"; exon_number "2"; model_evidence "Supporting evidence includes similarity to: 2 Proteins, and 100% coverage of the annotated genomic feature by RNAseq alignments, including 46 samples with support for all annotated introns";
NC_043002.1	Gnomon~FLAMseq	exon	46356827	46357051	.	-	.	gene_id "LOC115212765"; db_xref "GeneID:115212765"; gbkey "mRNA"; gene "LOC115212765"; ID ""; gene_name "LOC115212765"; transcript_id "FLAMseq_ext~XM_029781438.2"; product "uncharacterized LOC115212765, transcript variant X1"; exon_number "1"; model_evidence "Supporting evidence includes similarity to: 2 Proteins, and 100% coverage of the annotated genomic feature by RNAseq alignments, including 46 samples with support for all annotated introns";
NC_043002.1	Gnomon~FLAMseq	exon	46297385	46336539	.	-	.	gene_id "LOC115212765"; db_xref "GeneID:115212765"; gbkey "mRNA"; gene "LOC115212765"; ID ""; gene_name "LOC115212765"; transcript_id "FLAMseq_ext~XM_029781438.2"; product "uncharacterized LOC115212765"; exon_number "2"; model_evidence "Supporting evidence includes similarity to: 2 Proteins, and 100% coverage of the annotated genomic feature by RNAseq alignments"; three_prime_ext "36330";
NC_043002.1	Gnomon	transcript	46333715	46357051	.	-	.	gene_id "LOC115212765"; ID "XM_029781438.2"; gene_name "LOC115212765"; transcript_id "XM_029781438.2";
NC_043002.1	Gnomon	CDS	46335677	46336531	.	-	0	gene_id "LOC115212765"; db_xref "GeneID:115212765"; gbkey "CDS"; gene "LOC115212765"; ID ""; gene_name "LOC115212765"; transcript_id "XM_029781438.2"; product "uncharacterized protein LOC115212765"; protein_id "XP_029637298.1"; exon_number "2";
NC_043002.1	Gnomon	exon	46333715	46336539	.	-	.	gene_id "LOC115212765"; db_xref "GeneID:115212765"; gbkey "mRNA"; gene "LOC115212765"; ID ""; gene_name "LOC115212765"; transcript_id "XM_029781438.2"; product "uncharacterized LOC115212765, transcript variant X1"; exon_number "2"; model_evidence "Supporting evidence includes similarity to: 2 Proteins, and 100% coverage of the annotated genomic feature by RNAseq alignments, including 46 samples with support for all annotated introns";
NC_043002.1	Gnomon	exon	46356827	46357051	.	-	.	gene_id "LOC115212765"; db_xref "GeneID:115212765"; gbkey "mRNA"; gene "LOC115212765"; ID ""; gene_name "LOC115212765"; transcript_id "XM_029781438.2"; product "uncharacterized LOC115212765, transcript variant X1"; exon_number "1"; model_evidence "Supporting evidence includes similarity to: 2 Proteins, and 100% coverage of the annotated genomic feature by RNAseq alignments, including 46 samples with support for all annotated introns";
NC_043002.1	Gnomon	start_codon	46336529	46336531	.	-	0	gene_id "LOC115212765"; db_xref "GeneID:115212765"; gbkey "CDS"; gene "LOC115212765"; ID ""; gene_name "LOC115212765"; transcript_id "XM_029781438.2"; product "uncharacterized protein LOC115212765"; protein_id "XP_029637298.1"; exon_number "2";
NC_043002.1	Gnomon	stop_codon	46335674	46335676	.	-	0	gene_id "LOC115212765"; db_xref "GeneID:115212765"; gbkey "CDS"; gene "LOC115212765"; ID ""; gene_name "LOC115212765"; transcript_id "XM_029781438.2"; product "uncharacterized protein LOC115212765"; protein_id "XP_029637298.1"; exon_number "2";
NC_043002.1	Gnomon	transcript	46333715	46357053	.	-	.	gene_id "LOC115212765"; ID "XM_029781439.2"; gene_name "LOC115212765"; transcript_id "XM_029781439.2";
NC_043002.1	Gnomon	CDS	46335677	46336531	.	-	0	gene_id "LOC115212765"; db_xref "GeneID:115212765"; gbkey "CDS"; gene "LOC115212765"; ID ""; gene_name "LOC115212765"; transcript_id "XM_029781439.2"; product "uncharacterized protein LOC115212765"; protein_id "XP_029637299.1"; exon_number "3";
NC_043002.1	Gnomon	exon	46333715	46336539	.	-	.	gene_id "LOC115212765"; db_xref "GeneID:115212765"; gbkey "mRNA"; gene "LOC115212765"; ID ""; gene_name "LOC115212765"; transcript_id "XM_029781439.2"; product "uncharacterized LOC115212765, transcript variant X2"; exon_number "3"; model_evidence "Supporting evidence includes similarity to: 2 Proteins, and 100% coverage of the annotated genomic feature by RNAseq alignments, including 40 samples with support for all annotated introns";
NC_043002.1	Gnomon	exon	46340678	46340903	.	-	.	gene_id "LOC115212765"; db_xref "GeneID:115212765"; gbkey "mRNA"; gene "LOC115212765"; ID ""; gene_name "LOC115212765"; transcript_id "XM_029781439.2"; product "uncharacterized LOC115212765, transcript variant X2"; exon_number "2"; model_evidence "Supporting evidence includes similarity to: 2 Proteins, and 100% coverage of the annotated genomic feature by RNAseq alignments, including 40 samples with support for all annotated introns";
NC_043002.1	Gnomon	exon	46356827	46357053	.	-	.	gene_id "LOC115212765"; db_xref "GeneID:115212765"; gbkey "mRNA"; gene "LOC115212765"; ID ""; gene_name "LOC115212765"; transcript_id "XM_029781439.2"; product "uncharacterized LOC115212765, transcript variant X2"; exon_number "1"; model_evidence "Supporting evidence includes similarity to: 2 Proteins, and 100% coverage of the annotated genomic feature by RNAseq alignments, including 40 samples with support for all annotated introns";
NC_043002.1	Gnomon	start_codon	46336529	46336531	.	-	0	gene_id "LOC115212765"; db_xref "GeneID:115212765"; gbkey "CDS"; gene "LOC115212765"; ID ""; gene_name "LOC115212765"; transcript_id "XM_029781439.2"; product "uncharacterized protein LOC115212765"; protein_id "XP_029637299.1"; exon_number "3";
NC_043002.1	Gnomon	stop_codon	46335674	46335676	.	-	0	gene_id "LOC115212765"; db_xref "GeneID:115212765"; gbkey "CDS"; gene "LOC115212765"; ID ""; gene_name "LOC115212765"; transcript_id "XM_029781439.2"; product "uncharacterized protein LOC115212765"; protein_id "XP_029637299.1"; exon_number "3";
NC_043002.1	Gnomon	gene	82920664	83011860	.	+	.	gene_id "LOC115212766"; db_xref "GeneID:115212766"; gbkey "Gene"; gene "LOC115212766"; gene_biotype "protein_coding"; ID ""; gene_name "LOC115212766";
NC_043002.1	Gnomon~FLAMseq	transcript	82920664	83011860	.	+	.	gene_id "LOC115212766"; ID "XM_036504099.1"; gene_name "LOC115212766"; transcript_id "FLAMseq_ext~XM_036504099.1"; three_prime_ext "19531";
NC_043002.1	Gnomon~FLAMseq	exon	82920664	82920821	.	+	.	gene_id "LOC115212766"; db_xref "GeneID:115212766"; gbkey "mRNA"; gene "LOC115212766"; ID ""; gene_name "LOC115212766"; transcript_id "FLAMseq_ext~XM_036504099.1"; product "CWF19-like protein 2, transcript variant X2"; exon_number "1"; model_evidence "Supporting evidence includes similarity to: 2 Proteins, and 100% coverage of the annotated genomic feature by RNAseq alignments, including 2 samples with support for all annotated introns";
NC_043002.1	Gnomon~FLAMseq	exon	82921936	82922040	.	+	.	gene_id "LOC115212766"; db_xref "GeneID:115212766"; gbkey "mRNA"; gene "LOC115212766"; ID ""; gene_name "LOC115212766"; transcript_id "FLAMseq_ext~XM_036504099.1"; product "CWF19-like protein 2, transcript variant X2"; exon_number "2"; model_evidence "Supporting evidence includes similarity to: 2 Proteins, and 100% coverage of the annotated genomic feature by RNAseq alignments, including 2 samples with support for all annotated introns";
NC_043002.1	Gnomon~FLAMseq	exon	82923986	82924090	.	+	.	gene_id "LOC115212766"; db_xref "GeneID:115212766"; gbkey "mRNA"; gene "LOC115212766"; ID ""; gene_name "LOC115212766"; transcript_id "FLAMseq_ext~XM_036504099.1"; product "CWF19-like protein 2, transcript variant X2"; exon_number "3"; model_evidence "Supporting evidence includes similarity to: 2 Proteins, and 100% coverage of the annotated genomic feature by RNAseq alignments, including 2 samples with support for all annotated introns";
NC_043002.1	Gnomon~FLAMseq	exon	82924999	82925082	.	+	.	gene_id "LOC115212766"; db_xref "GeneID:115212766"; gbkey "mRNA"; gene "LOC115212766"; ID ""; gene_name "LOC115212766"; transcript_id "FLAMseq_ext~XM_036504099.1"; product "CWF19-like protein 2, transcript variant X2"; exon_number "4"; model_evidence "Supporting evidence includes similarity to: 2 Proteins, and 100% coverage of the annotated genomic feature by RNAseq alignments, including 2 samples with support for all annotated introns";
NC_043002.1	Gnomon~FLAMseq	exon	82927798	82927917	.	+	.	gene_id "LOC115212766"; db_xref "GeneID:115212766"; gbkey "mRNA"; gene "LOC115212766"; ID ""; gene_name "LOC115212766"; transcript_id "FLAMseq_ext~XM_036504099.1"; product "CWF19-like protein 2, transcript variant X2"; exon_number "5"; model_evidence "Supporting evidence includes similarity to: 2 Proteins, and 100% coverage of the annotated genomic feature by RNAseq alignments, including 2 samples with support for all annotated introns";
NC_043002.1	Gnomon~FLAMseq	exon	82931671	82931856	.	+	.	gene_id "LOC115212766"; db_xref "GeneID:115212766"; gbkey "mRNA"; gene "LOC115212766"; ID ""; gene_name "LOC115212766"; transcript_id "FLAMseq_ext~XM_036504099.1"; product "CWF19-like protein 2, transcript variant X2"; exon_number "6"; model_evidence "Supporting evidence includes similarity to: 2 Proteins, and 100% coverage of the annotated genomic feature by RNAseq alignments, including 2 samples with support for all annotated introns";
NC_043002.1	Gnomon~FLAMseq	exon	82932784	82933393	.	+	.	gene_id "LOC115212766"; db_xref "GeneID:115212766"; gbkey "mRNA"; gene "LOC115212766"; ID ""; gene_name "LOC115212766"; transcript_id "FLAMseq_ext~XM_036504099.1"; product "CWF19-like protein 2, transcript variant X2"; exon_number "7"; model_evidence "Supporting evidence includes similarity to: 2 Proteins, and 100% coverage of the annotated genomic feature by RNAseq alignments, including 2 samples with support for all annotated introns";
NC_043002.1	Gnomon~FLAMseq	exon	82935532	82935713	.	+	.	gene_id "LOC115212766"; db_xref "GeneID:115212766"; gbkey "mRNA"; gene "LOC115212766"; ID ""; gene_name "LOC115212766"; transcript_id "FLAMseq_ext~XM_036504099.1"; product "CWF19-like protein 2, transcript variant X2"; exon_number "8"; model_evidence "Supporting evidence includes similarity to: 2 Proteins, and 100% coverage of the annotated genomic feature by RNAseq alignments, including 2 samples with support for all annotated introns";
NC_043002.1	Gnomon~FLAMseq	exon	82937806	82938006	.	+	.	gene_id "LOC115212766"; db_xref "GeneID:115212766"; gbkey "mRNA"; gene "LOC115212766"; ID ""; gene_name "LOC115212766"; transcript_id "FLAMseq_ext~XM_036504099.1"; product "CWF19-like protein 2, transcript variant X2"; exon_number "9"; model_evidence "Supporting evidence includes similarity to: 2 Proteins, and 100% coverage of the annotated genomic feature by RNAseq alignments, including 2 samples with support for all annotated introns";
NC_043002.1	Gnomon~FLAMseq	exon	82941166	82941240	.	+	.	gene_id "LOC115212766"; db_xref "GeneID:115212766"; gbkey "mRNA"; gene "LOC115212766"; ID ""; gene_name "LOC115212766"; transcript_id "FLAMseq_ext~XM_036504099.1"; product "CWF19-like protein 2, transcript variant X2"; exon_number "10"; model_evidence "Supporting evidence includes similarity to: 2 Proteins, and 100% coverage of the annotated genomic feature by RNAseq alignments, including 2 samples with support for all annotated introns";
NC_043002.1	Gnomon~FLAMseq	exon	82941342	82941407	.	+	.	gene_id "LOC115212766"; db_xref "GeneID:115212766"; gbkey "mRNA"; gene "LOC115212766"; ID ""; gene_name "LOC115212766"; transcript_id "FLAMseq_ext~XM_036504099.1"; product "CWF19-like protein 2, transcript variant X2"; exon_number "11"; model_evidence "Supporting evidence includes similarity to: 2 Proteins, and 100% coverage of the annotated genomic feature by RNAseq alignments, including 2 samples with support for all annotated introns";
NC_043002.1	Gnomon~FLAMseq	exon	82942749	82942863	.	+	.	gene_id "LOC115212766"; db_xref "GeneID:115212766"; gbkey "mRNA"; gene "LOC115212766"; ID ""; gene_name "LOC115212766"; transcript_id "FLAMseq_ext~XM_036504099.1"; product "CWF19-like protein 2, transcript variant X2"; exon_number "12"; model_evidence "Supporting evidence includes similarity to: 2 Proteins, and 100% coverage of the annotated genomic feature by RNAseq alignments, including 2 samples with support for all annotated introns";
NC_043002.1	Gnomon~FLAMseq	exon	82945164	82945252	.	+	.	gene_id "LOC115212766"; db_xref "GeneID:115212766"; gbkey "mRNA"; gene "LOC115212766"; ID ""; gene_name "LOC115212766"; transcript_id "FLAMseq_ext~XM_036504099.1"; product "CWF19-like protein 2, transcript variant X2"; exon_number "13"; model_evidence "Supporting evidence includes similarity to: 2 Proteins, and 100% coverage of the annotated genomic feature by RNAseq alignments, including 2 samples with support for all annotated introns";
NC_043002.1	Gnomon~FLAMseq	exon	82947442	82947558	.	+	.	gene_id "LOC115212766"; db_xref "GeneID:115212766"; gbkey "mRNA"; gene "LOC115212766"; ID ""; gene_name "LOC115212766"; transcript_id "FLAMseq_ext~XM_036504099.1"; product "CWF19-like protein 2, transcript variant X2"; exon_number "14"; model_evidence "Supporting evidence includes similarity to: 2 Proteins, and 100% coverage of the annotated genomic feature by RNAseq alignments, including 2 samples with support for all annotated introns";
NC_043002.1	Gnomon~FLAMseq	exon	82957017	82957172	.	+	.	gene_id "LOC115212766"; db_xref "GeneID:115212766"; gbkey "mRNA"; gene "LOC115212766"; ID ""; gene_name "LOC115212766"; transcript_id "FLAMseq_ext~XM_036504099.1"; product "CWF19-like protein 2, transcript variant X2"; exon_number "15"; model_evidence "Supporting evidence includes similarity to: 2 Proteins, and 100% coverage of the annotated genomic feature by RNAseq alignments, including 2 samples with support for all annotated introns";
NC_043002.1	Gnomon~FLAMseq	exon	82958365	82958445	.	+	.	gene_id "LOC115212766"; db_xref "GeneID:115212766"; gbkey "mRNA"; gene "LOC115212766"; ID ""; gene_name "LOC115212766"; transcript_id "FLAMseq_ext~XM_036504099.1"; product "CWF19-like protein 2, transcript variant X2"; exon_number "16"; model_evidence "Supporting evidence includes similarity to: 2 Proteins, and 100% coverage of the annotated genomic feature by RNAseq alignments, including 2 samples with support for all annotated introns";
NC_043002.1	Gnomon~FLAMseq	exon	82962308	82962409	.	+	.	gene_id "LOC115212766"; db_xref "GeneID:115212766"; gbkey "mRNA"; gene "LOC115212766"; ID ""; gene_name "LOC115212766"; transcript_id "FLAMseq_ext~XM_036504099.1"; product "CWF19-like protein 2, transcript variant X2"; exon_number "17"; model_evidence "Supporting evidence includes similarity to: 2 Proteins, and 100% coverage of the annotated genomic feature by RNAseq alignments, including 2 samples with support for all annotated introns";
NC_043002.1	Gnomon~FLAMseq	exon	82990285	82990466	.	+	.	gene_id "LOC115212766"; db_xref "GeneID:115212766"; gbkey "mRNA"; gene "LOC115212766"; ID ""; gene_name "LOC115212766"; transcript_id "FLAMseq_ext~XM_036504099.1"; product "CWF19-like protein 2, transcript variant X2"; exon_number "18"; model_evidence "Supporting evidence includes similarity to: 2 Proteins, and 100% coverage of the annotated genomic feature by RNAseq alignments, including 2 samples with support for all annotated introns";
NC_043002.1	Gnomon~FLAMseq	exon	82991962	82992329	.	+	.	gene_id "LOC115212766"; db_xref "GeneID:115212766"; gbkey "mRNA"; gene "LOC115212766"; ID ""; gene_name "LOC115212766"; transcript_id "FLAMseq_ext~XM_036504099.1"; product "CWF19-like protein 2, transcript variant X2"; exon_number "19"; model_evidence "Supporting evidence includes similarity to: 2 Proteins, and 100% coverage of the annotated genomic feature by RNAseq alignments, including 2 samples with support for all annotated introns";
NC_043002.1	Gnomon~FLAMseq	exon	82991962	83011860	.	+	.	gene_id "LOC115212766"; db_xref "GeneID:115212766"; gbkey "mRNA"; gene "LOC115212766"; ID ""; gene_name "LOC115212766"; transcript_id "FLAMseq_ext~XM_036504099.1"; product "CWF19-like protein 2"; exon_number "19"; model_evidence "Supporting evidence includes similarity to: 2 Proteins, and 100% coverage of the annotated genomic feature by RNAseq alignments"; three_prime_ext "19531";
NC_043002.1	PBRI	transcript	82920694	82935602	.	+	.	gene_id "LOC115212766"; ID ""; gene_name "LOC115212766"; transcript_id "G24342.10"; uniq_trans_id "G24342.10";
NC_043002.1	PBRI	exon	82920694	82920821	.	+	.	gene_id "LOC115212766"; ID ""; gene_name "LOC115212766"; transcript_id "G24342.10"; exon_number "1"; uniq_trans_id "G24342.10";
NC_043002.1	PBRI	exon	82921936	82922040	.	+	.	gene_id "LOC115212766"; ID ""; gene_name "LOC115212766"; transcript_id "G24342.10"; exon_number "2"; uniq_trans_id "G24342.10";
NC_043002.1	PBRI	exon	82923986	82924090	.	+	.	gene_id "LOC115212766"; ID ""; gene_name "LOC115212766"; transcript_id "G24342.10"; exon_number "3"; uniq_trans_id "G24342.10";
NC_043002.1	PBRI	exon	82924999	82925082	.	+	.	gene_id "LOC115212766"; ID ""; gene_name "LOC115212766"; transcript_id "G24342.10"; exon_number "4"; uniq_trans_id "G24342.10";
NC_043002.1	PBRI	exon	82927798	82927917	.	+	.	gene_id "LOC115212766"; ID ""; gene_name "LOC115212766"; transcript_id "G24342.10"; exon_number "5"; uniq_trans_id "G24342.10";
NC_043002.1	PBRI	exon	82931671	82931856	.	+	.	gene_id "LOC115212766"; ID ""; gene_name "LOC115212766"; transcript_id "G24342.10"; exon_number "6"; uniq_trans_id "G24342.10";
NC_043002.1	PBRI	exon	82932784	82933393	.	+	.	gene_id "LOC115212766"; ID ""; gene_name "LOC115212766"; transcript_id "G24342.10"; exon_number "7"; uniq_trans_id "G24342.10";
NC_043002.1	PBRI	exon	82935532	82935602	.	+	.	gene_id "LOC115212766"; ID ""; gene_name "LOC115212766"; transcript_id "G24342.10"; exon_number "8"; uniq_trans_id "G24342.10";
NC_043002.1	Gnomon	transcript	82920664	82991473	.	+	.	gene_id "LOC115212766"; ID "XM_029781440.2"; gene_name "LOC115212766"; transcript_id "XM_029781440.2";
NC_043002.1	Gnomon	CDS	82920735	82920821	.	+	0	gene_id "LOC115212766"; db_xref "GeneID:115212766"; gbkey "CDS"; gene "LOC115212766"; ID ""; gene_name "LOC115212766"; transcript_id "XM_029781440.2"; product "CWF19-like protein 2"; protein_id "XP_029637300.1"; exon_number "1";
NC_043002.1	Gnomon	CDS	82921936	82922040	.	+	0	gene_id "LOC115212766"; db_xref "GeneID:115212766"; gbkey "CDS"; gene "LOC115212766"; ID ""; gene_name "LOC115212766"; transcript_id "XM_029781440.2"; product "CWF19-like protein 2"; protein_id "XP_029637300.1"; exon_number "2";
NC_043002.1	Gnomon	CDS	82923986	82924090	.	+	0	gene_id "LOC115212766"; db_xref "GeneID:115212766"; gbkey "CDS"; gene "LOC115212766"; ID ""; gene_name "LOC115212766"; transcript_id "XM_029781440.2"; product "CWF19-like protein 2"; protein_id "XP_029637300.1"; exon_number "3";
NC_043002.1	Gnomon	CDS	82924999	82925082	.	+	0	gene_id "LOC115212766"; db_xref "GeneID:115212766"; gbkey "CDS"; gene "LOC115212766"; ID ""; gene_name "LOC115212766"; transcript_id "XM_029781440.2"; product "CWF19-like protein 2"; protein_id "XP_029637300.1"; exon_number "4";
NC_043002.1	Gnomon	CDS	82927798	82927917	.	+	0	gene_id "LOC115212766"; db_xref "GeneID:115212766"; gbkey "CDS"; gene "LOC115212766"; ID ""; gene_name "LOC115212766"; transcript_id "XM_029781440.2"; product "CWF19-like protein 2"; protein_id "XP_029637300.1"; exon_number "5";
NC_043002.1	Gnomon	CDS	82931671	82931856	.	+	0	gene_id "LOC115212766"; db_xref "GeneID:115212766"; gbkey "CDS"; gene "LOC115212766"; ID ""; gene_name "LOC115212766"; transcript_id "XM_029781440.2"; product "CWF19-like protein 2"; protein_id "XP_029637300.1"; exon_number "6";
NC_043002.1	Gnomon	CDS	82932784	82933393	.	+	0	gene_id "LOC115212766"; db_xref "GeneID:115212766"; gbkey "CDS"; gene "LOC115212766"; ID ""; gene_name "LOC115212766"; transcript_id "XM_029781440.2"; product "CWF19-like protein 2"; protein_id "XP_029637300.1"; exon_number "7";
NC_043002.1	Gnomon	CDS	82935532	82935713	.	+	2	gene_id "LOC115212766"; db_xref "GeneID:115212766"; gbkey "CDS"; gene "LOC115212766"; ID ""; gene_name "LOC115212766"; transcript_id "XM_029781440.2"; product "CWF19-like protein 2"; protein_id "XP_029637300.1"; exon_number "8";
NC_043002.1	Gnomon	CDS	82937806	82938006	.	+	0	gene_id "LOC115212766"; db_xref "GeneID:115212766"; gbkey "CDS"; gene "LOC115212766"; ID ""; gene_name "LOC115212766"; transcript_id "XM_029781440.2"; product "CWF19-like protein 2"; protein_id "XP_029637300.1"; exon_number "9";
NC_043002.1	Gnomon	CDS	82941166	82941240	.	+	0	gene_id "LOC115212766"; db_xref "GeneID:115212766"; gbkey "CDS"; gene "LOC115212766"; ID ""; gene_name "LOC115212766"; transcript_id "XM_029781440.2"; product "CWF19-like protein 2"; protein_id "XP_029637300.1"; exon_number "10";
NC_043002.1	Gnomon	CDS	82941342	82941407	.	+	0	gene_id "LOC115212766"; db_xref "GeneID:115212766"; gbkey "CDS"; gene "LOC115212766"; ID ""; gene_name "LOC115212766"; transcript_id "XM_029781440.2"; product "CWF19-like protein 2"; protein_id "XP_029637300.1"; exon_number "11";
NC_043002.1	Gnomon	CDS	82942749	82942863	.	+	0	gene_id "LOC115212766"; db_xref "GeneID:115212766"; gbkey "CDS"; gene "LOC115212766"; ID ""; gene_name "LOC115212766"; transcript_id "XM_029781440.2"; product "CWF19-like protein 2"; protein_id "XP_029637300.1"; exon_number "12";
NC_043002.1	Gnomon	CDS	82945164	82945252	.	+	2	gene_id "LOC115212766"; db_xref "GeneID:115212766"; gbkey "CDS"; gene "LOC115212766"; ID ""; gene_name "LOC115212766"; transcript_id "XM_029781440.2"; product "CWF19-like protein 2"; protein_id "XP_029637300.1"; exon_number "13";
NC_043002.1	Gnomon	CDS	82947442	82947558	.	+	0	gene_id "LOC115212766"; db_xref "GeneID:115212766"; gbkey "CDS"; gene "LOC115212766"; ID ""; gene_name "LOC115212766"; transcript_id "XM_029781440.2"; product "CWF19-like protein 2"; protein_id "XP_029637300.1"; exon_number "14";
NC_043002.1	Gnomon	CDS	82957017	82957172	.	+	0	gene_id "LOC115212766"; db_xref "GeneID:115212766"; gbkey "CDS"; gene "LOC115212766"; ID ""; gene_name "LOC115212766"; transcript_id "XM_029781440.2"; product "CWF19-like protein 2"; protein_id "XP_029637300.1"; exon_number "15";
NC_043002.1	Gnomon	CDS	82958365	82958445	.	+	0	gene_id "LOC115212766"; db_xref "GeneID:115212766"; gbkey "CDS"; gene "LOC115212766"; ID ""; gene_name "LOC115212766"; transcript_id "XM_029781440.2"; product "CWF19-like protein 2"; protein_id "XP_029637300.1"; exon_number "16";
NC_043002.1	Gnomon	CDS	82962308	82962409	.	+	0	gene_id "LOC115212766"; db_xref "GeneID:115212766"; gbkey "CDS"; gene "LOC115212766"; ID ""; gene_name "LOC115212766"; transcript_id "XM_029781440.2"; product "CWF19-like protein 2"; protein_id "XP_029637300.1"; exon_number "17";
NC_043002.1	Gnomon	CDS	82990285	82990437	.	+	0	gene_id "LOC115212766"; db_xref "GeneID:115212766"; gbkey "CDS"; gene "LOC115212766"; ID ""; gene_name "LOC115212766"; transcript_id "XM_029781440.2"; product "CWF19-like protein 2"; protein_id "XP_029637300.1"; exon_number "18";
NC_043002.1	Gnomon	exon	82920664	82920821	.	+	.	gene_id "LOC115212766"; db_xref "GeneID:115212766"; gbkey "mRNA"; gene "LOC115212766"; ID ""; gene_name "LOC115212766"; transcript_id "XM_029781440.2"; product "CWF19-like protein 2, transcript variant X1"; exon_number "1"; model_evidence "Supporting evidence includes similarity to: 2 Proteins, and 100% coverage of the annotated genomic feature by RNAseq alignments, including 19 samples with support for all annotated introns";
NC_043002.1	Gnomon	exon	82921936	82922040	.	+	.	gene_id "LOC115212766"; db_xref "GeneID:115212766"; gbkey "mRNA"; gene "LOC115212766"; ID ""; gene_name "LOC115212766"; transcript_id "XM_029781440.2"; product "CWF19-like protein 2, transcript variant X1"; exon_number "2"; model_evidence "Supporting evidence includes similarity to: 2 Proteins, and 100% coverage of the annotated genomic feature by RNAseq alignments, including 19 samples with support for all annotated introns";
NC_043002.1	Gnomon	exon	82923986	82924090	.	+	.	gene_id "LOC115212766"; db_xref "GeneID:115212766"; gbkey "mRNA"; gene "LOC115212766"; ID ""; gene_name "LOC115212766"; transcript_id "XM_029781440.2"; product "CWF19-like protein 2, transcript variant X1"; exon_number "3"; model_evidence "Supporting evidence includes similarity to: 2 Proteins, and 100% coverage of the annotated genomic feature by RNAseq alignments, including 19 samples with support for all annotated introns";
NC_043002.1	Gnomon	exon	82924999	82925082	.	+	.	gene_id "LOC115212766"; db_xref "GeneID:115212766"; gbkey "mRNA"; gene "LOC115212766"; ID ""; gene_name "LOC115212766"; transcript_id "XM_029781440.2"; product "CWF19-like protein 2, transcript variant X1"; exon_number "4"; model_evidence "Supporting evidence includes similarity to: 2 Proteins, and 100% coverage of the annotated genomic feature by RNAseq alignments, including 19 samples with support for all annotated introns";
NC_043002.1	Gnomon	exon	82927798	82927917	.	+	.	gene_id "LOC115212766"; db_xref "GeneID:115212766"; gbkey "mRNA"; gene "LOC115212766"; ID ""; gene_name "LOC115212766"; transcript_id "XM_029781440.2"; product "CWF19-like protein 2, transcript variant X1"; exon_number "5"; model_evidence "Supporting evidence includes similarity to: 2 Proteins, and 100% coverage of the annotated genomic feature by RNAseq alignments, including 19 samples with support for all annotated introns";
NC_043002.1	Gnomon	exon	82931671	82931856	.	+	.	gene_id "LOC115212766"; db_xref "GeneID:115212766"; gbkey "mRNA"; gene "LOC115212766"; ID ""; gene_name "LOC115212766"; transcript_id "XM_029781440.2"; product "CWF19-like protein 2, transcript variant X1"; exon_number "6"; model_evidence "Supporting evidence includes similarity to: 2 Proteins, and 100% coverage of the annotated genomic feature by RNAseq alignments, including 19 samples with support for all annotated introns";
NC_043002.1	Gnomon	exon	82932784	82933393	.	+	.	gene_id "LOC115212766"; db_xref "GeneID:115212766"; gbkey "mRNA"; gene "LOC115212766"; ID ""; gene_name "LOC115212766"; transcript_id "XM_029781440.2"; product "CWF19-like protein 2, transcript variant X1"; exon_number "7"; model_evidence "Supporting evidence includes similarity to: 2 Proteins, and 100% coverage of the annotated genomic feature by RNAseq alignments, including 19 samples with support for all annotated introns";
NC_043002.1	Gnomon	exon	82935532	82935713	.	+	.	gene_id "LOC115212766"; db_xref "GeneID:115212766"; gbkey "mRNA"; gene "LOC115212766"; ID ""; gene_name "LOC115212766"; transcript_id "XM_029781440.2"; product "CWF19-like protein 2, transcript variant X1"; exon_number "8"; model_evidence "Supporting evidence includes similarity to: 2 Proteins, and 100% coverage of the annotated genomic feature by RNAseq alignments, including 19 samples with support for all annotated introns";
NC_043002.1	Gnomon	exon	82937806	82938006	.	+	.	gene_id "LOC115212766"; db_xref "GeneID:115212766"; gbkey "mRNA"; gene "LOC115212766"; ID ""; gene_name "LOC115212766"; transcript_id "XM_029781440.2"; product "CWF19-like protein 2, transcript variant X1"; exon_number "9"; model_evidence "Supporting evidence includes similarity to: 2 Proteins, and 100% coverage of the annotated genomic feature by RNAseq alignments, including 19 samples with support for all annotated introns";
NC_043002.1	Gnomon	exon	82941166	82941240	.	+	.	gene_id "LOC115212766"; db_xref "GeneID:115212766"; gbkey "mRNA"; gene "LOC115212766"; ID ""; gene_name "LOC115212766"; transcript_id "XM_029781440.2"; product "CWF19-like protein 2, transcript variant X1"; exon_number "10"; model_evidence "Supporting evidence includes similarity to: 2 Proteins, and 100% coverage of the annotated genomic feature by RNAseq alignments, including 19 samples with support for all annotated introns";
NC_043002.1	Gnomon	exon	82941342	82941407	.	+	.	gene_id "LOC115212766"; db_xref "GeneID:115212766"; gbkey "mRNA"; gene "LOC115212766"; ID ""; gene_name "LOC115212766"; transcript_id "XM_029781440.2"; product "CWF19-like protein 2, transcript variant X1"; exon_number "11"; model_evidence "Supporting evidence includes similarity to: 2 Proteins, and 100% coverage of the annotated genomic feature by RNAseq alignments, including 19 samples with support for all annotated introns";
NC_043002.1	Gnomon	exon	82942749	82942863	.	+	.	gene_id "LOC115212766"; db_xref "GeneID:115212766"; gbkey "mRNA"; gene "LOC115212766"; ID ""; gene_name "LOC115212766"; transcript_id "XM_029781440.2"; product "CWF19-like protein 2, transcript variant X1"; exon_number "12"; model_evidence "Supporting evidence includes similarity to: 2 Proteins, and 100% coverage of the annotated genomic feature by RNAseq alignments, including 19 samples with support for all annotated introns";
NC_043002.1	Gnomon	exon	82945164	82945252	.	+	.	gene_id "LOC115212766"; db_xref "GeneID:115212766"; gbkey "mRNA"; gene "LOC115212766"; ID ""; gene_name "LOC115212766"; transcript_id "XM_029781440.2"; product "CWF19-like protein 2, transcript variant X1"; exon_number "13"; model_evidence "Supporting evidence includes similarity to: 2 Proteins, and 100% coverage of the annotated genomic feature by RNAseq alignments, including 19 samples with support for all annotated introns";
NC_043002.1	Gnomon	exon	82947442	82947558	.	+	.	gene_id "LOC115212766"; db_xref "GeneID:115212766"; gbkey "mRNA"; gene "LOC115212766"; ID ""; gene_name "LOC115212766"; transcript_id "XM_029781440.2"; product "CWF19-like protein 2, transcript variant X1"; exon_number "14"; model_evidence "Supporting evidence includes similarity to: 2 Proteins, and 100% coverage of the annotated genomic feature by RNAseq alignments, including 19 samples with support for all annotated introns";
NC_043002.1	Gnomon	exon	82957017	82957172	.	+	.	gene_id "LOC115212766"; db_xref "GeneID:115212766"; gbkey "mRNA"; gene "LOC115212766"; ID ""; gene_name "LOC115212766"; transcript_id "XM_029781440.2"; product "CWF19-like protein 2, transcript variant X1"; exon_number "15"; model_evidence "Supporting evidence includes similarity to: 2 Proteins, and 100% coverage of the annotated genomic feature by RNAseq alignments, including 19 samples with support for all annotated introns";
NC_043002.1	Gnomon	exon	82958365	82958445	.	+	.	gene_id "LOC115212766"; db_xref "GeneID:115212766"; gbkey "mRNA"; gene "LOC115212766"; ID ""; gene_name "LOC115212766"; transcript_id "XM_029781440.2"; product "CWF19-like protein 2, transcript variant X1"; exon_number "16"; model_evidence "Supporting evidence includes similarity to: 2 Proteins, and 100% coverage of the annotated genomic feature by RNAseq alignments, including 19 samples with support for all annotated introns";
NC_043002.1	Gnomon	exon	82962308	82962409	.	+	.	gene_id "LOC115212766"; db_xref "GeneID:115212766"; gbkey "mRNA"; gene "LOC115212766"; ID ""; gene_name "LOC115212766"; transcript_id "XM_029781440.2"; product "CWF19-like protein 2, transcript variant X1"; exon_number "17"; model_evidence "Supporting evidence includes similarity to: 2 Proteins, and 100% coverage of the annotated genomic feature by RNAseq alignments, including 19 samples with support for all annotated introns";
NC_043002.1	Gnomon	exon	82990285	82991473	.	+	.	gene_id "LOC115212766"; db_xref "GeneID:115212766"; gbkey "mRNA"; gene "LOC115212766"; ID ""; gene_name "LOC115212766"; transcript_id "XM_029781440.2"; product "CWF19-like protein 2, transcript variant X1"; exon_number "18"; model_evidence "Supporting evidence includes similarity to: 2 Proteins, and 100% coverage of the annotated genomic feature by RNAseq alignments, including 19 samples with support for all annotated introns";
NC_043002.1	Gnomon	start_codon	82920735	82920737	.	+	0	gene_id "LOC115212766"; db_xref "GeneID:115212766"; gbkey "CDS"; gene "LOC115212766"; ID ""; gene_name "LOC115212766"; transcript_id "XM_029781440.2"; product "CWF19-like protein 2"; protein_id "XP_029637300.1"; exon_number "1";
NC_043002.1	Gnomon	stop_codon	82990438	82990440	.	+	0	gene_id "LOC115212766"; db_xref "GeneID:115212766"; gbkey "CDS"; gene "LOC115212766"; ID ""; gene_name "LOC115212766"; transcript_id "XM_029781440.2"; product "CWF19-like protein 2"; protein_id "XP_029637300.1"; exon_number "18";
NC_043002.1	Gnomon	transcript	82920664	82992329	.	+	.	gene_id "LOC115212766"; ID "XM_036504099.1"; gene_name "LOC115212766"; transcript_id "XM_036504099.1";
NC_043002.1	Gnomon	CDS	82920735	82920821	.	+	0	gene_id "LOC115212766"; db_xref "GeneID:115212766"; gbkey "CDS"; gene "LOC115212766"; ID ""; gene_name "LOC115212766"; transcript_id "XM_036504099.1"; product "CWF19-like protein 2"; protein_id "XP_036359992.1"; exon_number "1";
NC_043002.1	Gnomon	CDS	82921936	82922040	.	+	0	gene_id "LOC115212766"; db_xref "GeneID:115212766"; gbkey "CDS"; gene "LOC115212766"; ID ""; gene_name "LOC115212766"; transcript_id "XM_036504099.1"; product "CWF19-like protein 2"; protein_id "XP_036359992.1"; exon_number "2";
NC_043002.1	Gnomon	CDS	82923986	82924090	.	+	0	gene_id "LOC115212766"; db_xref "GeneID:115212766"; gbkey "CDS"; gene "LOC115212766"; ID ""; gene_name "LOC115212766"; transcript_id "XM_036504099.1"; product "CWF19-like protein 2"; protein_id "XP_036359992.1"; exon_number "3";
NC_043002.1	Gnomon	CDS	82924999	82925082	.	+	0	gene_id "LOC115212766"; db_xref "GeneID:115212766"; gbkey "CDS"; gene "LOC115212766"; ID ""; gene_name "LOC115212766"; transcript_id "XM_036504099.1"; product "CWF19-like protein 2"; protein_id "XP_036359992.1"; exon_number "4";
NC_043002.1	Gnomon	CDS	82927798	82927917	.	+	0	gene_id "LOC115212766"; db_xref "GeneID:115212766"; gbkey "CDS"; gene "LOC115212766"; ID ""; gene_name "LOC115212766"; transcript_id "XM_036504099.1"; product "CWF19-like protein 2"; protein_id "XP_036359992.1"; exon_number "5";
NC_043002.1	Gnomon	CDS	82931671	82931856	.	+	0	gene_id "LOC115212766"; db_xref "GeneID:115212766"; gbkey "CDS"; gene "LOC115212766"; ID ""; gene_name "LOC115212766"; transcript_id "XM_036504099.1"; product "CWF19-like protein 2"; protein_id "XP_036359992.1"; exon_number "6";
NC_043002.1	Gnomon	CDS	82932784	82933393	.	+	0	gene_id "LOC115212766"; db_xref "GeneID:115212766"; gbkey "CDS"; gene "LOC115212766"; ID ""; gene_name "LOC115212766"; transcript_id "XM_036504099.1"; product "CWF19-like protein 2"; protein_id "XP_036359992.1"; exon_number "7";
NC_043002.1	Gnomon	CDS	82935532	82935713	.	+	2	gene_id "LOC115212766"; db_xref "GeneID:115212766"; gbkey "CDS"; gene "LOC115212766"; ID ""; gene_name "LOC115212766"; transcript_id "XM_036504099.1"; product "CWF19-like protein 2"; protein_id "XP_036359992.1"; exon_number "8";
NC_043002.1	Gnomon	CDS	82937806	82938006	.	+	0	gene_id "LOC115212766"; db_xref "GeneID:115212766"; gbkey "CDS"; gene "LOC115212766"; ID ""; gene_name "LOC115212766"; transcript_id "XM_036504099.1"; product "CWF19-like protein 2"; protein_id "XP_036359992.1"; exon_number "9";
NC_043002.1	Gnomon	CDS	82941166	82941240	.	+	0	gene_id "LOC115212766"; db_xref "GeneID:115212766"; gbkey "CDS"; gene "LOC115212766"; ID ""; gene_name "LOC115212766"; transcript_id "XM_036504099.1"; product "CWF19-like protein 2"; protein_id "XP_036359992.1"; exon_number "10";
NC_043002.1	Gnomon	CDS	82941342	82941407	.	+	0	gene_id "LOC115212766"; db_xref "GeneID:115212766"; gbkey "CDS"; gene "LOC115212766"; ID ""; gene_name "LOC115212766"; transcript_id "XM_036504099.1"; product "CWF19-like protein 2"; protein_id "XP_036359992.1"; exon_number "11";
NC_043002.1	Gnomon	CDS	82942749	82942863	.	+	0	gene_id "LOC115212766"; db_xref "GeneID:115212766"; gbkey "CDS"; gene "LOC115212766"; ID ""; gene_name "LOC115212766"; transcript_id "XM_036504099.1"; product "CWF19-like protein 2"; protein_id "XP_036359992.1"; exon_number "12";
NC_043002.1	Gnomon	CDS	82945164	82945252	.	+	2	gene_id "LOC115212766"; db_xref "GeneID:115212766"; gbkey "CDS"; gene "LOC115212766"; ID ""; gene_name "LOC115212766"; transcript_id "XM_036504099.1"; product "CWF19-like protein 2"; protein_id "XP_036359992.1"; exon_number "13";
NC_043002.1	Gnomon	CDS	82947442	82947558	.	+	0	gene_id "LOC115212766"; db_xref "GeneID:115212766"; gbkey "CDS"; gene "LOC115212766"; ID ""; gene_name "LOC115212766"; transcript_id "XM_036504099.1"; product "CWF19-like protein 2"; protein_id "XP_036359992.1"; exon_number "14";
NC_043002.1	Gnomon	CDS	82957017	82957172	.	+	0	gene_id "LOC115212766"; db_xref "GeneID:115212766"; gbkey "CDS"; gene "LOC115212766"; ID ""; gene_name "LOC115212766"; transcript_id "XM_036504099.1"; product "CWF19-like protein 2"; protein_id "XP_036359992.1"; exon_number "15";
NC_043002.1	Gnomon	CDS	82958365	82958445	.	+	0	gene_id "LOC115212766"; db_xref "GeneID:115212766"; gbkey "CDS"; gene "LOC115212766"; ID ""; gene_name "LOC115212766"; transcript_id "XM_036504099.1"; product "CWF19-like protein 2"; protein_id "XP_036359992.1"; exon_number "16";
NC_043002.1	Gnomon	CDS	82962308	82962409	.	+	0	gene_id "LOC115212766"; db_xref "GeneID:115212766"; gbkey "CDS"; gene "LOC115212766"; ID ""; gene_name "LOC115212766"; transcript_id "XM_036504099.1"; product "CWF19-like protein 2"; protein_id "XP_036359992.1"; exon_number "17";
NC_043002.1	Gnomon	CDS	82990285	82990437	.	+	0	gene_id "LOC115212766"; db_xref "GeneID:115212766"; gbkey "CDS"; gene "LOC115212766"; ID ""; gene_name "LOC115212766"; transcript_id "XM_036504099.1"; product "CWF19-like protein 2"; protein_id "XP_036359992.1"; exon_number "18";
NC_043002.1	Gnomon	exon	82920664	82920821	.	+	.	gene_id "LOC115212766"; db_xref "GeneID:115212766"; gbkey "mRNA"; gene "LOC115212766"; ID ""; gene_name "LOC115212766"; transcript_id "XM_036504099.1"; product "CWF19-like protein 2, transcript variant X2"; exon_number "1"; model_evidence "Supporting evidence includes similarity to: 2 Proteins, and 100% coverage of the annotated genomic feature by RNAseq alignments, including 2 samples with support for all annotated introns";
NC_043002.1	Gnomon	exon	82921936	82922040	.	+	.	gene_id "LOC115212766"; db_xref "GeneID:115212766"; gbkey "mRNA"; gene "LOC115212766"; ID ""; gene_name "LOC115212766"; transcript_id "XM_036504099.1"; product "CWF19-like protein 2, transcript variant X2"; exon_number "2"; model_evidence "Supporting evidence includes similarity to: 2 Proteins, and 100% coverage of the annotated genomic feature by RNAseq alignments, including 2 samples with support for all annotated introns";
NC_043002.1	Gnomon	exon	82923986	82924090	.	+	.	gene_id "LOC115212766"; db_xref "GeneID:115212766"; gbkey "mRNA"; gene "LOC115212766"; ID ""; gene_name "LOC115212766"; transcript_id "XM_036504099.1"; product "CWF19-like protein 2, transcript variant X2"; exon_number "3"; model_evidence "Supporting evidence includes similarity to: 2 Proteins, and 100% coverage of the annotated genomic feature by RNAseq alignments, including 2 samples with support for all annotated introns";
NC_043002.1	Gnomon	exon	82924999	82925082	.	+	.	gene_id "LOC115212766"; db_xref "GeneID:115212766"; gbkey "mRNA"; gene "LOC115212766"; ID ""; gene_name "LOC115212766"; transcript_id "XM_036504099.1"; product "CWF19-like protein 2, transcript variant X2"; exon_number "4"; model_evidence "Supporting evidence includes similarity to: 2 Proteins, and 100% coverage of the annotated genomic feature by RNAseq alignments, including 2 samples with support for all annotated introns";
NC_043002.1	Gnomon	exon	82927798	82927917	.	+	.	gene_id "LOC115212766"; db_xref "GeneID:115212766"; gbkey "mRNA"; gene "LOC115212766"; ID ""; gene_name "LOC115212766"; transcript_id "XM_036504099.1"; product "CWF19-like protein 2, transcript variant X2"; exon_number "5"; model_evidence "Supporting evidence includes similarity to: 2 Proteins, and 100% coverage of the annotated genomic feature by RNAseq alignments, including 2 samples with support for all annotated introns";
NC_043002.1	Gnomon	exon	82931671	82931856	.	+	.	gene_id "LOC115212766"; db_xref "GeneID:115212766"; gbkey "mRNA"; gene "LOC115212766"; ID ""; gene_name "LOC115212766"; transcript_id "XM_036504099.1"; product "CWF19-like protein 2, transcript variant X2"; exon_number "6"; model_evidence "Supporting evidence includes similarity to: 2 Proteins, and 100% coverage of the annotated genomic feature by RNAseq alignments, including 2 samples with support for all annotated introns";
NC_043002.1	Gnomon	exon	82932784	82933393	.	+	.	gene_id "LOC115212766"; db_xref "GeneID:115212766"; gbkey "mRNA"; gene "LOC115212766"; ID ""; gene_name "LOC115212766"; transcript_id "XM_036504099.1"; product "CWF19-like protein 2, transcript variant X2"; exon_number "7"; model_evidence "Supporting evidence includes similarity to: 2 Proteins, and 100% coverage of the annotated genomic feature by RNAseq alignments, including 2 samples with support for all annotated introns";
NC_043002.1	Gnomon	exon	82935532	82935713	.	+	.	gene_id "LOC115212766"; db_xref "GeneID:115212766"; gbkey "mRNA"; gene "LOC115212766"; ID ""; gene_name "LOC115212766"; transcript_id "XM_036504099.1"; product "CWF19-like protein 2, transcript variant X2"; exon_number "8"; model_evidence "Supporting evidence includes similarity to: 2 Proteins, and 100% coverage of the annotated genomic feature by RNAseq alignments, including 2 samples with support for all annotated introns";
NC_043002.1	Gnomon	exon	82937806	82938006	.	+	.	gene_id "LOC115212766"; db_xref "GeneID:115212766"; gbkey "mRNA"; gene "LOC115212766"; ID ""; gene_name "LOC115212766"; transcript_id "XM_036504099.1"; product "CWF19-like protein 2, transcript variant X2"; exon_number "9"; model_evidence "Supporting evidence includes similarity to: 2 Proteins, and 100% coverage of the annotated genomic feature by RNAseq alignments, including 2 samples with support for all annotated introns";
NC_043002.1	Gnomon	exon	82941166	82941240	.	+	.	gene_id "LOC115212766"; db_xref "GeneID:115212766"; gbkey "mRNA"; gene "LOC115212766"; ID ""; gene_name "LOC115212766"; transcript_id "XM_036504099.1"; product "CWF19-like protein 2, transcript variant X2"; exon_number "10"; model_evidence "Supporting evidence includes similarity to: 2 Proteins, and 100% coverage of the annotated genomic feature by RNAseq alignments, including 2 samples with support for all annotated introns";
NC_043002.1	Gnomon	exon	82941342	82941407	.	+	.	gene_id "LOC115212766"; db_xref "GeneID:115212766"; gbkey "mRNA"; gene "LOC115212766"; ID ""; gene_name "LOC115212766"; transcript_id "XM_036504099.1"; product "CWF19-like protein 2, transcript variant X2"; exon_number "11"; model_evidence "Supporting evidence includes similarity to: 2 Proteins, and 100% coverage of the annotated genomic feature by RNAseq alignments, including 2 samples with support for all annotated introns";
NC_043002.1	Gnomon	exon	82942749	82942863	.	+	.	gene_id "LOC115212766"; db_xref "GeneID:115212766"; gbkey "mRNA"; gene "LOC115212766"; ID ""; gene_name "LOC115212766"; transcript_id "XM_036504099.1"; product "CWF19-like protein 2, transcript variant X2"; exon_number "12"; model_evidence "Supporting evidence includes similarity to: 2 Proteins, and 100% coverage of the annotated genomic feature by RNAseq alignments, including 2 samples with support for all annotated introns";
NC_043002.1	Gnomon	exon	82945164	82945252	.	+	.	gene_id "LOC115212766"; db_xref "GeneID:115212766"; gbkey "mRNA"; gene "LOC115212766"; ID ""; gene_name "LOC115212766"; transcript_id "XM_036504099.1"; product "CWF19-like protein 2, transcript variant X2"; exon_number "13"; model_evidence "Supporting evidence includes similarity to: 2 Proteins, and 100% coverage of the annotated genomic feature by RNAseq alignments, including 2 samples with support for all annotated introns";
NC_043002.1	Gnomon	exon	82947442	82947558	.	+	.	gene_id "LOC115212766"; db_xref "GeneID:115212766"; gbkey "mRNA"; gene "LOC115212766"; ID ""; gene_name "LOC115212766"; transcript_id "XM_036504099.1"; product "CWF19-like protein 2, transcript variant X2"; exon_number "14"; model_evidence "Supporting evidence includes similarity to: 2 Proteins, and 100% coverage of the annotated genomic feature by RNAseq alignments, including 2 samples with support for all annotated introns";
NC_043002.1	Gnomon	exon	82957017	82957172	.	+	.	gene_id "LOC115212766"; db_xref "GeneID:115212766"; gbkey "mRNA"; gene "LOC115212766"; ID ""; gene_name "LOC115212766"; transcript_id "XM_036504099.1"; product "CWF19-like protein 2, transcript variant X2"; exon_number "15"; model_evidence "Supporting evidence includes similarity to: 2 Proteins, and 100% coverage of the annotated genomic feature by RNAseq alignments, including 2 samples with support for all annotated introns";
NC_043002.1	Gnomon	exon	82958365	82958445	.	+	.	gene_id "LOC115212766"; db_xref "GeneID:115212766"; gbkey "mRNA"; gene "LOC115212766"; ID ""; gene_name "LOC115212766"; transcript_id "XM_036504099.1"; product "CWF19-like protein 2, transcript variant X2"; exon_number "16"; model_evidence "Supporting evidence includes similarity to: 2 Proteins, and 100% coverage of the annotated genomic feature by RNAseq alignments, including 2 samples with support for all annotated introns";
NC_043002.1	Gnomon	exon	82962308	82962409	.	+	.	gene_id "LOC115212766"; db_xref "GeneID:115212766"; gbkey "mRNA"; gene "LOC115212766"; ID ""; gene_name "LOC115212766"; transcript_id "XM_036504099.1"; product "CWF19-like protein 2, transcript variant X2"; exon_number "17"; model_evidence "Supporting evidence includes similarity to: 2 Proteins, and 100% coverage of the annotated genomic feature by RNAseq alignments, including 2 samples with support for all annotated introns";
NC_043002.1	Gnomon	exon	82990285	82990466	.	+	.	gene_id "LOC115212766"; db_xref "GeneID:115212766"; gbkey "mRNA"; gene "LOC115212766"; ID ""; gene_name "LOC115212766"; transcript_id "XM_036504099.1"; product "CWF19-like protein 2, transcript variant X2"; exon_number "18"; model_evidence "Supporting evidence includes similarity to: 2 Proteins, and 100% coverage of the annotated genomic feature by RNAseq alignments, including 2 samples with support for all annotated introns";
NC_043002.1	Gnomon	exon	82991962	82992329	.	+	.	gene_id "LOC115212766"; db_xref "GeneID:115212766"; gbkey "mRNA"; gene "LOC115212766"; ID ""; gene_name "LOC115212766"; transcript_id "XM_036504099.1"; product "CWF19-like protein 2, transcript variant X2"; exon_number "19"; model_evidence "Supporting evidence includes similarity to: 2 Proteins, and 100% coverage of the annotated genomic feature by RNAseq alignments, including 2 samples with support for all annotated introns";
NC_043002.1	Gnomon	start_codon	82920735	82920737	.	+	0	gene_id "LOC115212766"; db_xref "GeneID:115212766"; gbkey "CDS"; gene "LOC115212766"; ID ""; gene_name "LOC115212766"; transcript_id "XM_036504099.1"; product "CWF19-like protein 2"; protein_id "XP_036359992.1"; exon_number "1";
NC_043002.1	Gnomon	stop_codon	82990438	82990440	.	+	0	gene_id "LOC115212766"; db_xref "GeneID:115212766"; gbkey "CDS"; gene "LOC115212766"; ID ""; gene_name "LOC115212766"; transcript_id "XM_036504099.1"; product "CWF19-like protein 2"; protein_id "XP_036359992.1"; exon_number "18";
NC_043002.1	Gnomon	gene	82990257	83068990	.	-	.	gene_id "LOC115212768"; db_xref "GeneID:115212768"; gbkey "Gene"; gene "LOC115212768"; gene_biotype "protein_coding"; ID ""; gene_name "LOC115212768";
NC_043002.1	PBRI~FLAMseq~Covext	transcript	82990257	83011713	.	-	.	gene_id "LOC115212768"; ID ""; gene_name "LOC115212768"; transcript_id "Covext~FLAMseq_ext~G24344.4"; uniq_trans_id "G24344.4"; three_prime_ext "1102";
NC_043002.1	Covext	exon	82991484	82992817	.	-	.	gene_id "LOC115212768"; ID ""; gene_name "LOC115212768"; transcript_id "Covext~FLAMseq_ext~G24344.4"; exon_number "10"; uniq_trans_id "G24344.4";
NC_043002.1	Covext	exon	82993552	82993674	.	-	.	gene_id "LOC115212768"; ID ""; gene_name "LOC115212768"; transcript_id "Covext~FLAMseq_ext~G24344.4"; exon_number "9"; uniq_trans_id "G24344.4";
NC_043002.1	Covext	exon	82999322	82999455	.	-	.	gene_id "LOC115212768"; ID ""; gene_name "LOC115212768"; transcript_id "Covext~FLAMseq_ext~G24344.4"; exon_number "8"; uniq_trans_id "G24344.4";
NC_043002.1	Covext	exon	83000591	83000802	.	-	.	gene_id "LOC115212768"; ID ""; gene_name "LOC115212768"; transcript_id "Covext~FLAMseq_ext~G24344.4"; exon_number "7"; uniq_trans_id "G24344.4";
NC_043002.1	Covext	exon	83000890	83001043	.	-	.	gene_id "LOC115212768"; ID ""; gene_name "LOC115212768"; transcript_id "Covext~FLAMseq_ext~G24344.4"; exon_number "6"; uniq_trans_id "G24344.4";
NC_043002.1	Covext	exon	83003373	83003429	.	-	.	gene_id "LOC115212768"; ID ""; gene_name "LOC115212768"; transcript_id "Covext~FLAMseq_ext~G24344.4"; exon_number "5"; uniq_trans_id "G24344.4";
NC_043002.1	Covext	exon	83005366	83005500	.	-	.	gene_id "LOC115212768"; ID ""; gene_name "LOC115212768"; transcript_id "Covext~FLAMseq_ext~G24344.4"; exon_number "4"; uniq_trans_id "G24344.4";
NC_043002.1	Covext	exon	83007905	83007962	.	-	.	gene_id "LOC115212768"; ID ""; gene_name "LOC115212768"; transcript_id "Covext~FLAMseq_ext~G24344.4"; exon_number "3"; uniq_trans_id "G24344.4";
NC_043002.1	Covext	exon	83011271	83011433	.	-	.	gene_id "LOC115212768"; ID ""; gene_name "LOC115212768"; transcript_id "Covext~FLAMseq_ext~G24344.4"; exon_number "2"; uniq_trans_id "G24344.4";
NC_043002.1	Covext	exon	83011542	83011713	.	-	.	gene_id "LOC115212768"; ID ""; gene_name "LOC115212768"; transcript_id "Covext~FLAMseq_ext~G24344.4"; exon_number "1"; uniq_trans_id "G24344.4";
NC_043002.1	Covext	exon	82990382	82992817	.	-	.	gene_id "LOC115212768"; ID ""; gene_name "LOC115212768"; transcript_id "Covext~FLAMseq_ext~G24344.4"; exon_number "10"; uniq_trans_id "G24344.4"; three_prime_ext "1102";
NC_043002.1	Covext	exon	82990257	82992817	.	-	.	gene_id "LOC115212768"; ID ""; gene_name "LOC115212768"; transcript_id "Covext~FLAMseq_ext~G24344.4"; exon_number "10"; uniq_trans_id "G24344.4"; three_prime_ext "125";
NC_043002.1	PBRI~FLAMseq	transcript	82990382	83011713	.	-	.	gene_id "LOC115212768"; ID ""; gene_name "LOC115212768"; transcript_id "FLAMseq_ext~G24344.4"; uniq_trans_id "G24344.4"; three_prime_ext "1102";
NC_043002.1	PBRI~FLAMseq	exon	82991484	82992817	.	-	.	gene_id "LOC115212768"; ID ""; gene_name "LOC115212768"; transcript_id "FLAMseq_ext~G24344.4"; exon_number "10"; uniq_trans_id "G24344.4";
NC_043002.1	PBRI~FLAMseq	exon	82993552	82993674	.	-	.	gene_id "LOC115212768"; ID ""; gene_name "LOC115212768"; transcript_id "FLAMseq_ext~G24344.4"; exon_number "9"; uniq_trans_id "G24344.4";
NC_043002.1	PBRI~FLAMseq	exon	82999322	82999455	.	-	.	gene_id "LOC115212768"; ID ""; gene_name "LOC115212768"; transcript_id "FLAMseq_ext~G24344.4"; exon_number "8"; uniq_trans_id "G24344.4";
NC_043002.1	PBRI~FLAMseq	exon	83000591	83000802	.	-	.	gene_id "LOC115212768"; ID ""; gene_name "LOC115212768"; transcript_id "FLAMseq_ext~G24344.4"; exon_number "7"; uniq_trans_id "G24344.4";
NC_043002.1	PBRI~FLAMseq	exon	83000890	83001043	.	-	.	gene_id "LOC115212768"; ID ""; gene_name "LOC115212768"; transcript_id "FLAMseq_ext~G24344.4"; exon_number "6"; uniq_trans_id "G24344.4";
NC_043002.1	PBRI~FLAMseq	exon	83003373	83003429	.	-	.	gene_id "LOC115212768"; ID ""; gene_name "LOC115212768"; transcript_id "FLAMseq_ext~G24344.4"; exon_number "5"; uniq_trans_id "G24344.4";
NC_043002.1	PBRI~FLAMseq	exon	83005366	83005500	.	-	.	gene_id "LOC115212768"; ID ""; gene_name "LOC115212768"; transcript_id "FLAMseq_ext~G24344.4"; exon_number "4"; uniq_trans_id "G24344.4";
NC_043002.1	PBRI~FLAMseq	exon	83007905	83007962	.	-	.	gene_id "LOC115212768"; ID ""; gene_name "LOC115212768"; transcript_id "FLAMseq_ext~G24344.4"; exon_number "3"; uniq_trans_id "G24344.4";
NC_043002.1	PBRI~FLAMseq	exon	83011271	83011433	.	-	.	gene_id "LOC115212768"; ID ""; gene_name "LOC115212768"; transcript_id "FLAMseq_ext~G24344.4"; exon_number "2"; uniq_trans_id "G24344.4";
NC_043002.1	PBRI~FLAMseq	exon	83011542	83011713	.	-	.	gene_id "LOC115212768"; ID ""; gene_name "LOC115212768"; transcript_id "FLAMseq_ext~G24344.4"; exon_number "1"; uniq_trans_id "G24344.4";
NC_043002.1	PBRI~FLAMseq	exon	82990382	82992817	.	-	.	gene_id "LOC115212768"; ID ""; gene_name "LOC115212768"; transcript_id "FLAMseq_ext~G24344.4"; exon_number "10"; uniq_trans_id "G24344.4"; three_prime_ext "1102";
NC_043002.1	PBRI	transcript	82991484	83068990	.	-	.	gene_id "LOC115212768"; ID ""; gene_name "LOC115212768"; transcript_id "G24344.10"; uniq_trans_id "G24344.10";
NC_043002.1	PBRI	exon	82991484	82992817	.	-	.	gene_id "LOC115212768"; ID ""; gene_name "LOC115212768"; transcript_id "G24344.10"; exon_number "9"; uniq_trans_id "G24344.10";
NC_043002.1	PBRI	exon	82999322	82999455	.	-	.	gene_id "LOC115212768"; ID ""; gene_name "LOC115212768"; transcript_id "G24344.10"; exon_number "8"; uniq_trans_id "G24344.10";
NC_043002.1	PBRI	exon	83000591	83000802	.	-	.	gene_id "LOC115212768"; ID ""; gene_name "LOC115212768"; transcript_id "G24344.10"; exon_number "7"; uniq_trans_id "G24344.10";
NC_043002.1	PBRI	exon	83000890	83001043	.	-	.	gene_id "LOC115212768"; ID ""; gene_name "LOC115212768"; transcript_id "G24344.10"; exon_number "6"; uniq_trans_id "G24344.10";
NC_043002.1	PBRI	exon	83003373	83003429	.	-	.	gene_id "LOC115212768"; ID ""; gene_name "LOC115212768"; transcript_id "G24344.10"; exon_number "5"; uniq_trans_id "G24344.10";
NC_043002.1	PBRI	exon	83005366	83005500	.	-	.	gene_id "LOC115212768"; ID ""; gene_name "LOC115212768"; transcript_id "G24344.10"; exon_number "4"; uniq_trans_id "G24344.10";
NC_043002.1	PBRI	exon	83007905	83007962	.	-	.	gene_id "LOC115212768"; ID ""; gene_name "LOC115212768"; transcript_id "G24344.10"; exon_number "3"; uniq_trans_id "G24344.10";
NC_043002.1	PBRI	exon	83011271	83011433	.	-	.	gene_id "LOC115212768"; ID ""; gene_name "LOC115212768"; transcript_id "G24344.10"; exon_number "2"; uniq_trans_id "G24344.10";
NC_043002.1	PBRI	exon	83068745	83068990	.	-	.	gene_id "LOC115212768"; ID ""; gene_name "LOC115212768"; transcript_id "G24344.10"; exon_number "1"; uniq_trans_id "G24344.10";
NC_043002.1	PBRI	transcript	82991484	83011503	.	-	.	gene_id "LOC115212768"; ID ""; gene_name "LOC115212768"; transcript_id "G24344.11"; uniq_trans_id "G24344.11";
NC_043002.1	PBRI	exon	82991484	82992817	.	-	.	gene_id "LOC115212768"; ID ""; gene_name "LOC115212768"; transcript_id "G24344.11"; exon_number "8"; uniq_trans_id "G24344.11";
NC_043002.1	PBRI	exon	82999322	82999455	.	-	.	gene_id "LOC115212768"; ID ""; gene_name "LOC115212768"; transcript_id "G24344.11"; exon_number "7"; uniq_trans_id "G24344.11";
NC_043002.1	PBRI	exon	83000591	83000802	.	-	.	gene_id "LOC115212768"; ID ""; gene_name "LOC115212768"; transcript_id "G24344.11"; exon_number "6"; uniq_trans_id "G24344.11";
NC_043002.1	PBRI	exon	83000890	83001043	.	-	.	gene_id "LOC115212768"; ID ""; gene_name "LOC115212768"; transcript_id "G24344.11"; exon_number "5"; uniq_trans_id "G24344.11";
NC_043002.1	PBRI	exon	83003373	83003429	.	-	.	gene_id "LOC115212768"; ID ""; gene_name "LOC115212768"; transcript_id "G24344.11"; exon_number "4"; uniq_trans_id "G24344.11";
NC_043002.1	PBRI	exon	83005366	83005500	.	-	.	gene_id "LOC115212768"; ID ""; gene_name "LOC115212768"; transcript_id "G24344.11"; exon_number "3"; uniq_trans_id "G24344.11";
NC_043002.1	PBRI	exon	83007905	83007962	.	-	.	gene_id "LOC115212768"; ID ""; gene_name "LOC115212768"; transcript_id "G24344.11"; exon_number "2"; uniq_trans_id "G24344.11";
NC_043002.1	PBRI	exon	83011271	83011503	.	-	.	gene_id "LOC115212768"; ID ""; gene_name "LOC115212768"; transcript_id "G24344.11"; exon_number "1"; uniq_trans_id "G24344.11";
NC_043002.1	PBRI	transcript	82991925	83000706	.	-	.	gene_id "LOC115212768"; ID ""; gene_name "LOC115212768"; transcript_id "G24344.15"; uniq_trans_id "G24344.15";
NC_043002.1	PBRI	exon	82991925	82992817	.	-	.	gene_id "LOC115212768"; ID ""; gene_name "LOC115212768"; transcript_id "G24344.15"; exon_number "4"; uniq_trans_id "G24344.15";
NC_043002.1	PBRI	exon	82993552	82993674	.	-	.	gene_id "LOC115212768"; ID ""; gene_name "LOC115212768"; transcript_id "G24344.15"; exon_number "3"; uniq_trans_id "G24344.15";
NC_043002.1	PBRI	exon	82999322	82999455	.	-	.	gene_id "LOC115212768"; ID ""; gene_name "LOC115212768"; transcript_id "G24344.15"; exon_number "2"; uniq_trans_id "G24344.15";
NC_043002.1	PBRI	exon	83000591	83000706	.	-	.	gene_id "LOC115212768"; ID ""; gene_name "LOC115212768"; transcript_id "G24344.15"; exon_number "1"; uniq_trans_id "G24344.15";
NC_043002.1	PBRI	transcript	82991484	83011713	.	-	.	gene_id "LOC115212768"; ID ""; gene_name "LOC115212768"; transcript_id "G24344.4"; uniq_trans_id "G24344.4";
NC_043002.1	PBRI	exon	82991484	82992817	.	-	.	gene_id "LOC115212768"; ID ""; gene_name "LOC115212768"; transcript_id "G24344.4"; exon_number "10"; uniq_trans_id "G24344.4";
NC_043002.1	PBRI	exon	82993552	82993674	.	-	.	gene_id "LOC115212768"; ID ""; gene_name "LOC115212768"; transcript_id "G24344.4"; exon_number "9"; uniq_trans_id "G24344.4";
NC_043002.1	PBRI	exon	82999322	82999455	.	-	.	gene_id "LOC115212768"; ID ""; gene_name "LOC115212768"; transcript_id "G24344.4"; exon_number "8"; uniq_trans_id "G24344.4";
NC_043002.1	PBRI	exon	83000591	83000802	.	-	.	gene_id "LOC115212768"; ID ""; gene_name "LOC115212768"; transcript_id "G24344.4"; exon_number "7"; uniq_trans_id "G24344.4";
NC_043002.1	PBRI	exon	83000890	83001043	.	-	.	gene_id "LOC115212768"; ID ""; gene_name "LOC115212768"; transcript_id "G24344.4"; exon_number "6"; uniq_trans_id "G24344.4";
NC_043002.1	PBRI	exon	83003373	83003429	.	-	.	gene_id "LOC115212768"; ID ""; gene_name "LOC115212768"; transcript_id "G24344.4"; exon_number "5"; uniq_trans_id "G24344.4";
NC_043002.1	PBRI	exon	83005366	83005500	.	-	.	gene_id "LOC115212768"; ID ""; gene_name "LOC115212768"; transcript_id "G24344.4"; exon_number "4"; uniq_trans_id "G24344.4";
NC_043002.1	PBRI	exon	83007905	83007962	.	-	.	gene_id "LOC115212768"; ID ""; gene_name "LOC115212768"; transcript_id "G24344.4"; exon_number "3"; uniq_trans_id "G24344.4";
NC_043002.1	PBRI	exon	83011271	83011433	.	-	.	gene_id "LOC115212768"; ID ""; gene_name "LOC115212768"; transcript_id "G24344.4"; exon_number "2"; uniq_trans_id "G24344.4";
NC_043002.1	PBRI	exon	83011542	83011713	.	-	.	gene_id "LOC115212768"; ID ""; gene_name "LOC115212768"; transcript_id "G24344.4"; exon_number "1"; uniq_trans_id "G24344.4";
NC_043002.1	PBRI	transcript	82991484	83011712	.	-	.	gene_id "LOC115212768"; ID ""; gene_name "LOC115212768"; transcript_id "G24344.5"; uniq_trans_id "G24344.5";
NC_043002.1	PBRI	exon	82991484	82992817	.	-	.	gene_id "LOC115212768"; ID ""; gene_name "LOC115212768"; transcript_id "G24344.5"; exon_number "10"; uniq_trans_id "G24344.5";
NC_043002.1	PBRI	exon	82993552	82993701	.	-	.	gene_id "LOC115212768"; ID ""; gene_name "LOC115212768"; transcript_id "G24344.5"; exon_number "9"; uniq_trans_id "G24344.5";
NC_043002.1	PBRI	exon	82999322	82999455	.	-	.	gene_id "LOC115212768"; ID ""; gene_name "LOC115212768"; transcript_id "G24344.5"; exon_number "8"; uniq_trans_id "G24344.5";
NC_043002.1	PBRI	exon	83000591	83000802	.	-	.	gene_id "LOC115212768"; ID ""; gene_name "LOC115212768"; transcript_id "G24344.5"; exon_number "7"; uniq_trans_id "G24344.5";
NC_043002.1	PBRI	exon	83000890	83001043	.	-	.	gene_id "LOC115212768"; ID ""; gene_name "LOC115212768"; transcript_id "G24344.5"; exon_number "6"; uniq_trans_id "G24344.5";
NC_043002.1	PBRI	exon	83003373	83003429	.	-	.	gene_id "LOC115212768"; ID ""; gene_name "LOC115212768"; transcript_id "G24344.5"; exon_number "5"; uniq_trans_id "G24344.5";
NC_043002.1	PBRI	exon	83005366	83005500	.	-	.	gene_id "LOC115212768"; ID ""; gene_name "LOC115212768"; transcript_id "G24344.5"; exon_number "4"; uniq_trans_id "G24344.5";
NC_043002.1	PBRI	exon	83007905	83007962	.	-	.	gene_id "LOC115212768"; ID ""; gene_name "LOC115212768"; transcript_id "G24344.5"; exon_number "3"; uniq_trans_id "G24344.5";
NC_043002.1	PBRI	exon	83011271	83011433	.	-	.	gene_id "LOC115212768"; ID ""; gene_name "LOC115212768"; transcript_id "G24344.5"; exon_number "2"; uniq_trans_id "G24344.5";
NC_043002.1	PBRI	exon	83011542	83011712	.	-	.	gene_id "LOC115212768"; ID ""; gene_name "LOC115212768"; transcript_id "G24344.5"; exon_number "1"; uniq_trans_id "G24344.5";
NC_043002.1	PBRI	transcript	82991484	83011703	.	-	.	gene_id "LOC115212768"; ID ""; gene_name "LOC115212768"; transcript_id "G24344.6"; uniq_trans_id "G24344.6";
NC_043002.1	PBRI	exon	82991484	82992817	.	-	.	gene_id "LOC115212768"; ID ""; gene_name "LOC115212768"; transcript_id "G24344.6"; exon_number "8"; uniq_trans_id "G24344.6";
NC_043002.1	PBRI	exon	82999322	82999455	.	-	.	gene_id "LOC115212768"; ID ""; gene_name "LOC115212768"; transcript_id "G24344.6"; exon_number "7"; uniq_trans_id "G24344.6";
NC_043002.1	PBRI	exon	83000591	83000802	.	-	.	gene_id "LOC115212768"; ID ""; gene_name "LOC115212768"; transcript_id "G24344.6"; exon_number "6"; uniq_trans_id "G24344.6";
NC_043002.1	PBRI	exon	83000890	83001043	.	-	.	gene_id "LOC115212768"; ID ""; gene_name "LOC115212768"; transcript_id "G24344.6"; exon_number "5"; uniq_trans_id "G24344.6";
NC_043002.1	PBRI	exon	83003373	83003429	.	-	.	gene_id "LOC115212768"; ID ""; gene_name "LOC115212768"; transcript_id "G24344.6"; exon_number "4"; uniq_trans_id "G24344.6";
NC_043002.1	PBRI	exon	83005366	83005481	.	-	.	gene_id "LOC115212768"; ID ""; gene_name "LOC115212768"; transcript_id "G24344.6"; exon_number "3"; uniq_trans_id "G24344.6";
NC_043002.1	PBRI	exon	83011271	83011433	.	-	.	gene_id "LOC115212768"; ID ""; gene_name "LOC115212768"; transcript_id "G24344.6"; exon_number "2"; uniq_trans_id "G24344.6";
NC_043002.1	PBRI	exon	83011542	83011703	.	-	.	gene_id "LOC115212768"; ID ""; gene_name "LOC115212768"; transcript_id "G24344.6"; exon_number "1"; uniq_trans_id "G24344.6";
NC_043002.1	PBRI	transcript	82991484	83005825	.	-	.	gene_id "LOC115212768"; ID ""; gene_name "LOC115212768"; transcript_id "G24344.7"; uniq_trans_id "G24344.7";
NC_043002.1	PBRI	exon	82991484	82992817	.	-	.	gene_id "LOC115212768"; ID ""; gene_name "LOC115212768"; transcript_id "G24344.7"; exon_number "7"; uniq_trans_id "G24344.7";
NC_043002.1	PBRI	exon	82999322	82999455	.	-	.	gene_id "LOC115212768"; ID ""; gene_name "LOC115212768"; transcript_id "G24344.7"; exon_number "6"; uniq_trans_id "G24344.7";
NC_043002.1	PBRI	exon	83000591	83000802	.	-	.	gene_id "LOC115212768"; ID ""; gene_name "LOC115212768"; transcript_id "G24344.7"; exon_number "5"; uniq_trans_id "G24344.7";
NC_043002.1	PBRI	exon	83000890	83001043	.	-	.	gene_id "LOC115212768"; ID ""; gene_name "LOC115212768"; transcript_id "G24344.7"; exon_number "4"; uniq_trans_id "G24344.7";
NC_043002.1	PBRI	exon	83003373	83003429	.	-	.	gene_id "LOC115212768"; ID ""; gene_name "LOC115212768"; transcript_id "G24344.7"; exon_number "3"; uniq_trans_id "G24344.7";
NC_043002.1	PBRI	exon	83005366	83005500	.	-	.	gene_id "LOC115212768"; ID ""; gene_name "LOC115212768"; transcript_id "G24344.7"; exon_number "2"; uniq_trans_id "G24344.7";
NC_043002.1	PBRI	exon	83005741	83005825	.	-	.	gene_id "LOC115212768"; ID ""; gene_name "LOC115212768"; transcript_id "G24344.7"; exon_number "1"; uniq_trans_id "G24344.7";
NC_043002.1	PBRI	transcript	82991484	83007775	.	-	.	gene_id "LOC115212768"; ID ""; gene_name "LOC115212768"; transcript_id "G24344.8"; uniq_trans_id "G24344.8";
NC_043002.1	PBRI	exon	82991484	82992817	.	-	.	gene_id "LOC115212768"; ID ""; gene_name "LOC115212768"; transcript_id "G24344.8"; exon_number "7"; uniq_trans_id "G24344.8";
NC_043002.1	PBRI	exon	82999322	82999455	.	-	.	gene_id "LOC115212768"; ID ""; gene_name "LOC115212768"; transcript_id "G24344.8"; exon_number "6"; uniq_trans_id "G24344.8";
NC_043002.1	PBRI	exon	83000591	83000802	.	-	.	gene_id "LOC115212768"; ID ""; gene_name "LOC115212768"; transcript_id "G24344.8"; exon_number "5"; uniq_trans_id "G24344.8";
NC_043002.1	PBRI	exon	83000890	83001043	.	-	.	gene_id "LOC115212768"; ID ""; gene_name "LOC115212768"; transcript_id "G24344.8"; exon_number "4"; uniq_trans_id "G24344.8";
NC_043002.1	PBRI	exon	83003373	83003429	.	-	.	gene_id "LOC115212768"; ID ""; gene_name "LOC115212768"; transcript_id "G24344.8"; exon_number "3"; uniq_trans_id "G24344.8";
NC_043002.1	PBRI	exon	83005366	83005500	.	-	.	gene_id "LOC115212768"; ID ""; gene_name "LOC115212768"; transcript_id "G24344.8"; exon_number "2"; uniq_trans_id "G24344.8";
NC_043002.1	PBRI	exon	83007658	83007775	.	-	.	gene_id "LOC115212768"; ID ""; gene_name "LOC115212768"; transcript_id "G24344.8"; exon_number "1"; uniq_trans_id "G24344.8";
NC_043002.1	Gnomon	transcript	82991497	83011652	.	-	.	gene_id "LOC115212768"; ID "XM_029781441.2"; gene_name "LOC115212768"; transcript_id "XM_029781441.2";
NC_043002.1	Gnomon	CDS	82992545	82992817	.	-	0	gene_id "LOC115212768"; db_xref "GeneID:115212768"; gbkey "CDS"; gene "LOC115212768"; ID ""; gene_name "LOC115212768"; transcript_id "XM_029781441.2"; product "dual oxidase maturation factor 1-like"; protein_id "XP_029637301.1"; exon_number "9";
NC_043002.1	Gnomon	CDS	82999322	82999455	.	-	2	gene_id "LOC115212768"; db_xref "GeneID:115212768"; gbkey "CDS"; gene "LOC115212768"; ID ""; gene_name "LOC115212768"; transcript_id "XM_029781441.2"; product "dual oxidase maturation factor 1-like"; protein_id "XP_029637301.1"; exon_number "8";
NC_043002.1	Gnomon	CDS	83000591	83000802	.	-	1	gene_id "LOC115212768"; db_xref "GeneID:115212768"; gbkey "CDS"; gene "LOC115212768"; ID ""; gene_name "LOC115212768"; transcript_id "XM_029781441.2"; product "dual oxidase maturation factor 1-like"; protein_id "XP_029637301.1"; exon_number "7";
NC_043002.1	Gnomon	CDS	83000890	83001043	.	-	2	gene_id "LOC115212768"; db_xref "GeneID:115212768"; gbkey "CDS"; gene "LOC115212768"; ID ""; gene_name "LOC115212768"; transcript_id "XM_029781441.2"; product "dual oxidase maturation factor 1-like"; protein_id "XP_029637301.1"; exon_number "6";
NC_043002.1	Gnomon	CDS	83003373	83003429	.	-	2	gene_id "LOC115212768"; db_xref "GeneID:115212768"; gbkey "CDS"; gene "LOC115212768"; ID ""; gene_name "LOC115212768"; transcript_id "XM_029781441.2"; product "dual oxidase maturation factor 1-like"; protein_id "XP_029637301.1"; exon_number "5";
NC_043002.1	Gnomon	CDS	83005366	83005500	.	-	2	gene_id "LOC115212768"; db_xref "GeneID:115212768"; gbkey "CDS"; gene "LOC115212768"; ID ""; gene_name "LOC115212768"; transcript_id "XM_029781441.2"; product "dual oxidase maturation factor 1-like"; protein_id "XP_029637301.1"; exon_number "4";
NC_043002.1	Gnomon	CDS	83007905	83007962	.	-	0	gene_id "LOC115212768"; db_xref "GeneID:115212768"; gbkey "CDS"; gene "LOC115212768"; ID ""; gene_name "LOC115212768"; transcript_id "XM_029781441.2"; product "dual oxidase maturation factor 1-like"; protein_id "XP_029637301.1"; exon_number "3";
NC_043002.1	Gnomon	CDS	83011271	83011432	.	-	0	gene_id "LOC115212768"; db_xref "GeneID:115212768"; gbkey "CDS"; gene "LOC115212768"; ID ""; gene_name "LOC115212768"; transcript_id "XM_029781441.2"; product "dual oxidase maturation factor 1-like"; protein_id "XP_029637301.1"; exon_number "2";
NC_043002.1	Gnomon	exon	82991497	82992817	.	-	.	gene_id "LOC115212768"; db_xref "GeneID:115212768"; gbkey "mRNA"; gene "LOC115212768"; ID ""; gene_name "LOC115212768"; transcript_id "XM_029781441.2"; product "dual oxidase maturation factor 1-like"; exon_number "9"; model_evidence "Supporting evidence includes similarity to: 1 Protein, and 100% coverage of the annotated genomic feature by RNAseq alignments, including 2 samples with support for all annotated introns";
NC_043002.1	Gnomon	exon	82999322	82999455	.	-	.	gene_id "LOC115212768"; db_xref "GeneID:115212768"; gbkey "mRNA"; gene "LOC115212768"; ID ""; gene_name "LOC115212768"; transcript_id "XM_029781441.2"; product "dual oxidase maturation factor 1-like"; exon_number "8"; model_evidence "Supporting evidence includes similarity to: 1 Protein, and 100% coverage of the annotated genomic feature by RNAseq alignments, including 2 samples with support for all annotated introns";
NC_043002.1	Gnomon	exon	83000591	83000802	.	-	.	gene_id "LOC115212768"; db_xref "GeneID:115212768"; gbkey "mRNA"; gene "LOC115212768"; ID ""; gene_name "LOC115212768"; transcript_id "XM_029781441.2"; product "dual oxidase maturation factor 1-like"; exon_number "7"; model_evidence "Supporting evidence includes similarity to: 1 Protein, and 100% coverage of the annotated genomic feature by RNAseq alignments, including 2 samples with support for all annotated introns";
NC_043002.1	Gnomon	exon	83000890	83001043	.	-	.	gene_id "LOC115212768"; db_xref "GeneID:115212768"; gbkey "mRNA"; gene "LOC115212768"; ID ""; gene_name "LOC115212768"; transcript_id "XM_029781441.2"; product "dual oxidase maturation factor 1-like"; exon_number "6"; model_evidence "Supporting evidence includes similarity to: 1 Protein, and 100% coverage of the annotated genomic feature by RNAseq alignments, including 2 samples with support for all annotated introns";
NC_043002.1	Gnomon	exon	83003373	83003429	.	-	.	gene_id "LOC115212768"; db_xref "GeneID:115212768"; gbkey "mRNA"; gene "LOC115212768"; ID ""; gene_name "LOC115212768"; transcript_id "XM_029781441.2"; product "dual oxidase maturation factor 1-like"; exon_number "5"; model_evidence "Supporting evidence includes similarity to: 1 Protein, and 100% coverage of the annotated genomic feature by RNAseq alignments, including 2 samples with support for all annotated introns";
NC_043002.1	Gnomon	exon	83005366	83005500	.	-	.	gene_id "LOC115212768"; db_xref "GeneID:115212768"; gbkey "mRNA"; gene "LOC115212768"; ID ""; gene_name "LOC115212768"; transcript_id "XM_029781441.2"; product "dual oxidase maturation factor 1-like"; exon_number "4"; model_evidence "Supporting evidence includes similarity to: 1 Protein, and 100% coverage of the annotated genomic feature by RNAseq alignments, including 2 samples with support for all annotated introns";
NC_043002.1	Gnomon	exon	83007905	83007962	.	-	.	gene_id "LOC115212768"; db_xref "GeneID:115212768"; gbkey "mRNA"; gene "LOC115212768"; ID ""; gene_name "LOC115212768"; transcript_id "XM_029781441.2"; product "dual oxidase maturation factor 1-like"; exon_number "3"; model_evidence "Supporting evidence includes similarity to: 1 Protein, and 100% coverage of the annotated genomic feature by RNAseq alignments, including 2 samples with support for all annotated introns";
NC_043002.1	Gnomon	exon	83011271	83011433	.	-	.	gene_id "LOC115212768"; db_xref "GeneID:115212768"; gbkey "mRNA"; gene "LOC115212768"; ID ""; gene_name "LOC115212768"; transcript_id "XM_029781441.2"; product "dual oxidase maturation factor 1-like"; exon_number "2"; model_evidence "Supporting evidence includes similarity to: 1 Protein, and 100% coverage of the annotated genomic feature by RNAseq alignments, including 2 samples with support for all annotated introns";
NC_043002.1	Gnomon	exon	83011542	83011652	.	-	.	gene_id "LOC115212768"; db_xref "GeneID:115212768"; gbkey "mRNA"; gene "LOC115212768"; ID ""; gene_name "LOC115212768"; transcript_id "XM_029781441.2"; product "dual oxidase maturation factor 1-like"; exon_number "1"; model_evidence "Supporting evidence includes similarity to: 1 Protein, and 100% coverage of the annotated genomic feature by RNAseq alignments, including 2 samples with support for all annotated introns";
NC_043002.1	Gnomon	start_codon	83011430	83011432	.	-	0	gene_id "LOC115212768"; db_xref "GeneID:115212768"; gbkey "CDS"; gene "LOC115212768"; ID ""; gene_name "LOC115212768"; transcript_id "XM_029781441.2"; product "dual oxidase maturation factor 1-like"; protein_id "XP_029637301.1"; exon_number "2";
NC_043002.1	Gnomon	stop_codon	82992542	82992544	.	-	0	gene_id "LOC115212768"; db_xref "GeneID:115212768"; gbkey "CDS"; gene "LOC115212768"; ID ""; gene_name "LOC115212768"; transcript_id "XM_029781441.2"; product "dual oxidase maturation factor 1-like"; protein_id "XP_029637301.1"; exon_number "9";
NC_043002.1	Gnomon	gene	82865854	82930808	.	+	.	gene_id "LOC115212769"; db_xref "GeneID:115212769"; gbkey "Gene"; gene "LOC115212769"; gene_biotype "protein_coding"; ID ""; gene_name "LOC115212769";
NC_043002.1	PBRI	transcript	82865935	82914217	.	+	.	gene_id "LOC115212769"; ID ""; gene_name "LOC115212769"; transcript_id "G24340.11"; uniq_trans_id "G24340.11";
NC_043002.1	PBRI	exon	82865935	82866041	.	+	.	gene_id "LOC115212769"; ID ""; gene_name "LOC115212769"; transcript_id "G24340.11"; exon_number "1"; uniq_trans_id "G24340.11";
NC_043002.1	PBRI	exon	82892762	82892835	.	+	.	gene_id "LOC115212769"; ID ""; gene_name "LOC115212769"; transcript_id "G24340.11"; exon_number "2"; uniq_trans_id "G24340.11";
NC_043002.1	PBRI	exon	82894677	82894771	.	+	.	gene_id "LOC115212769"; ID ""; gene_name "LOC115212769"; transcript_id "G24340.11"; exon_number "3"; uniq_trans_id "G24340.11";
NC_043002.1	PBRI	exon	82897201	82897279	.	+	.	gene_id "LOC115212769"; ID ""; gene_name "LOC115212769"; transcript_id "G24340.11"; exon_number "4"; uniq_trans_id "G24340.11";
NC_043002.1	PBRI	exon	82899547	82899600	.	+	.	gene_id "LOC115212769"; ID ""; gene_name "LOC115212769"; transcript_id "G24340.11"; exon_number "5"; uniq_trans_id "G24340.11";
NC_043002.1	PBRI	exon	82902420	82902510	.	+	.	gene_id "LOC115212769"; ID ""; gene_name "LOC115212769"; transcript_id "G24340.11"; exon_number "6"; uniq_trans_id "G24340.11";
NC_043002.1	PBRI	exon	82902740	82902777	.	+	.	gene_id "LOC115212769"; ID ""; gene_name "LOC115212769"; transcript_id "G24340.11"; exon_number "7"; uniq_trans_id "G24340.11";
NC_043002.1	PBRI	exon	82903691	82903736	.	+	.	gene_id "LOC115212769"; ID ""; gene_name "LOC115212769"; transcript_id "G24340.11"; exon_number "8"; uniq_trans_id "G24340.11";
NC_043002.1	PBRI	exon	82905857	82905898	.	+	.	gene_id "LOC115212769"; ID ""; gene_name "LOC115212769"; transcript_id "G24340.11"; exon_number "9"; uniq_trans_id "G24340.11";
NC_043002.1	PBRI	exon	82906819	82906908	.	+	.	gene_id "LOC115212769"; ID ""; gene_name "LOC115212769"; transcript_id "G24340.11"; exon_number "10"; uniq_trans_id "G24340.11";
NC_043002.1	PBRI	exon	82908778	82908825	.	+	.	gene_id "LOC115212769"; ID ""; gene_name "LOC115212769"; transcript_id "G24340.11"; exon_number "11"; uniq_trans_id "G24340.11";
NC_043002.1	PBRI	exon	82911200	82914217	.	+	.	gene_id "LOC115212769"; ID ""; gene_name "LOC115212769"; transcript_id "G24340.11"; exon_number "12"; uniq_trans_id "G24340.11";
NC_043002.1	PBRI	transcript	82867236	82914217	.	+	.	gene_id "LOC115212769"; ID ""; gene_name "LOC115212769"; transcript_id "G24340.12"; uniq_trans_id "G24340.12";
NC_043002.1	PBRI	exon	82867236	82867390	.	+	.	gene_id "LOC115212769"; ID ""; gene_name "LOC115212769"; transcript_id "G24340.12"; exon_number "1"; uniq_trans_id "G24340.12";
NC_043002.1	PBRI	exon	82894677	82894771	.	+	.	gene_id "LOC115212769"; ID ""; gene_name "LOC115212769"; transcript_id "G24340.12"; exon_number "2"; uniq_trans_id "G24340.12";
NC_043002.1	PBRI	exon	82897201	82897279	.	+	.	gene_id "LOC115212769"; ID ""; gene_name "LOC115212769"; transcript_id "G24340.12"; exon_number "3"; uniq_trans_id "G24340.12";
NC_043002.1	PBRI	exon	82899547	82899600	.	+	.	gene_id "LOC115212769"; ID ""; gene_name "LOC115212769"; transcript_id "G24340.12"; exon_number "4"; uniq_trans_id "G24340.12";
NC_043002.1	PBRI	exon	82902420	82902510	.	+	.	gene_id "LOC115212769"; ID ""; gene_name "LOC115212769"; transcript_id "G24340.12"; exon_number "5"; uniq_trans_id "G24340.12";
NC_043002.1	PBRI	exon	82902740	82902777	.	+	.	gene_id "LOC115212769"; ID ""; gene_name "LOC115212769"; transcript_id "G24340.12"; exon_number "6"; uniq_trans_id "G24340.12";
NC_043002.1	PBRI	exon	82903691	82903736	.	+	.	gene_id "LOC115212769"; ID ""; gene_name "LOC115212769"; transcript_id "G24340.12"; exon_number "7"; uniq_trans_id "G24340.12";
NC_043002.1	PBRI	exon	82905857	82905898	.	+	.	gene_id "LOC115212769"; ID ""; gene_name "LOC115212769"; transcript_id "G24340.12"; exon_number "8"; uniq_trans_id "G24340.12";
NC_043002.1	PBRI	exon	82906819	82906908	.	+	.	gene_id "LOC115212769"; ID ""; gene_name "LOC115212769"; transcript_id "G24340.12"; exon_number "9"; uniq_trans_id "G24340.12";
NC_043002.1	PBRI	exon	82908778	82908825	.	+	.	gene_id "LOC115212769"; ID ""; gene_name "LOC115212769"; transcript_id "G24340.12"; exon_number "10"; uniq_trans_id "G24340.12";
NC_043002.1	PBRI	exon	82911200	82914217	.	+	.	gene_id "LOC115212769"; ID ""; gene_name "LOC115212769"; transcript_id "G24340.12"; exon_number "11"; uniq_trans_id "G24340.12";
NC_043002.1	PBRI	transcript	82867328	82914217	.	+	.	gene_id "LOC115212769"; ID ""; gene_name "LOC115212769"; transcript_id "G24340.13"; uniq_trans_id "G24340.13";
NC_043002.1	PBRI	exon	82867328	82867390	.	+	.	gene_id "LOC115212769"; ID ""; gene_name "LOC115212769"; transcript_id "G24340.13"; exon_number "1"; uniq_trans_id "G24340.13";
NC_043002.1	PBRI	exon	82894677	82894771	.	+	.	gene_id "LOC115212769"; ID ""; gene_name "LOC115212769"; transcript_id "G24340.13"; exon_number "2"; uniq_trans_id "G24340.13";
NC_043002.1	PBRI	exon	82897201	82897279	.	+	.	gene_id "LOC115212769"; ID ""; gene_name "LOC115212769"; transcript_id "G24340.13"; exon_number "3"; uniq_trans_id "G24340.13";
NC_043002.1	PBRI	exon	82899547	82899600	.	+	.	gene_id "LOC115212769"; ID ""; gene_name "LOC115212769"; transcript_id "G24340.13"; exon_number "4"; uniq_trans_id "G24340.13";
NC_043002.1	PBRI	exon	82902420	82902510	.	+	.	gene_id "LOC115212769"; ID ""; gene_name "LOC115212769"; transcript_id "G24340.13"; exon_number "5"; uniq_trans_id "G24340.13";
NC_043002.1	PBRI	exon	82902740	82902777	.	+	.	gene_id "LOC115212769"; ID ""; gene_name "LOC115212769"; transcript_id "G24340.13"; exon_number "6"; uniq_trans_id "G24340.13";
NC_043002.1	PBRI	exon	82903691	82903736	.	+	.	gene_id "LOC115212769"; ID ""; gene_name "LOC115212769"; transcript_id "G24340.13"; exon_number "7"; uniq_trans_id "G24340.13";
NC_043002.1	PBRI	exon	82905857	82905898	.	+	.	gene_id "LOC115212769"; ID ""; gene_name "LOC115212769"; transcript_id "G24340.13"; exon_number "8"; uniq_trans_id "G24340.13";
NC_043002.1	PBRI	exon	82906819	82906908	.	+	.	gene_id "LOC115212769"; ID ""; gene_name "LOC115212769"; transcript_id "G24340.13"; exon_number "9"; uniq_trans_id "G24340.13";
NC_043002.1	PBRI	exon	82911200	82914217	.	+	.	gene_id "LOC115212769"; ID ""; gene_name "LOC115212769"; transcript_id "G24340.13"; exon_number "10"; uniq_trans_id "G24340.13";
NC_043002.1	PBRI	transcript	82892633	82913776	.	+	.	gene_id "LOC115212769"; ID ""; gene_name "LOC115212769"; transcript_id "G24340.15"; uniq_trans_id "G24340.15";
NC_043002.1	PBRI	exon	82892633	82892835	.	+	.	gene_id "LOC115212769"; ID ""; gene_name "LOC115212769"; transcript_id "G24340.15"; exon_number "1"; uniq_trans_id "G24340.15";
NC_043002.1	PBRI	exon	82894677	82894771	.	+	.	gene_id "LOC115212769"; ID ""; gene_name "LOC115212769"; transcript_id "G24340.15"; exon_number "2"; uniq_trans_id "G24340.15";
NC_043002.1	PBRI	exon	82897201	82897279	.	+	.	gene_id "LOC115212769"; ID ""; gene_name "LOC115212769"; transcript_id "G24340.15"; exon_number "3"; uniq_trans_id "G24340.15";
NC_043002.1	PBRI	exon	82899547	82899600	.	+	.	gene_id "LOC115212769"; ID ""; gene_name "LOC115212769"; transcript_id "G24340.15"; exon_number "4"; uniq_trans_id "G24340.15";
NC_043002.1	PBRI	exon	82902420	82902510	.	+	.	gene_id "LOC115212769"; ID ""; gene_name "LOC115212769"; transcript_id "G24340.15"; exon_number "5"; uniq_trans_id "G24340.15";
NC_043002.1	PBRI	exon	82902740	82902777	.	+	.	gene_id "LOC115212769"; ID ""; gene_name "LOC115212769"; transcript_id "G24340.15"; exon_number "6"; uniq_trans_id "G24340.15";
NC_043002.1	PBRI	exon	82903691	82903736	.	+	.	gene_id "LOC115212769"; ID ""; gene_name "LOC115212769"; transcript_id "G24340.15"; exon_number "7"; uniq_trans_id "G24340.15";
NC_043002.1	PBRI	exon	82905857	82905898	.	+	.	gene_id "LOC115212769"; ID ""; gene_name "LOC115212769"; transcript_id "G24340.15"; exon_number "8"; uniq_trans_id "G24340.15";
NC_043002.1	PBRI	exon	82906819	82906908	.	+	.	gene_id "LOC115212769"; ID ""; gene_name "LOC115212769"; transcript_id "G24340.15"; exon_number "9"; uniq_trans_id "G24340.15";
NC_043002.1	PBRI	exon	82908778	82908825	.	+	.	gene_id "LOC115212769"; ID ""; gene_name "LOC115212769"; transcript_id "G24340.15"; exon_number "10"; uniq_trans_id "G24340.15";
NC_043002.1	PBRI	exon	82911200	82913776	.	+	.	gene_id "LOC115212769"; ID ""; gene_name "LOC115212769"; transcript_id "G24340.15"; exon_number "11"; uniq_trans_id "G24340.15";
NC_043002.1	Gnomon	transcript	82865854	82914223	.	+	.	gene_id "LOC115212769"; ID "XM_029781442.2"; gene_name "LOC115212769"; transcript_id "XM_029781442.2";
NC_043002.1	Gnomon	CDS	82894696	82894771	.	+	0	gene_id "LOC115212769"; db_xref "GeneID:115212769"; gbkey "CDS"; gene "LOC115212769"; ID ""; gene_name "LOC115212769"; transcript_id "XM_029781442.2"; product "protein lifeguard 1"; protein_id "XP_029637302.1"; exon_number "2";
NC_043002.1	Gnomon	CDS	82897201	82897279	.	+	2	gene_id "LOC115212769"; db_xref "GeneID:115212769"; gbkey "CDS"; gene "LOC115212769"; ID ""; gene_name "LOC115212769"; transcript_id "XM_029781442.2"; product "protein lifeguard 1"; protein_id "XP_029637302.1"; exon_number "3";
NC_043002.1	Gnomon	CDS	82899547	82899600	.	+	1	gene_id "LOC115212769"; db_xref "GeneID:115212769"; gbkey "CDS"; gene "LOC115212769"; ID ""; gene_name "LOC115212769"; transcript_id "XM_029781442.2"; product "protein lifeguard 1"; protein_id "XP_029637302.1"; exon_number "4";
NC_043002.1	Gnomon	CDS	82902420	82902510	.	+	1	gene_id "LOC115212769"; db_xref "GeneID:115212769"; gbkey "CDS"; gene "LOC115212769"; ID ""; gene_name "LOC115212769"; transcript_id "XM_029781442.2"; product "protein lifeguard 1"; protein_id "XP_029637302.1"; exon_number "5";
NC_043002.1	Gnomon	CDS	82902740	82902777	.	+	0	gene_id "LOC115212769"; db_xref "GeneID:115212769"; gbkey "CDS"; gene "LOC115212769"; ID ""; gene_name "LOC115212769"; transcript_id "XM_029781442.2"; product "protein lifeguard 1"; protein_id "XP_029637302.1"; exon_number "6";
NC_043002.1	Gnomon	CDS	82903691	82903736	.	+	1	gene_id "LOC115212769"; db_xref "GeneID:115212769"; gbkey "CDS"; gene "LOC115212769"; ID ""; gene_name "LOC115212769"; transcript_id "XM_029781442.2"; product "protein lifeguard 1"; protein_id "XP_029637302.1"; exon_number "7";
NC_043002.1	Gnomon	CDS	82905857	82905898	.	+	0	gene_id "LOC115212769"; db_xref "GeneID:115212769"; gbkey "CDS"; gene "LOC115212769"; ID ""; gene_name "LOC115212769"; transcript_id "XM_029781442.2"; product "protein lifeguard 1"; protein_id "XP_029637302.1"; exon_number "8";
NC_043002.1	Gnomon	CDS	82906819	82906908	.	+	0	gene_id "LOC115212769"; db_xref "GeneID:115212769"; gbkey "CDS"; gene "LOC115212769"; ID ""; gene_name "LOC115212769"; transcript_id "XM_029781442.2"; product "protein lifeguard 1"; protein_id "XP_029637302.1"; exon_number "9";
NC_043002.1	Gnomon	CDS	82908778	82908825	.	+	0	gene_id "LOC115212769"; db_xref "GeneID:115212769"; gbkey "CDS"; gene "LOC115212769"; ID ""; gene_name "LOC115212769"; transcript_id "XM_029781442.2"; product "protein lifeguard 1"; protein_id "XP_029637302.1"; exon_number "10";
NC_043002.1	Gnomon	CDS	82911200	82911349	.	+	0	gene_id "LOC115212769"; db_xref "GeneID:115212769"; gbkey "CDS"; gene "LOC115212769"; ID ""; gene_name "LOC115212769"; transcript_id "XM_029781442.2"; product "protein lifeguard 1"; protein_id "XP_029637302.1"; exon_number "11";
NC_043002.1	Gnomon	exon	82865854	82866041	.	+	.	gene_id "LOC115212769"; db_xref "GeneID:115212769"; gbkey "mRNA"; gene "LOC115212769"; ID ""; gene_name "LOC115212769"; transcript_id "XM_029781442.2"; product "protein lifeguard 1, transcript variant X1"; exon_number "1"; model_evidence "Supporting evidence includes similarity to: 11 Proteins, and 100% coverage of the annotated genomic feature by RNAseq alignments, including 42 samples with support for all annotated introns";
NC_043002.1	Gnomon	exon	82894677	82894771	.	+	.	gene_id "LOC115212769"; db_xref "GeneID:115212769"; gbkey "mRNA"; gene "LOC115212769"; ID ""; gene_name "LOC115212769"; transcript_id "XM_029781442.2"; product "protein lifeguard 1, transcript variant X1"; exon_number "2"; model_evidence "Supporting evidence includes similarity to: 11 Proteins, and 100% coverage of the annotated genomic feature by RNAseq alignments, including 42 samples with support for all annotated introns";
NC_043002.1	Gnomon	exon	82897201	82897279	.	+	.	gene_id "LOC115212769"; db_xref "GeneID:115212769"; gbkey "mRNA"; gene "LOC115212769"; ID ""; gene_name "LOC115212769"; transcript_id "XM_029781442.2"; product "protein lifeguard 1, transcript variant X1"; exon_number "3"; model_evidence "Supporting evidence includes similarity to: 11 Proteins, and 100% coverage of the annotated genomic feature by RNAseq alignments, including 42 samples with support for all annotated introns";
NC_043002.1	Gnomon	exon	82899547	82899600	.	+	.	gene_id "LOC115212769"; db_xref "GeneID:115212769"; gbkey "mRNA"; gene "LOC115212769"; ID ""; gene_name "LOC115212769"; transcript_id "XM_029781442.2"; product "protein lifeguard 1, transcript variant X1"; exon_number "4"; model_evidence "Supporting evidence includes similarity to: 11 Proteins, and 100% coverage of the annotated genomic feature by RNAseq alignments, including 42 samples with support for all annotated introns";
NC_043002.1	Gnomon	exon	82902420	82902510	.	+	.	gene_id "LOC115212769"; db_xref "GeneID:115212769"; gbkey "mRNA"; gene "LOC115212769"; ID ""; gene_name "LOC115212769"; transcript_id "XM_029781442.2"; product "protein lifeguard 1, transcript variant X1"; exon_number "5"; model_evidence "Supporting evidence includes similarity to: 11 Proteins, and 100% coverage of the annotated genomic feature by RNAseq alignments, including 42 samples with support for all annotated introns";
NC_043002.1	Gnomon	exon	82902740	82902777	.	+	.	gene_id "LOC115212769"; db_xref "GeneID:115212769"; gbkey "mRNA"; gene "LOC115212769"; ID ""; gene_name "LOC115212769"; transcript_id "XM_029781442.2"; product "protein lifeguard 1, transcript variant X1"; exon_number "6"; model_evidence "Supporting evidence includes similarity to: 11 Proteins, and 100% coverage of the annotated genomic feature by RNAseq alignments, including 42 samples with support for all annotated introns";
NC_043002.1	Gnomon	exon	82903691	82903736	.	+	.	gene_id "LOC115212769"; db_xref "GeneID:115212769"; gbkey "mRNA"; gene "LOC115212769"; ID ""; gene_name "LOC115212769"; transcript_id "XM_029781442.2"; product "protein lifeguard 1, transcript variant X1"; exon_number "7"; model_evidence "Supporting evidence includes similarity to: 11 Proteins, and 100% coverage of the annotated genomic feature by RNAseq alignments, including 42 samples with support for all annotated introns";
NC_043002.1	Gnomon	exon	82905857	82905898	.	+	.	gene_id "LOC115212769"; db_xref "GeneID:115212769"; gbkey "mRNA"; gene "LOC115212769"; ID ""; gene_name "LOC115212769"; transcript_id "XM_029781442.2"; product "protein lifeguard 1, transcript variant X1"; exon_number "8"; model_evidence "Supporting evidence includes similarity to: 11 Proteins, and 100% coverage of the annotated genomic feature by RNAseq alignments, including 42 samples with support for all annotated introns";
NC_043002.1	Gnomon	exon	82906819	82906908	.	+	.	gene_id "LOC115212769"; db_xref "GeneID:115212769"; gbkey "mRNA"; gene "LOC115212769"; ID ""; gene_name "LOC115212769"; transcript_id "XM_029781442.2"; product "protein lifeguard 1, transcript variant X1"; exon_number "9"; model_evidence "Supporting evidence includes similarity to: 11 Proteins, and 100% coverage of the annotated genomic feature by RNAseq alignments, including 42 samples with support for all annotated introns";
NC_043002.1	Gnomon	exon	82908778	82908825	.	+	.	gene_id "LOC115212769"; db_xref "GeneID:115212769"; gbkey "mRNA"; gene "LOC115212769"; ID ""; gene_name "LOC115212769"; transcript_id "XM_029781442.2"; product "protein lifeguard 1, transcript variant X1"; exon_number "10"; model_evidence "Supporting evidence includes similarity to: 11 Proteins, and 100% coverage of the annotated genomic feature by RNAseq alignments, including 42 samples with support for all annotated introns";
NC_043002.1	Gnomon	exon	82911200	82914223	.	+	.	gene_id "LOC115212769"; db_xref "GeneID:115212769"; gbkey "mRNA"; gene "LOC115212769"; ID ""; gene_name "LOC115212769"; transcript_id "XM_029781442.2"; product "protein lifeguard 1, transcript variant X1"; exon_number "11"; model_evidence "Supporting evidence includes similarity to: 11 Proteins, and 100% coverage of the annotated genomic feature by RNAseq alignments, including 42 samples with support for all annotated introns";
NC_043002.1	Gnomon	start_codon	82894696	82894698	.	+	0	gene_id "LOC115212769"; db_xref "GeneID:115212769"; gbkey "CDS"; gene "LOC115212769"; ID ""; gene_name "LOC115212769"; transcript_id "XM_029781442.2"; product "protein lifeguard 1"; protein_id "XP_029637302.1"; exon_number "2";
NC_043002.1	Gnomon	stop_codon	82911350	82911352	.	+	0	gene_id "LOC115212769"; db_xref "GeneID:115212769"; gbkey "CDS"; gene "LOC115212769"; ID ""; gene_name "LOC115212769"; transcript_id "XM_029781442.2"; product "protein lifeguard 1"; protein_id "XP_029637302.1"; exon_number "11";
NC_043002.1	Gnomon	transcript	82865854	82930808	.	+	.	gene_id "LOC115212769"; ID "XM_036504100.1"; gene_name "LOC115212769"; transcript_id "XM_036504100.1";
NC_043002.1	Gnomon	CDS	82894696	82894771	.	+	0	gene_id "LOC115212769"; db_xref "GeneID:115212769"; gbkey "CDS"; gene "LOC115212769"; ID ""; gene_name "LOC115212769"; transcript_id "XM_036504100.1"; product "protein lifeguard 1"; protein_id "XP_036359993.1"; exon_number "2";
NC_043002.1	Gnomon	CDS	82897201	82897279	.	+	2	gene_id "LOC115212769"; db_xref "GeneID:115212769"; gbkey "CDS"; gene "LOC115212769"; ID ""; gene_name "LOC115212769"; transcript_id "XM_036504100.1"; product "protein lifeguard 1"; protein_id "XP_036359993.1"; exon_number "3";
NC_043002.1	Gnomon	CDS	82899547	82899600	.	+	1	gene_id "LOC115212769"; db_xref "GeneID:115212769"; gbkey "CDS"; gene "LOC115212769"; ID ""; gene_name "LOC115212769"; transcript_id "XM_036504100.1"; product "protein lifeguard 1"; protein_id "XP_036359993.1"; exon_number "4";
NC_043002.1	Gnomon	CDS	82902420	82902510	.	+	1	gene_id "LOC115212769"; db_xref "GeneID:115212769"; gbkey "CDS"; gene "LOC115212769"; ID ""; gene_name "LOC115212769"; transcript_id "XM_036504100.1"; product "protein lifeguard 1"; protein_id "XP_036359993.1"; exon_number "5";
NC_043002.1	Gnomon	CDS	82902740	82902777	.	+	0	gene_id "LOC115212769"; db_xref "GeneID:115212769"; gbkey "CDS"; gene "LOC115212769"; ID ""; gene_name "LOC115212769"; transcript_id "XM_036504100.1"; product "protein lifeguard 1"; protein_id "XP_036359993.1"; exon_number "6";
NC_043002.1	Gnomon	CDS	82903691	82903736	.	+	1	gene_id "LOC115212769"; db_xref "GeneID:115212769"; gbkey "CDS"; gene "LOC115212769"; ID ""; gene_name "LOC115212769"; transcript_id "XM_036504100.1"; product "protein lifeguard 1"; protein_id "XP_036359993.1"; exon_number "7";
NC_043002.1	Gnomon	CDS	82905857	82905898	.	+	0	gene_id "LOC115212769"; db_xref "GeneID:115212769"; gbkey "CDS"; gene "LOC115212769"; ID ""; gene_name "LOC115212769"; transcript_id "XM_036504100.1"; product "protein lifeguard 1"; protein_id "XP_036359993.1"; exon_number "8";
NC_043002.1	Gnomon	CDS	82906819	82906908	.	+	0	gene_id "LOC115212769"; db_xref "GeneID:115212769"; gbkey "CDS"; gene "LOC115212769"; ID ""; gene_name "LOC115212769"; transcript_id "XM_036504100.1"; product "protein lifeguard 1"; protein_id "XP_036359993.1"; exon_number "9";
NC_043002.1	Gnomon	CDS	82908778	82908825	.	+	0	gene_id "LOC115212769"; db_xref "GeneID:115212769"; gbkey "CDS"; gene "LOC115212769"; ID ""; gene_name "LOC115212769"; transcript_id "XM_036504100.1"; product "protein lifeguard 1"; protein_id "XP_036359993.1"; exon_number "10";
NC_043002.1	Gnomon	CDS	82911200	82911349	.	+	0	gene_id "LOC115212769"; db_xref "GeneID:115212769"; gbkey "CDS"; gene "LOC115212769"; ID ""; gene_name "LOC115212769"; transcript_id "XM_036504100.1"; product "protein lifeguard 1"; protein_id "XP_036359993.1"; exon_number "11";
NC_043002.1	Gnomon	exon	82865854	82866041	.	+	.	gene_id "LOC115212769"; db_xref "GeneID:115212769"; gbkey "mRNA"; gene "LOC115212769"; ID ""; gene_name "LOC115212769"; transcript_id "XM_036504100.1"; product "protein lifeguard 1, transcript variant X2"; exon_number "1"; model_evidence "Supporting evidence includes similarity to: 11 Proteins, and 100% coverage of the annotated genomic feature by RNAseq alignments, including 31 samples with support for all annotated introns";
NC_043002.1	Gnomon	exon	82894677	82894771	.	+	.	gene_id "LOC115212769"; db_xref "GeneID:115212769"; gbkey "mRNA"; gene "LOC115212769"; ID ""; gene_name "LOC115212769"; transcript_id "XM_036504100.1"; product "protein lifeguard 1, transcript variant X2"; exon_number "2"; model_evidence "Supporting evidence includes similarity to: 11 Proteins, and 100% coverage of the annotated genomic feature by RNAseq alignments, including 31 samples with support for all annotated introns";
NC_043002.1	Gnomon	exon	82897201	82897279	.	+	.	gene_id "LOC115212769"; db_xref "GeneID:115212769"; gbkey "mRNA"; gene "LOC115212769"; ID ""; gene_name "LOC115212769"; transcript_id "XM_036504100.1"; product "protein lifeguard 1, transcript variant X2"; exon_number "3"; model_evidence "Supporting evidence includes similarity to: 11 Proteins, and 100% coverage of the annotated genomic feature by RNAseq alignments, including 31 samples with support for all annotated introns";
NC_043002.1	Gnomon	exon	82899547	82899600	.	+	.	gene_id "LOC115212769"; db_xref "GeneID:115212769"; gbkey "mRNA"; gene "LOC115212769"; ID ""; gene_name "LOC115212769"; transcript_id "XM_036504100.1"; product "protein lifeguard 1, transcript variant X2"; exon_number "4"; model_evidence "Supporting evidence includes similarity to: 11 Proteins, and 100% coverage of the annotated genomic feature by RNAseq alignments, including 31 samples with support for all annotated introns";
NC_043002.1	Gnomon	exon	82902420	82902510	.	+	.	gene_id "LOC115212769"; db_xref "GeneID:115212769"; gbkey "mRNA"; gene "LOC115212769"; ID ""; gene_name "LOC115212769"; transcript_id "XM_036504100.1"; product "protein lifeguard 1, transcript variant X2"; exon_number "5"; model_evidence "Supporting evidence includes similarity to: 11 Proteins, and 100% coverage of the annotated genomic feature by RNAseq alignments, including 31 samples with support for all annotated introns";
NC_043002.1	Gnomon	exon	82902740	82902777	.	+	.	gene_id "LOC115212769"; db_xref "GeneID:115212769"; gbkey "mRNA"; gene "LOC115212769"; ID ""; gene_name "LOC115212769"; transcript_id "XM_036504100.1"; product "protein lifeguard 1, transcript variant X2"; exon_number "6"; model_evidence "Supporting evidence includes similarity to: 11 Proteins, and 100% coverage of the annotated genomic feature by RNAseq alignments, including 31 samples with support for all annotated introns";
NC_043002.1	Gnomon	exon	82903691	82903736	.	+	.	gene_id "LOC115212769"; db_xref "GeneID:115212769"; gbkey "mRNA"; gene "LOC115212769"; ID ""; gene_name "LOC115212769"; transcript_id "XM_036504100.1"; product "protein lifeguard 1, transcript variant X2"; exon_number "7"; model_evidence "Supporting evidence includes similarity to: 11 Proteins, and 100% coverage of the annotated genomic feature by RNAseq alignments, including 31 samples with support for all annotated introns";
NC_043002.1	Gnomon	exon	82905857	82905898	.	+	.	gene_id "LOC115212769"; db_xref "GeneID:115212769"; gbkey "mRNA"; gene "LOC115212769"; ID ""; gene_name "LOC115212769"; transcript_id "XM_036504100.1"; product "protein lifeguard 1, transcript variant X2"; exon_number "8"; model_evidence "Supporting evidence includes similarity to: 11 Proteins, and 100% coverage of the annotated genomic feature by RNAseq alignments, including 31 samples with support for all annotated introns";
NC_043002.1	Gnomon	exon	82906819	82906908	.	+	.	gene_id "LOC115212769"; db_xref "GeneID:115212769"; gbkey "mRNA"; gene "LOC115212769"; ID ""; gene_name "LOC115212769"; transcript_id "XM_036504100.1"; product "protein lifeguard 1, transcript variant X2"; exon_number "9"; model_evidence "Supporting evidence includes similarity to: 11 Proteins, and 100% coverage of the annotated genomic feature by RNAseq alignments, including 31 samples with support for all annotated introns";
NC_043002.1	Gnomon	exon	82908778	82908825	.	+	.	gene_id "LOC115212769"; db_xref "GeneID:115212769"; gbkey "mRNA"; gene "LOC115212769"; ID ""; gene_name "LOC115212769"; transcript_id "XM_036504100.1"; product "protein lifeguard 1, transcript variant X2"; exon_number "10"; model_evidence "Supporting evidence includes similarity to: 11 Proteins, and 100% coverage of the annotated genomic feature by RNAseq alignments, including 31 samples with support for all annotated introns";
NC_043002.1	Gnomon	exon	82911200	82911390	.	+	.	gene_id "LOC115212769"; db_xref "GeneID:115212769"; gbkey "mRNA"; gene "LOC115212769"; ID ""; gene_name "LOC115212769"; transcript_id "XM_036504100.1"; product "protein lifeguard 1, transcript variant X2"; exon_number "11"; model_evidence "Supporting evidence includes similarity to: 11 Proteins, and 100% coverage of the annotated genomic feature by RNAseq alignments, including 31 samples with support for all annotated introns";
NC_043002.1	Gnomon	exon	82930785	82930808	.	+	.	gene_id "LOC115212769"; db_xref "GeneID:115212769"; gbkey "mRNA"; gene "LOC115212769"; ID ""; gene_name "LOC115212769"; transcript_id "XM_036504100.1"; product "protein lifeguard 1, transcript variant X2"; exon_number "12"; model_evidence "Supporting evidence includes similarity to: 11 Proteins, and 100% coverage of the annotated genomic feature by RNAseq alignments, including 31 samples with support for all annotated introns";
NC_043002.1	Gnomon	start_codon	82894696	82894698	.	+	0	gene_id "LOC115212769"; db_xref "GeneID:115212769"; gbkey "CDS"; gene "LOC115212769"; ID ""; gene_name "LOC115212769"; transcript_id "XM_036504100.1"; product "protein lifeguard 1"; protein_id "XP_036359993.1"; exon_number "2";
NC_043002.1	Gnomon	stop_codon	82911350	82911352	.	+	0	gene_id "LOC115212769"; db_xref "GeneID:115212769"; gbkey "CDS"; gene "LOC115212769"; ID ""; gene_name "LOC115212769"; transcript_id "XM_036504100.1"; product "protein lifeguard 1"; protein_id "XP_036359993.1"; exon_number "11";
NC_043002.1	Gnomon	transcript	82865854	82919473	.	+	.	gene_id "LOC115212769"; ID "XM_036504101.1"; gene_name "LOC115212769"; transcript_id "XM_036504101.1";
NC_043002.1	Gnomon	CDS	82894696	82894771	.	+	0	gene_id "LOC115212769"; db_xref "GeneID:115212769"; gbkey "CDS"; gene "LOC115212769"; ID ""; gene_name "LOC115212769"; transcript_id "XM_036504101.1"; product "protein lifeguard 1"; protein_id "XP_036359994.1"; exon_number "2";
NC_043002.1	Gnomon	CDS	82897201	82897279	.	+	2	gene_id "LOC115212769"; db_xref "GeneID:115212769"; gbkey "CDS"; gene "LOC115212769"; ID ""; gene_name "LOC115212769"; transcript_id "XM_036504101.1"; product "protein lifeguard 1"; protein_id "XP_036359994.1"; exon_number "3";
NC_043002.1	Gnomon	CDS	82899547	82899600	.	+	1	gene_id "LOC115212769"; db_xref "GeneID:115212769"; gbkey "CDS"; gene "LOC115212769"; ID ""; gene_name "LOC115212769"; transcript_id "XM_036504101.1"; product "protein lifeguard 1"; protein_id "XP_036359994.1"; exon_number "4";
NC_043002.1	Gnomon	CDS	82902420	82902510	.	+	1	gene_id "LOC115212769"; db_xref "GeneID:115212769"; gbkey "CDS"; gene "LOC115212769"; ID ""; gene_name "LOC115212769"; transcript_id "XM_036504101.1"; product "protein lifeguard 1"; protein_id "XP_036359994.1"; exon_number "5";
NC_043002.1	Gnomon	CDS	82902740	82902777	.	+	0	gene_id "LOC115212769"; db_xref "GeneID:115212769"; gbkey "CDS"; gene "LOC115212769"; ID ""; gene_name "LOC115212769"; transcript_id "XM_036504101.1"; product "protein lifeguard 1"; protein_id "XP_036359994.1"; exon_number "6";
NC_043002.1	Gnomon	CDS	82903691	82903736	.	+	1	gene_id "LOC115212769"; db_xref "GeneID:115212769"; gbkey "CDS"; gene "LOC115212769"; ID ""; gene_name "LOC115212769"; transcript_id "XM_036504101.1"; product "protein lifeguard 1"; protein_id "XP_036359994.1"; exon_number "7";
NC_043002.1	Gnomon	CDS	82905857	82905898	.	+	0	gene_id "LOC115212769"; db_xref "GeneID:115212769"; gbkey "CDS"; gene "LOC115212769"; ID ""; gene_name "LOC115212769"; transcript_id "XM_036504101.1"; product "protein lifeguard 1"; protein_id "XP_036359994.1"; exon_number "8";
NC_043002.1	Gnomon	CDS	82906819	82906908	.	+	0	gene_id "LOC115212769"; db_xref "GeneID:115212769"; gbkey "CDS"; gene "LOC115212769"; ID ""; gene_name "LOC115212769"; transcript_id "XM_036504101.1"; product "protein lifeguard 1"; protein_id "XP_036359994.1"; exon_number "9";
NC_043002.1	Gnomon	CDS	82908778	82908825	.	+	0	gene_id "LOC115212769"; db_xref "GeneID:115212769"; gbkey "CDS"; gene "LOC115212769"; ID ""; gene_name "LOC115212769"; transcript_id "XM_036504101.1"; product "protein lifeguard 1"; protein_id "XP_036359994.1"; exon_number "10";
NC_043002.1	Gnomon	CDS	82911200	82911349	.	+	0	gene_id "LOC115212769"; db_xref "GeneID:115212769"; gbkey "CDS"; gene "LOC115212769"; ID ""; gene_name "LOC115212769"; transcript_id "XM_036504101.1"; product "protein lifeguard 1"; protein_id "XP_036359994.1"; exon_number "11";
NC_043002.1	Gnomon	exon	82865854	82866041	.	+	.	gene_id "LOC115212769"; db_xref "GeneID:115212769"; gbkey "mRNA"; gene "LOC115212769"; ID ""; gene_name "LOC115212769"; transcript_id "XM_036504101.1"; product "protein lifeguard 1, transcript variant X3"; exon_number "1"; model_evidence "Supporting evidence includes similarity to: 11 Proteins, and 100% coverage of the annotated genomic feature by RNAseq alignments, including 28 samples with support for all annotated introns";
NC_043002.1	Gnomon	exon	82894677	82894771	.	+	.	gene_id "LOC115212769"; db_xref "GeneID:115212769"; gbkey "mRNA"; gene "LOC115212769"; ID ""; gene_name "LOC115212769"; transcript_id "XM_036504101.1"; product "protein lifeguard 1, transcript variant X3"; exon_number "2"; model_evidence "Supporting evidence includes similarity to: 11 Proteins, and 100% coverage of the annotated genomic feature by RNAseq alignments, including 28 samples with support for all annotated introns";
NC_043002.1	Gnomon	exon	82897201	82897279	.	+	.	gene_id "LOC115212769"; db_xref "GeneID:115212769"; gbkey "mRNA"; gene "LOC115212769"; ID ""; gene_name "LOC115212769"; transcript_id "XM_036504101.1"; product "protein lifeguard 1, transcript variant X3"; exon_number "3"; model_evidence "Supporting evidence includes similarity to: 11 Proteins, and 100% coverage of the annotated genomic feature by RNAseq alignments, including 28 samples with support for all annotated introns";
NC_043002.1	Gnomon	exon	82899547	82899600	.	+	.	gene_id "LOC115212769"; db_xref "GeneID:115212769"; gbkey "mRNA"; gene "LOC115212769"; ID ""; gene_name "LOC115212769"; transcript_id "XM_036504101.1"; product "protein lifeguard 1, transcript variant X3"; exon_number "4"; model_evidence "Supporting evidence includes similarity to: 11 Proteins, and 100% coverage of the annotated genomic feature by RNAseq alignments, including 28 samples with support for all annotated introns";
NC_043002.1	Gnomon	exon	82902420	82902510	.	+	.	gene_id "LOC115212769"; db_xref "GeneID:115212769"; gbkey "mRNA"; gene "LOC115212769"; ID ""; gene_name "LOC115212769"; transcript_id "XM_036504101.1"; product "protein lifeguard 1, transcript variant X3"; exon_number "5"; model_evidence "Supporting evidence includes similarity to: 11 Proteins, and 100% coverage of the annotated genomic feature by RNAseq alignments, including 28 samples with support for all annotated introns";
NC_043002.1	Gnomon	exon	82902740	82902777	.	+	.	gene_id "LOC115212769"; db_xref "GeneID:115212769"; gbkey "mRNA"; gene "LOC115212769"; ID ""; gene_name "LOC115212769"; transcript_id "XM_036504101.1"; product "protein lifeguard 1, transcript variant X3"; exon_number "6"; model_evidence "Supporting evidence includes similarity to: 11 Proteins, and 100% coverage of the annotated genomic feature by RNAseq alignments, including 28 samples with support for all annotated introns";
NC_043002.1	Gnomon	exon	82903691	82903736	.	+	.	gene_id "LOC115212769"; db_xref "GeneID:115212769"; gbkey "mRNA"; gene "LOC115212769"; ID ""; gene_name "LOC115212769"; transcript_id "XM_036504101.1"; product "protein lifeguard 1, transcript variant X3"; exon_number "7"; model_evidence "Supporting evidence includes similarity to: 11 Proteins, and 100% coverage of the annotated genomic feature by RNAseq alignments, including 28 samples with support for all annotated introns";
NC_043002.1	Gnomon	exon	82905857	82905898	.	+	.	gene_id "LOC115212769"; db_xref "GeneID:115212769"; gbkey "mRNA"; gene "LOC115212769"; ID ""; gene_name "LOC115212769"; transcript_id "XM_036504101.1"; product "protein lifeguard 1, transcript variant X3"; exon_number "8"; model_evidence "Supporting evidence includes similarity to: 11 Proteins, and 100% coverage of the annotated genomic feature by RNAseq alignments, including 28 samples with support for all annotated introns";
NC_043002.1	Gnomon	exon	82906819	82906908	.	+	.	gene_id "LOC115212769"; db_xref "GeneID:115212769"; gbkey "mRNA"; gene "LOC115212769"; ID ""; gene_name "LOC115212769"; transcript_id "XM_036504101.1"; product "protein lifeguard 1, transcript variant X3"; exon_number "9"; model_evidence "Supporting evidence includes similarity to: 11 Proteins, and 100% coverage of the annotated genomic feature by RNAseq alignments, including 28 samples with support for all annotated introns";
NC_043002.1	Gnomon	exon	82908778	82908825	.	+	.	gene_id "LOC115212769"; db_xref "GeneID:115212769"; gbkey "mRNA"; gene "LOC115212769"; ID ""; gene_name "LOC115212769"; transcript_id "XM_036504101.1"; product "protein lifeguard 1, transcript variant X3"; exon_number "10"; model_evidence "Supporting evidence includes similarity to: 11 Proteins, and 100% coverage of the annotated genomic feature by RNAseq alignments, including 28 samples with support for all annotated introns";
NC_043002.1	Gnomon	exon	82911200	82911384	.	+	.	gene_id "LOC115212769"; db_xref "GeneID:115212769"; gbkey "mRNA"; gene "LOC115212769"; ID ""; gene_name "LOC115212769"; transcript_id "XM_036504101.1"; product "protein lifeguard 1, transcript variant X3"; exon_number "11"; model_evidence "Supporting evidence includes similarity to: 11 Proteins, and 100% coverage of the annotated genomic feature by RNAseq alignments, including 28 samples with support for all annotated introns";
NC_043002.1	Gnomon	exon	82919450	82919473	.	+	.	gene_id "LOC115212769"; db_xref "GeneID:115212769"; gbkey "mRNA"; gene "LOC115212769"; ID ""; gene_name "LOC115212769"; transcript_id "XM_036504101.1"; product "protein lifeguard 1, transcript variant X3"; exon_number "12"; model_evidence "Supporting evidence includes similarity to: 11 Proteins, and 100% coverage of the annotated genomic feature by RNAseq alignments, including 28 samples with support for all annotated introns";
NC_043002.1	Gnomon	start_codon	82894696	82894698	.	+	0	gene_id "LOC115212769"; db_xref "GeneID:115212769"; gbkey "CDS"; gene "LOC115212769"; ID ""; gene_name "LOC115212769"; transcript_id "XM_036504101.1"; product "protein lifeguard 1"; protein_id "XP_036359994.1"; exon_number "2";
NC_043002.1	Gnomon	stop_codon	82911350	82911352	.	+	0	gene_id "LOC115212769"; db_xref "GeneID:115212769"; gbkey "CDS"; gene "LOC115212769"; ID ""; gene_name "LOC115212769"; transcript_id "XM_036504101.1"; product "protein lifeguard 1"; protein_id "XP_036359994.1"; exon_number "11";
NC_043002.1	Gnomon	gene	69633164	69679975	.	-	.	gene_id "LOC115212770"; db_xref "GeneID:115212770"; gbkey "Gene"; gene "LOC115212770"; gene_biotype "protein_coding"; ID ""; gene_name "LOC115212770";
NC_043002.1	PBRI	transcript	69634502	69679895	.	-	.	gene_id "LOC115212770"; ID ""; gene_name "LOC115212770"; transcript_id "G23914.115"; uniq_trans_id "G23914.115";
NC_043002.1	PBRI	exon	69634502	69635160	.	-	.	gene_id "LOC115212770"; ID ""; gene_name "LOC115212770"; transcript_id "G23914.115"; exon_number "41"; uniq_trans_id "G23914.115";
NC_043002.1	PBRI	exon	69635988	69636185	.	-	.	gene_id "LOC115212770"; ID ""; gene_name "LOC115212770"; transcript_id "G23914.115"; exon_number "40"; uniq_trans_id "G23914.115";
NC_043002.1	PBRI	exon	69637080	69637154	.	-	.	gene_id "LOC115212770"; ID ""; gene_name "LOC115212770"; transcript_id "G23914.115"; exon_number "39"; uniq_trans_id "G23914.115";
NC_043002.1	PBRI	exon	69638011	69638114	.	-	.	gene_id "LOC115212770"; ID ""; gene_name "LOC115212770"; transcript_id "G23914.115"; exon_number "38"; uniq_trans_id "G23914.115";
NC_043002.1	PBRI	exon	69639065	69639215	.	-	.	gene_id "LOC115212770"; ID ""; gene_name "LOC115212770"; transcript_id "G23914.115"; exon_number "37"; uniq_trans_id "G23914.115";
NC_043002.1	PBRI	exon	69639628	69639705	.	-	.	gene_id "LOC115212770"; ID ""; gene_name "LOC115212770"; transcript_id "G23914.115"; exon_number "36"; uniq_trans_id "G23914.115";
NC_043002.1	PBRI	exon	69640228	69640263	.	-	.	gene_id "LOC115212770"; ID ""; gene_name "LOC115212770"; transcript_id "G23914.115"; exon_number "35"; uniq_trans_id "G23914.115";
NC_043002.1	PBRI	exon	69641128	69641163	.	-	.	gene_id "LOC115212770"; ID ""; gene_name "LOC115212770"; transcript_id "G23914.115"; exon_number "34"; uniq_trans_id "G23914.115";
NC_043002.1	PBRI	exon	69641343	69641414	.	-	.	gene_id "LOC115212770"; ID ""; gene_name "LOC115212770"; transcript_id "G23914.115"; exon_number "33"; uniq_trans_id "G23914.115";
NC_043002.1	PBRI	exon	69642024	69642131	.	-	.	gene_id "LOC115212770"; ID ""; gene_name "LOC115212770"; transcript_id "G23914.115"; exon_number "32"; uniq_trans_id "G23914.115";
NC_043002.1	PBRI	exon	69642294	69642347	.	-	.	gene_id "LOC115212770"; ID ""; gene_name "LOC115212770"; transcript_id "G23914.115"; exon_number "31"; uniq_trans_id "G23914.115";
NC_043002.1	PBRI	exon	69643182	69643235	.	-	.	gene_id "LOC115212770"; ID ""; gene_name "LOC115212770"; transcript_id "G23914.115"; exon_number "30"; uniq_trans_id "G23914.115";
NC_043002.1	PBRI	exon	69644247	69644300	.	-	.	gene_id "LOC115212770"; ID ""; gene_name "LOC115212770"; transcript_id "G23914.115"; exon_number "29"; uniq_trans_id "G23914.115";
NC_043002.1	PBRI	exon	69644609	69644697	.	-	.	gene_id "LOC115212770"; ID ""; gene_name "LOC115212770"; transcript_id "G23914.115"; exon_number "28"; uniq_trans_id "G23914.115";
NC_043002.1	PBRI	exon	69648890	69648911	.	-	.	gene_id "LOC115212770"; ID ""; gene_name "LOC115212770"; transcript_id "G23914.115"; exon_number "27"; uniq_trans_id "G23914.115";
NC_043002.1	PBRI	exon	69649162	69649377	.	-	.	gene_id "LOC115212770"; ID ""; gene_name "LOC115212770"; transcript_id "G23914.115"; exon_number "26"; uniq_trans_id "G23914.115";
NC_043002.1	PBRI	exon	69649896	69649949	.	-	.	gene_id "LOC115212770"; ID ""; gene_name "LOC115212770"; transcript_id "G23914.115"; exon_number "25"; uniq_trans_id "G23914.115";
NC_043002.1	PBRI	exon	69650162	69650215	.	-	.	gene_id "LOC115212770"; ID ""; gene_name "LOC115212770"; transcript_id "G23914.115"; exon_number "24"; uniq_trans_id "G23914.115";
NC_043002.1	PBRI	exon	69651097	69651195	.	-	.	gene_id "LOC115212770"; ID ""; gene_name "LOC115212770"; transcript_id "G23914.115"; exon_number "23"; uniq_trans_id "G23914.115";
NC_043002.1	PBRI	exon	69651920	69652018	.	-	.	gene_id "LOC115212770"; ID ""; gene_name "LOC115212770"; transcript_id "G23914.115"; exon_number "22"; uniq_trans_id "G23914.115";
NC_043002.1	PBRI	exon	69653178	69653231	.	-	.	gene_id "LOC115212770"; ID ""; gene_name "LOC115212770"; transcript_id "G23914.115"; exon_number "21"; uniq_trans_id "G23914.115";
NC_043002.1	PBRI	exon	69654166	69654273	.	-	.	gene_id "LOC115212770"; ID ""; gene_name "LOC115212770"; transcript_id "G23914.115"; exon_number "20"; uniq_trans_id "G23914.115";
NC_043002.1	PBRI	exon	69654528	69654626	.	-	.	gene_id "LOC115212770"; ID ""; gene_name "LOC115212770"; transcript_id "G23914.115"; exon_number "19"; uniq_trans_id "G23914.115";
NC_043002.1	PBRI	exon	69655299	69655352	.	-	.	gene_id "LOC115212770"; ID ""; gene_name "LOC115212770"; transcript_id "G23914.115"; exon_number "18"; uniq_trans_id "G23914.115";
NC_043002.1	PBRI	exon	69656370	69656414	.	-	.	gene_id "LOC115212770"; ID ""; gene_name "LOC115212770"; transcript_id "G23914.115"; exon_number "17"; uniq_trans_id "G23914.115";
NC_043002.1	PBRI	exon	69657439	69657546	.	-	.	gene_id "LOC115212770"; ID ""; gene_name "LOC115212770"; transcript_id "G23914.115"; exon_number "16"; uniq_trans_id "G23914.115";
NC_043002.1	PBRI	exon	69657769	69657822	.	-	.	gene_id "LOC115212770"; ID ""; gene_name "LOC115212770"; transcript_id "G23914.115"; exon_number "15"; uniq_trans_id "G23914.115";
NC_043002.1	PBRI	exon	69658564	69658671	.	-	.	gene_id "LOC115212770"; ID ""; gene_name "LOC115212770"; transcript_id "G23914.115"; exon_number "14"; uniq_trans_id "G23914.115";
NC_043002.1	PBRI	exon	69659565	69659663	.	-	.	gene_id "LOC115212770"; ID ""; gene_name "LOC115212770"; transcript_id "G23914.115"; exon_number "13"; uniq_trans_id "G23914.115";
NC_043002.1	PBRI	exon	69660186	69660329	.	-	.	gene_id "LOC115212770"; ID ""; gene_name "LOC115212770"; transcript_id "G23914.115"; exon_number "12"; uniq_trans_id "G23914.115";
NC_043002.1	PBRI	exon	69661088	69661186	.	-	.	gene_id "LOC115212770"; ID ""; gene_name "LOC115212770"; transcript_id "G23914.115"; exon_number "11"; uniq_trans_id "G23914.115";
NC_043002.1	PBRI	exon	69661380	69661532	.	-	.	gene_id "LOC115212770"; ID ""; gene_name "LOC115212770"; transcript_id "G23914.115"; exon_number "10"; uniq_trans_id "G23914.115";
NC_043002.1	PBRI	exon	69661658	69661711	.	-	.	gene_id "LOC115212770"; ID ""; gene_name "LOC115212770"; transcript_id "G23914.115"; exon_number "9"; uniq_trans_id "G23914.115";
NC_043002.1	PBRI	exon	69663059	69663112	.	-	.	gene_id "LOC115212770"; ID ""; gene_name "LOC115212770"; transcript_id "G23914.115"; exon_number "8"; uniq_trans_id "G23914.115";
NC_043002.1	PBRI	exon	69664702	69664755	.	-	.	gene_id "LOC115212770"; ID ""; gene_name "LOC115212770"; transcript_id "G23914.115"; exon_number "7"; uniq_trans_id "G23914.115";
NC_043002.1	PBRI	exon	69664909	69664962	.	-	.	gene_id "LOC115212770"; ID ""; gene_name "LOC115212770"; transcript_id "G23914.115"; exon_number "6"; uniq_trans_id "G23914.115";
NC_043002.1	PBRI	exon	69665335	69665463	.	-	.	gene_id "LOC115212770"; ID ""; gene_name "LOC115212770"; transcript_id "G23914.115"; exon_number "5"; uniq_trans_id "G23914.115";
NC_043002.1	PBRI	exon	69666117	69666140	.	-	.	gene_id "LOC115212770"; ID ""; gene_name "LOC115212770"; transcript_id "G23914.115"; exon_number "4"; uniq_trans_id "G23914.115";
NC_043002.1	PBRI	exon	69666769	69666795	.	-	.	gene_id "LOC115212770"; ID ""; gene_name "LOC115212770"; transcript_id "G23914.115"; exon_number "3"; uniq_trans_id "G23914.115";
NC_043002.1	PBRI	exon	69667326	69667339	.	-	.	gene_id "LOC115212770"; ID ""; gene_name "LOC115212770"; transcript_id "G23914.115"; exon_number "2"; uniq_trans_id "G23914.115";
NC_043002.1	PBRI	exon	69679601	69679895	.	-	.	gene_id "LOC115212770"; ID ""; gene_name "LOC115212770"; transcript_id "G23914.115"; exon_number "1"; uniq_trans_id "G23914.115";
NC_043002.1	PBRI	transcript	69634502	69679810	.	-	.	gene_id "LOC115212770"; ID ""; gene_name "LOC115212770"; transcript_id "G23914.123"; uniq_trans_id "G23914.123";
NC_043002.1	PBRI	exon	69634502	69635160	.	-	.	gene_id "LOC115212770"; ID ""; gene_name "LOC115212770"; transcript_id "G23914.123"; exon_number "45"; uniq_trans_id "G23914.123";
NC_043002.1	PBRI	exon	69635988	69636185	.	-	.	gene_id "LOC115212770"; ID ""; gene_name "LOC115212770"; transcript_id "G23914.123"; exon_number "44"; uniq_trans_id "G23914.123";
NC_043002.1	PBRI	exon	69637080	69637154	.	-	.	gene_id "LOC115212770"; ID ""; gene_name "LOC115212770"; transcript_id "G23914.123"; exon_number "43"; uniq_trans_id "G23914.123";
NC_043002.1	PBRI	exon	69638011	69638114	.	-	.	gene_id "LOC115212770"; ID ""; gene_name "LOC115212770"; transcript_id "G23914.123"; exon_number "42"; uniq_trans_id "G23914.123";
NC_043002.1	PBRI	exon	69639065	69639215	.	-	.	gene_id "LOC115212770"; ID ""; gene_name "LOC115212770"; transcript_id "G23914.123"; exon_number "41"; uniq_trans_id "G23914.123";
NC_043002.1	PBRI	exon	69639628	69639705	.	-	.	gene_id "LOC115212770"; ID ""; gene_name "LOC115212770"; transcript_id "G23914.123"; exon_number "40"; uniq_trans_id "G23914.123";
NC_043002.1	PBRI	exon	69640228	69640263	.	-	.	gene_id "LOC115212770"; ID ""; gene_name "LOC115212770"; transcript_id "G23914.123"; exon_number "39"; uniq_trans_id "G23914.123";
NC_043002.1	PBRI	exon	69641128	69641163	.	-	.	gene_id "LOC115212770"; ID ""; gene_name "LOC115212770"; transcript_id "G23914.123"; exon_number "38"; uniq_trans_id "G23914.123";
NC_043002.1	PBRI	exon	69641343	69641414	.	-	.	gene_id "LOC115212770"; ID ""; gene_name "LOC115212770"; transcript_id "G23914.123"; exon_number "37"; uniq_trans_id "G23914.123";
NC_043002.1	PBRI	exon	69642024	69642131	.	-	.	gene_id "LOC115212770"; ID ""; gene_name "LOC115212770"; transcript_id "G23914.123"; exon_number "36"; uniq_trans_id "G23914.123";
NC_043002.1	PBRI	exon	69642294	69642347	.	-	.	gene_id "LOC115212770"; ID ""; gene_name "LOC115212770"; transcript_id "G23914.123"; exon_number "35"; uniq_trans_id "G23914.123";
NC_043002.1	PBRI	exon	69643182	69643235	.	-	.	gene_id "LOC115212770"; ID ""; gene_name "LOC115212770"; transcript_id "G23914.123"; exon_number "34"; uniq_trans_id "G23914.123";
NC_043002.1	PBRI	exon	69644247	69644300	.	-	.	gene_id "LOC115212770"; ID ""; gene_name "LOC115212770"; transcript_id "G23914.123"; exon_number "33"; uniq_trans_id "G23914.123";
NC_043002.1	PBRI	exon	69644609	69644716	.	-	.	gene_id "LOC115212770"; ID ""; gene_name "LOC115212770"; transcript_id "G23914.123"; exon_number "32"; uniq_trans_id "G23914.123";
NC_043002.1	PBRI	exon	69645065	69645172	.	-	.	gene_id "LOC115212770"; ID ""; gene_name "LOC115212770"; transcript_id "G23914.123"; exon_number "31"; uniq_trans_id "G23914.123";
NC_043002.1	PBRI	exon	69645646	69645753	.	-	.	gene_id "LOC115212770"; ID ""; gene_name "LOC115212770"; transcript_id "G23914.123"; exon_number "30"; uniq_trans_id "G23914.123";
NC_043002.1	PBRI	exon	69646154	69646261	.	-	.	gene_id "LOC115212770"; ID ""; gene_name "LOC115212770"; transcript_id "G23914.123"; exon_number "29"; uniq_trans_id "G23914.123";
NC_043002.1	PBRI	exon	69647699	69647893	.	-	.	gene_id "LOC115212770"; ID ""; gene_name "LOC115212770"; transcript_id "G23914.123"; exon_number "28"; uniq_trans_id "G23914.123";
NC_043002.1	PBRI	exon	69648804	69648911	.	-	.	gene_id "LOC115212770"; ID ""; gene_name "LOC115212770"; transcript_id "G23914.123"; exon_number "27"; uniq_trans_id "G23914.123";
NC_043002.1	PBRI	exon	69649162	69649377	.	-	.	gene_id "LOC115212770"; ID ""; gene_name "LOC115212770"; transcript_id "G23914.123"; exon_number "26"; uniq_trans_id "G23914.123";
NC_043002.1	PBRI	exon	69649896	69649949	.	-	.	gene_id "LOC115212770"; ID ""; gene_name "LOC115212770"; transcript_id "G23914.123"; exon_number "25"; uniq_trans_id "G23914.123";
NC_043002.1	PBRI	exon	69650162	69650215	.	-	.	gene_id "LOC115212770"; ID ""; gene_name "LOC115212770"; transcript_id "G23914.123"; exon_number "24"; uniq_trans_id "G23914.123";
NC_043002.1	PBRI	exon	69651097	69651195	.	-	.	gene_id "LOC115212770"; ID ""; gene_name "LOC115212770"; transcript_id "G23914.123"; exon_number "23"; uniq_trans_id "G23914.123";
NC_043002.1	PBRI	exon	69651920	69652018	.	-	.	gene_id "LOC115212770"; ID ""; gene_name "LOC115212770"; transcript_id "G23914.123"; exon_number "22"; uniq_trans_id "G23914.123";
NC_043002.1	PBRI	exon	69653178	69653231	.	-	.	gene_id "LOC115212770"; ID ""; gene_name "LOC115212770"; transcript_id "G23914.123"; exon_number "21"; uniq_trans_id "G23914.123";
NC_043002.1	PBRI	exon	69654166	69654273	.	-	.	gene_id "LOC115212770"; ID ""; gene_name "LOC115212770"; transcript_id "G23914.123"; exon_number "20"; uniq_trans_id "G23914.123";
NC_043002.1	PBRI	exon	69654528	69654626	.	-	.	gene_id "LOC115212770"; ID ""; gene_name "LOC115212770"; transcript_id "G23914.123"; exon_number "19"; uniq_trans_id "G23914.123";
NC_043002.1	PBRI	exon	69655299	69655352	.	-	.	gene_id "LOC115212770"; ID ""; gene_name "LOC115212770"; transcript_id "G23914.123"; exon_number "18"; uniq_trans_id "G23914.123";
NC_043002.1	PBRI	exon	69656370	69656414	.	-	.	gene_id "LOC115212770"; ID ""; gene_name "LOC115212770"; transcript_id "G23914.123"; exon_number "17"; uniq_trans_id "G23914.123";
NC_043002.1	PBRI	exon	69657439	69657546	.	-	.	gene_id "LOC115212770"; ID ""; gene_name "LOC115212770"; transcript_id "G23914.123"; exon_number "16"; uniq_trans_id "G23914.123";
NC_043002.1	PBRI	exon	69657769	69657822	.	-	.	gene_id "LOC115212770"; ID ""; gene_name "LOC115212770"; transcript_id "G23914.123"; exon_number "15"; uniq_trans_id "G23914.123";
NC_043002.1	PBRI	exon	69658564	69658671	.	-	.	gene_id "LOC115212770"; ID ""; gene_name "LOC115212770"; transcript_id "G23914.123"; exon_number "14"; uniq_trans_id "G23914.123";
NC_043002.1	PBRI	exon	69659565	69659663	.	-	.	gene_id "LOC115212770"; ID ""; gene_name "LOC115212770"; transcript_id "G23914.123"; exon_number "13"; uniq_trans_id "G23914.123";
NC_043002.1	PBRI	exon	69660186	69660329	.	-	.	gene_id "LOC115212770"; ID ""; gene_name "LOC115212770"; transcript_id "G23914.123"; exon_number "12"; uniq_trans_id "G23914.123";
NC_043002.1	PBRI	exon	69661088	69661186	.	-	.	gene_id "LOC115212770"; ID ""; gene_name "LOC115212770"; transcript_id "G23914.123"; exon_number "11"; uniq_trans_id "G23914.123";
NC_043002.1	PBRI	exon	69661380	69661532	.	-	.	gene_id "LOC115212770"; ID ""; gene_name "LOC115212770"; transcript_id "G23914.123"; exon_number "10"; uniq_trans_id "G23914.123";
NC_043002.1	PBRI	exon	69661658	69661711	.	-	.	gene_id "LOC115212770"; ID ""; gene_name "LOC115212770"; transcript_id "G23914.123"; exon_number "9"; uniq_trans_id "G23914.123";
NC_043002.1	PBRI	exon	69663059	69663112	.	-	.	gene_id "LOC115212770"; ID ""; gene_name "LOC115212770"; transcript_id "G23914.123"; exon_number "8"; uniq_trans_id "G23914.123";
NC_043002.1	PBRI	exon	69664702	69664755	.	-	.	gene_id "LOC115212770"; ID ""; gene_name "LOC115212770"; transcript_id "G23914.123"; exon_number "7"; uniq_trans_id "G23914.123";
NC_043002.1	PBRI	exon	69664909	69664962	.	-	.	gene_id "LOC115212770"; ID ""; gene_name "LOC115212770"; transcript_id "G23914.123"; exon_number "6"; uniq_trans_id "G23914.123";
NC_043002.1	PBRI	exon	69665335	69665463	.	-	.	gene_id "LOC115212770"; ID ""; gene_name "LOC115212770"; transcript_id "G23914.123"; exon_number "5"; uniq_trans_id "G23914.123";
NC_043002.1	PBRI	exon	69666117	69666140	.	-	.	gene_id "LOC115212770"; ID ""; gene_name "LOC115212770"; transcript_id "G23914.123"; exon_number "4"; uniq_trans_id "G23914.123";
NC_043002.1	PBRI	exon	69666769	69666795	.	-	.	gene_id "LOC115212770"; ID ""; gene_name "LOC115212770"; transcript_id "G23914.123"; exon_number "3"; uniq_trans_id "G23914.123";
NC_043002.1	PBRI	exon	69667326	69667339	.	-	.	gene_id "LOC115212770"; ID ""; gene_name "LOC115212770"; transcript_id "G23914.123"; exon_number "2"; uniq_trans_id "G23914.123";
NC_043002.1	PBRI	exon	69679601	69679810	.	-	.	gene_id "LOC115212770"; ID ""; gene_name "LOC115212770"; transcript_id "G23914.123"; exon_number "1"; uniq_trans_id "G23914.123";
NC_043002.1	PBRI	transcript	69634502	69655334	.	-	.	gene_id "LOC115212770"; ID ""; gene_name "LOC115212770"; transcript_id "G23914.148"; uniq_trans_id "G23914.148";
NC_043002.1	PBRI	exon	69634502	69635160	.	-	.	gene_id "LOC115212770"; ID ""; gene_name "LOC115212770"; transcript_id "G23914.148"; exon_number "26"; uniq_trans_id "G23914.148";
NC_043002.1	PBRI	exon	69635988	69636185	.	-	.	gene_id "LOC115212770"; ID ""; gene_name "LOC115212770"; transcript_id "G23914.148"; exon_number "25"; uniq_trans_id "G23914.148";
NC_043002.1	PBRI	exon	69637080	69637154	.	-	.	gene_id "LOC115212770"; ID ""; gene_name "LOC115212770"; transcript_id "G23914.148"; exon_number "24"; uniq_trans_id "G23914.148";
NC_043002.1	PBRI	exon	69638011	69638114	.	-	.	gene_id "LOC115212770"; ID ""; gene_name "LOC115212770"; transcript_id "G23914.148"; exon_number "23"; uniq_trans_id "G23914.148";
NC_043002.1	PBRI	exon	69639065	69639215	.	-	.	gene_id "LOC115212770"; ID ""; gene_name "LOC115212770"; transcript_id "G23914.148"; exon_number "22"; uniq_trans_id "G23914.148";
NC_043002.1	PBRI	exon	69639628	69639705	.	-	.	gene_id "LOC115212770"; ID ""; gene_name "LOC115212770"; transcript_id "G23914.148"; exon_number "21"; uniq_trans_id "G23914.148";
NC_043002.1	PBRI	exon	69640228	69640263	.	-	.	gene_id "LOC115212770"; ID ""; gene_name "LOC115212770"; transcript_id "G23914.148"; exon_number "20"; uniq_trans_id "G23914.148";
NC_043002.1	PBRI	exon	69641128	69641163	.	-	.	gene_id "LOC115212770"; ID ""; gene_name "LOC115212770"; transcript_id "G23914.148"; exon_number "19"; uniq_trans_id "G23914.148";
NC_043002.1	PBRI	exon	69641343	69641414	.	-	.	gene_id "LOC115212770"; ID ""; gene_name "LOC115212770"; transcript_id "G23914.148"; exon_number "18"; uniq_trans_id "G23914.148";
NC_043002.1	PBRI	exon	69642024	69642131	.	-	.	gene_id "LOC115212770"; ID ""; gene_name "LOC115212770"; transcript_id "G23914.148"; exon_number "17"; uniq_trans_id "G23914.148";
NC_043002.1	PBRI	exon	69642294	69642347	.	-	.	gene_id "LOC115212770"; ID ""; gene_name "LOC115212770"; transcript_id "G23914.148"; exon_number "16"; uniq_trans_id "G23914.148";
NC_043002.1	PBRI	exon	69643182	69643235	.	-	.	gene_id "LOC115212770"; ID ""; gene_name "LOC115212770"; transcript_id "G23914.148"; exon_number "15"; uniq_trans_id "G23914.148";
NC_043002.1	PBRI	exon	69644247	69644300	.	-	.	gene_id "LOC115212770"; ID ""; gene_name "LOC115212770"; transcript_id "G23914.148"; exon_number "14"; uniq_trans_id "G23914.148";
NC_043002.1	PBRI	exon	69644609	69644716	.	-	.	gene_id "LOC115212770"; ID ""; gene_name "LOC115212770"; transcript_id "G23914.148"; exon_number "13"; uniq_trans_id "G23914.148";
NC_043002.1	PBRI	exon	69645065	69645172	.	-	.	gene_id "LOC115212770"; ID ""; gene_name "LOC115212770"; transcript_id "G23914.148"; exon_number "12"; uniq_trans_id "G23914.148";
NC_043002.1	PBRI	exon	69645646	69645753	.	-	.	gene_id "LOC115212770"; ID ""; gene_name "LOC115212770"; transcript_id "G23914.148"; exon_number "11"; uniq_trans_id "G23914.148";
NC_043002.1	PBRI	exon	69646154	69646261	.	-	.	gene_id "LOC115212770"; ID ""; gene_name "LOC115212770"; transcript_id "G23914.148"; exon_number "10"; uniq_trans_id "G23914.148";
NC_043002.1	PBRI	exon	69647732	69647893	.	-	.	gene_id "LOC115212770"; ID ""; gene_name "LOC115212770"; transcript_id "G23914.148"; exon_number "9"; uniq_trans_id "G23914.148";
NC_043002.1	PBRI	exon	69648804	69648911	.	-	.	gene_id "LOC115212770"; ID ""; gene_name "LOC115212770"; transcript_id "G23914.148"; exon_number "8"; uniq_trans_id "G23914.148";
NC_043002.1	PBRI	exon	69649162	69649377	.	-	.	gene_id "LOC115212770"; ID ""; gene_name "LOC115212770"; transcript_id "G23914.148"; exon_number "7"; uniq_trans_id "G23914.148";
NC_043002.1	PBRI	exon	69649896	69649949	.	-	.	gene_id "LOC115212770"; ID ""; gene_name "LOC115212770"; transcript_id "G23914.148"; exon_number "6"; uniq_trans_id "G23914.148";
NC_043002.1	PBRI	exon	69650162	69650215	.	-	.	gene_id "LOC115212770"; ID ""; gene_name "LOC115212770"; transcript_id "G23914.148"; exon_number "5"; uniq_trans_id "G23914.148";
NC_043002.1	PBRI	exon	69651097	69651195	.	-	.	gene_id "LOC115212770"; ID ""; gene_name "LOC115212770"; transcript_id "G23914.148"; exon_number "4"; uniq_trans_id "G23914.148";
NC_043002.1	PBRI	exon	69654250	69654273	.	-	.	gene_id "LOC115212770"; ID ""; gene_name "LOC115212770"; transcript_id "G23914.148"; exon_number "3"; uniq_trans_id "G23914.148";
NC_043002.1	PBRI	exon	69654528	69654626	.	-	.	gene_id "LOC115212770"; ID ""; gene_name "LOC115212770"; transcript_id "G23914.148"; exon_number "2"; uniq_trans_id "G23914.148";
NC_043002.1	PBRI	exon	69655299	69655334	.	-	.	gene_id "LOC115212770"; ID ""; gene_name "LOC115212770"; transcript_id "G23914.148"; exon_number "1"; uniq_trans_id "G23914.148";
NC_043002.1	PBRI	transcript	69634502	69679895	.	-	.	gene_id "LOC115212770"; ID ""; gene_name "LOC115212770"; transcript_id "G23914.150"; uniq_trans_id "G23914.150";
NC_043002.1	PBRI	exon	69634502	69635160	.	-	.	gene_id "LOC115212770"; ID ""; gene_name "LOC115212770"; transcript_id "G23914.150"; exon_number "44"; uniq_trans_id "G23914.150";
NC_043002.1	PBRI	exon	69635988	69636185	.	-	.	gene_id "LOC115212770"; ID ""; gene_name "LOC115212770"; transcript_id "G23914.150"; exon_number "43"; uniq_trans_id "G23914.150";
NC_043002.1	PBRI	exon	69637080	69637154	.	-	.	gene_id "LOC115212770"; ID ""; gene_name "LOC115212770"; transcript_id "G23914.150"; exon_number "42"; uniq_trans_id "G23914.150";
NC_043002.1	PBRI	exon	69638011	69638114	.	-	.	gene_id "LOC115212770"; ID ""; gene_name "LOC115212770"; transcript_id "G23914.150"; exon_number "41"; uniq_trans_id "G23914.150";
NC_043002.1	PBRI	exon	69639065	69639215	.	-	.	gene_id "LOC115212770"; ID ""; gene_name "LOC115212770"; transcript_id "G23914.150"; exon_number "40"; uniq_trans_id "G23914.150";
NC_043002.1	PBRI	exon	69639628	69639705	.	-	.	gene_id "LOC115212770"; ID ""; gene_name "LOC115212770"; transcript_id "G23914.150"; exon_number "39"; uniq_trans_id "G23914.150";
NC_043002.1	PBRI	exon	69640228	69640263	.	-	.	gene_id "LOC115212770"; ID ""; gene_name "LOC115212770"; transcript_id "G23914.150"; exon_number "38"; uniq_trans_id "G23914.150";
NC_043002.1	PBRI	exon	69641128	69641163	.	-	.	gene_id "LOC115212770"; ID ""; gene_name "LOC115212770"; transcript_id "G23914.150"; exon_number "37"; uniq_trans_id "G23914.150";
NC_043002.1	PBRI	exon	69641343	69641414	.	-	.	gene_id "LOC115212770"; ID ""; gene_name "LOC115212770"; transcript_id "G23914.150"; exon_number "36"; uniq_trans_id "G23914.150";
NC_043002.1	PBRI	exon	69642024	69642131	.	-	.	gene_id "LOC115212770"; ID ""; gene_name "LOC115212770"; transcript_id "G23914.150"; exon_number "35"; uniq_trans_id "G23914.150";
NC_043002.1	PBRI	exon	69642294	69642347	.	-	.	gene_id "LOC115212770"; ID ""; gene_name "LOC115212770"; transcript_id "G23914.150"; exon_number "34"; uniq_trans_id "G23914.150";
NC_043002.1	PBRI	exon	69643182	69643235	.	-	.	gene_id "LOC115212770"; ID ""; gene_name "LOC115212770"; transcript_id "G23914.150"; exon_number "33"; uniq_trans_id "G23914.150";
NC_043002.1	PBRI	exon	69644247	69644300	.	-	.	gene_id "LOC115212770"; ID ""; gene_name "LOC115212770"; transcript_id "G23914.150"; exon_number "32"; uniq_trans_id "G23914.150";
NC_043002.1	PBRI	exon	69644609	69644716	.	-	.	gene_id "LOC115212770"; ID ""; gene_name "LOC115212770"; transcript_id "G23914.150"; exon_number "31"; uniq_trans_id "G23914.150";
NC_043002.1	PBRI	exon	69645065	69645172	.	-	.	gene_id "LOC115212770"; ID ""; gene_name "LOC115212770"; transcript_id "G23914.150"; exon_number "30"; uniq_trans_id "G23914.150";
NC_043002.1	PBRI	exon	69645646	69645753	.	-	.	gene_id "LOC115212770"; ID ""; gene_name "LOC115212770"; transcript_id "G23914.150"; exon_number "29"; uniq_trans_id "G23914.150";
NC_043002.1	PBRI	exon	69646154	69646261	.	-	.	gene_id "LOC115212770"; ID ""; gene_name "LOC115212770"; transcript_id "G23914.150"; exon_number "28"; uniq_trans_id "G23914.150";
NC_043002.1	PBRI	exon	69647732	69647893	.	-	.	gene_id "LOC115212770"; ID ""; gene_name "LOC115212770"; transcript_id "G23914.150"; exon_number "27"; uniq_trans_id "G23914.150";
NC_043002.1	PBRI	exon	69648804	69648911	.	-	.	gene_id "LOC115212770"; ID ""; gene_name "LOC115212770"; transcript_id "G23914.150"; exon_number "26"; uniq_trans_id "G23914.150";
NC_043002.1	PBRI	exon	69649162	69649377	.	-	.	gene_id "LOC115212770"; ID ""; gene_name "LOC115212770"; transcript_id "G23914.150"; exon_number "25"; uniq_trans_id "G23914.150";
NC_043002.1	PBRI	exon	69649896	69649949	.	-	.	gene_id "LOC115212770"; ID ""; gene_name "LOC115212770"; transcript_id "G23914.150"; exon_number "24"; uniq_trans_id "G23914.150";
NC_043002.1	PBRI	exon	69651097	69651195	.	-	.	gene_id "LOC115212770"; ID ""; gene_name "LOC115212770"; transcript_id "G23914.150"; exon_number "23"; uniq_trans_id "G23914.150";
```
