## Supplementary material for "Cell type diversity in a developing octopus brain": Supplementary Data 1.gtf (part 164 of 491)

```
NC_043002.1	PBRI	exon	69651920	69652018	.	-	.	gene_id "LOC115212770"; ID ""; gene_name "LOC115212770"; transcript_id "G23914.150"; exon_number "22"; uniq_trans_id "G23914.150";
NC_043002.1	PBRI	exon	69653178	69653231	.	-	.	gene_id "LOC115212770"; ID ""; gene_name "LOC115212770"; transcript_id "G23914.150"; exon_number "21"; uniq_trans_id "G23914.150";
NC_043002.1	PBRI	exon	69654166	69654273	.	-	.	gene_id "LOC115212770"; ID ""; gene_name "LOC115212770"; transcript_id "G23914.150"; exon_number "20"; uniq_trans_id "G23914.150";
NC_043002.1	PBRI	exon	69654528	69654626	.	-	.	gene_id "LOC115212770"; ID ""; gene_name "LOC115212770"; transcript_id "G23914.150"; exon_number "19"; uniq_trans_id "G23914.150";
NC_043002.1	PBRI	exon	69655299	69655352	.	-	.	gene_id "LOC115212770"; ID ""; gene_name "LOC115212770"; transcript_id "G23914.150"; exon_number "18"; uniq_trans_id "G23914.150";
NC_043002.1	PBRI	exon	69656370	69656414	.	-	.	gene_id "LOC115212770"; ID ""; gene_name "LOC115212770"; transcript_id "G23914.150"; exon_number "17"; uniq_trans_id "G23914.150";
NC_043002.1	PBRI	exon	69657439	69657546	.	-	.	gene_id "LOC115212770"; ID ""; gene_name "LOC115212770"; transcript_id "G23914.150"; exon_number "16"; uniq_trans_id "G23914.150";
NC_043002.1	PBRI	exon	69657769	69657822	.	-	.	gene_id "LOC115212770"; ID ""; gene_name "LOC115212770"; transcript_id "G23914.150"; exon_number "15"; uniq_trans_id "G23914.150";
NC_043002.1	PBRI	exon	69658564	69658671	.	-	.	gene_id "LOC115212770"; ID ""; gene_name "LOC115212770"; transcript_id "G23914.150"; exon_number "14"; uniq_trans_id "G23914.150";
NC_043002.1	PBRI	exon	69659565	69659663	.	-	.	gene_id "LOC115212770"; ID ""; gene_name "LOC115212770"; transcript_id "G23914.150"; exon_number "13"; uniq_trans_id "G23914.150";
NC_043002.1	PBRI	exon	69660186	69660329	.	-	.	gene_id "LOC115212770"; ID ""; gene_name "LOC115212770"; transcript_id "G23914.150"; exon_number "12"; uniq_trans_id "G23914.150";
NC_043002.1	PBRI	exon	69661088	69661186	.	-	.	gene_id "LOC115212770"; ID ""; gene_name "LOC115212770"; transcript_id "G23914.150"; exon_number "11"; uniq_trans_id "G23914.150";
NC_043002.1	PBRI	exon	69661380	69661532	.	-	.	gene_id "LOC115212770"; ID ""; gene_name "LOC115212770"; transcript_id "G23914.150"; exon_number "10"; uniq_trans_id "G23914.150";
NC_043002.1	PBRI	exon	69661658	69661711	.	-	.	gene_id "LOC115212770"; ID ""; gene_name "LOC115212770"; transcript_id "G23914.150"; exon_number "9"; uniq_trans_id "G23914.150";
NC_043002.1	PBRI	exon	69663059	69663112	.	-	.	gene_id "LOC115212770"; ID ""; gene_name "LOC115212770"; transcript_id "G23914.150"; exon_number "8"; uniq_trans_id "G23914.150";
NC_043002.1	PBRI	exon	69664702	69664755	.	-	.	gene_id "LOC115212770"; ID ""; gene_name "LOC115212770"; transcript_id "G23914.150"; exon_number "7"; uniq_trans_id "G23914.150";
NC_043002.1	PBRI	exon	69664909	69664962	.	-	.	gene_id "LOC115212770"; ID ""; gene_name "LOC115212770"; transcript_id "G23914.150"; exon_number "6"; uniq_trans_id "G23914.150";
NC_043002.1	PBRI	exon	69665335	69665463	.	-	.	gene_id "LOC115212770"; ID ""; gene_name "LOC115212770"; transcript_id "G23914.150"; exon_number "5"; uniq_trans_id "G23914.150";
NC_043002.1	PBRI	exon	69666117	69666140	.	-	.	gene_id "LOC115212770"; ID ""; gene_name "LOC115212770"; transcript_id "G23914.150"; exon_number "4"; uniq_trans_id "G23914.150";
NC_043002.1	PBRI	exon	69666769	69666795	.	-	.	gene_id "LOC115212770"; ID ""; gene_name "LOC115212770"; transcript_id "G23914.150"; exon_number "3"; uniq_trans_id "G23914.150";
NC_043002.1	PBRI	exon	69667326	69667339	.	-	.	gene_id "LOC115212770"; ID ""; gene_name "LOC115212770"; transcript_id "G23914.150"; exon_number "2"; uniq_trans_id "G23914.150";
NC_043002.1	PBRI	exon	69679601	69679895	.	-	.	gene_id "LOC115212770"; ID ""; gene_name "LOC115212770"; transcript_id "G23914.150"; exon_number "1"; uniq_trans_id "G23914.150";
NC_043002.1	PBRI	transcript	69634502	69679895	.	-	.	gene_id "LOC115212770"; ID ""; gene_name "LOC115212770"; transcript_id "G23914.153"; uniq_trans_id "G23914.153";
NC_043002.1	PBRI	exon	69634502	69635160	.	-	.	gene_id "LOC115212770"; ID ""; gene_name "LOC115212770"; transcript_id "G23914.153"; exon_number "43"; uniq_trans_id "G23914.153";
NC_043002.1	PBRI	exon	69635988	69636185	.	-	.	gene_id "LOC115212770"; ID ""; gene_name "LOC115212770"; transcript_id "G23914.153"; exon_number "42"; uniq_trans_id "G23914.153";
NC_043002.1	PBRI	exon	69637080	69637154	.	-	.	gene_id "LOC115212770"; ID ""; gene_name "LOC115212770"; transcript_id "G23914.153"; exon_number "41"; uniq_trans_id "G23914.153";
NC_043002.1	PBRI	exon	69638011	69638114	.	-	.	gene_id "LOC115212770"; ID ""; gene_name "LOC115212770"; transcript_id "G23914.153"; exon_number "40"; uniq_trans_id "G23914.153";
NC_043002.1	PBRI	exon	69639065	69639215	.	-	.	gene_id "LOC115212770"; ID ""; gene_name "LOC115212770"; transcript_id "G23914.153"; exon_number "39"; uniq_trans_id "G23914.153";
NC_043002.1	PBRI	exon	69639628	69639705	.	-	.	gene_id "LOC115212770"; ID ""; gene_name "LOC115212770"; transcript_id "G23914.153"; exon_number "38"; uniq_trans_id "G23914.153";
NC_043002.1	PBRI	exon	69640228	69640263	.	-	.	gene_id "LOC115212770"; ID ""; gene_name "LOC115212770"; transcript_id "G23914.153"; exon_number "37"; uniq_trans_id "G23914.153";
NC_043002.1	PBRI	exon	69641128	69641163	.	-	.	gene_id "LOC115212770"; ID ""; gene_name "LOC115212770"; transcript_id "G23914.153"; exon_number "36"; uniq_trans_id "G23914.153";
NC_043002.1	PBRI	exon	69641343	69641414	.	-	.	gene_id "LOC115212770"; ID ""; gene_name "LOC115212770"; transcript_id "G23914.153"; exon_number "35"; uniq_trans_id "G23914.153";
NC_043002.1	PBRI	exon	69642024	69642131	.	-	.	gene_id "LOC115212770"; ID ""; gene_name "LOC115212770"; transcript_id "G23914.153"; exon_number "34"; uniq_trans_id "G23914.153";
NC_043002.1	PBRI	exon	69642294	69642347	.	-	.	gene_id "LOC115212770"; ID ""; gene_name "LOC115212770"; transcript_id "G23914.153"; exon_number "33"; uniq_trans_id "G23914.153";
NC_043002.1	PBRI	exon	69643182	69643235	.	-	.	gene_id "LOC115212770"; ID ""; gene_name "LOC115212770"; transcript_id "G23914.153"; exon_number "32"; uniq_trans_id "G23914.153";
NC_043002.1	PBRI	exon	69644247	69644300	.	-	.	gene_id "LOC115212770"; ID ""; gene_name "LOC115212770"; transcript_id "G23914.153"; exon_number "31"; uniq_trans_id "G23914.153";
NC_043002.1	PBRI	exon	69644609	69644716	.	-	.	gene_id "LOC115212770"; ID ""; gene_name "LOC115212770"; transcript_id "G23914.153"; exon_number "30"; uniq_trans_id "G23914.153";
NC_043002.1	PBRI	exon	69645065	69645172	.	-	.	gene_id "LOC115212770"; ID ""; gene_name "LOC115212770"; transcript_id "G23914.153"; exon_number "29"; uniq_trans_id "G23914.153";
NC_043002.1	PBRI	exon	69645646	69645753	.	-	.	gene_id "LOC115212770"; ID ""; gene_name "LOC115212770"; transcript_id "G23914.153"; exon_number "28"; uniq_trans_id "G23914.153";
NC_043002.1	PBRI	exon	69646154	69646261	.	-	.	gene_id "LOC115212770"; ID ""; gene_name "LOC115212770"; transcript_id "G23914.153"; exon_number "27"; uniq_trans_id "G23914.153";
NC_043002.1	PBRI	exon	69647732	69647893	.	-	.	gene_id "LOC115212770"; ID ""; gene_name "LOC115212770"; transcript_id "G23914.153"; exon_number "26"; uniq_trans_id "G23914.153";
NC_043002.1	PBRI	exon	69649896	69649949	.	-	.	gene_id "LOC115212770"; ID ""; gene_name "LOC115212770"; transcript_id "G23914.153"; exon_number "25"; uniq_trans_id "G23914.153";
NC_043002.1	PBRI	exon	69650162	69650215	.	-	.	gene_id "LOC115212770"; ID ""; gene_name "LOC115212770"; transcript_id "G23914.153"; exon_number "24"; uniq_trans_id "G23914.153";
NC_043002.1	PBRI	exon	69651097	69651195	.	-	.	gene_id "LOC115212770"; ID ""; gene_name "LOC115212770"; transcript_id "G23914.153"; exon_number "23"; uniq_trans_id "G23914.153";
NC_043002.1	PBRI	exon	69651920	69652018	.	-	.	gene_id "LOC115212770"; ID ""; gene_name "LOC115212770"; transcript_id "G23914.153"; exon_number "22"; uniq_trans_id "G23914.153";
NC_043002.1	PBRI	exon	69653178	69653231	.	-	.	gene_id "LOC115212770"; ID ""; gene_name "LOC115212770"; transcript_id "G23914.153"; exon_number "21"; uniq_trans_id "G23914.153";
NC_043002.1	PBRI	exon	69654166	69654273	.	-	.	gene_id "LOC115212770"; ID ""; gene_name "LOC115212770"; transcript_id "G23914.153"; exon_number "20"; uniq_trans_id "G23914.153";
NC_043002.1	PBRI	exon	69654528	69654626	.	-	.	gene_id "LOC115212770"; ID ""; gene_name "LOC115212770"; transcript_id "G23914.153"; exon_number "19"; uniq_trans_id "G23914.153";
NC_043002.1	PBRI	exon	69655299	69655352	.	-	.	gene_id "LOC115212770"; ID ""; gene_name "LOC115212770"; transcript_id "G23914.153"; exon_number "18"; uniq_trans_id "G23914.153";
NC_043002.1	PBRI	exon	69656370	69656414	.	-	.	gene_id "LOC115212770"; ID ""; gene_name "LOC115212770"; transcript_id "G23914.153"; exon_number "17"; uniq_trans_id "G23914.153";
NC_043002.1	PBRI	exon	69657439	69657546	.	-	.	gene_id "LOC115212770"; ID ""; gene_name "LOC115212770"; transcript_id "G23914.153"; exon_number "16"; uniq_trans_id "G23914.153";
NC_043002.1	PBRI	exon	69657769	69657822	.	-	.	gene_id "LOC115212770"; ID ""; gene_name "LOC115212770"; transcript_id "G23914.153"; exon_number "15"; uniq_trans_id "G23914.153";
NC_043002.1	PBRI	exon	69658564	69658671	.	-	.	gene_id "LOC115212770"; ID ""; gene_name "LOC115212770"; transcript_id "G23914.153"; exon_number "14"; uniq_trans_id "G23914.153";
NC_043002.1	PBRI	exon	69659565	69659663	.	-	.	gene_id "LOC115212770"; ID ""; gene_name "LOC115212770"; transcript_id "G23914.153"; exon_number "13"; uniq_trans_id "G23914.153";
NC_043002.1	PBRI	exon	69660186	69660329	.	-	.	gene_id "LOC115212770"; ID ""; gene_name "LOC115212770"; transcript_id "G23914.153"; exon_number "12"; uniq_trans_id "G23914.153";
NC_043002.1	PBRI	exon	69661088	69661186	.	-	.	gene_id "LOC115212770"; ID ""; gene_name "LOC115212770"; transcript_id "G23914.153"; exon_number "11"; uniq_trans_id "G23914.153";
NC_043002.1	PBRI	exon	69661380	69661532	.	-	.	gene_id "LOC115212770"; ID ""; gene_name "LOC115212770"; transcript_id "G23914.153"; exon_number "10"; uniq_trans_id "G23914.153";
NC_043002.1	PBRI	exon	69661658	69661711	.	-	.	gene_id "LOC115212770"; ID ""; gene_name "LOC115212770"; transcript_id "G23914.153"; exon_number "9"; uniq_trans_id "G23914.153";
NC_043002.1	PBRI	exon	69663059	69663112	.	-	.	gene_id "LOC115212770"; ID ""; gene_name "LOC115212770"; transcript_id "G23914.153"; exon_number "8"; uniq_trans_id "G23914.153";
NC_043002.1	PBRI	exon	69664702	69664755	.	-	.	gene_id "LOC115212770"; ID ""; gene_name "LOC115212770"; transcript_id "G23914.153"; exon_number "7"; uniq_trans_id "G23914.153";
NC_043002.1	PBRI	exon	69664909	69664962	.	-	.	gene_id "LOC115212770"; ID ""; gene_name "LOC115212770"; transcript_id "G23914.153"; exon_number "6"; uniq_trans_id "G23914.153";
NC_043002.1	PBRI	exon	69665335	69665463	.	-	.	gene_id "LOC115212770"; ID ""; gene_name "LOC115212770"; transcript_id "G23914.153"; exon_number "5"; uniq_trans_id "G23914.153";
NC_043002.1	PBRI	exon	69666117	69666140	.	-	.	gene_id "LOC115212770"; ID ""; gene_name "LOC115212770"; transcript_id "G23914.153"; exon_number "4"; uniq_trans_id "G23914.153";
NC_043002.1	PBRI	exon	69666769	69666795	.	-	.	gene_id "LOC115212770"; ID ""; gene_name "LOC115212770"; transcript_id "G23914.153"; exon_number "3"; uniq_trans_id "G23914.153";
NC_043002.1	PBRI	exon	69667326	69667339	.	-	.	gene_id "LOC115212770"; ID ""; gene_name "LOC115212770"; transcript_id "G23914.153"; exon_number "2"; uniq_trans_id "G23914.153";
NC_043002.1	PBRI	exon	69679601	69679895	.	-	.	gene_id "LOC115212770"; ID ""; gene_name "LOC115212770"; transcript_id "G23914.153"; exon_number "1"; uniq_trans_id "G23914.153";
NC_043002.1	PBRI	transcript	69634502	69646453	.	-	.	gene_id "LOC115212770"; ID ""; gene_name "LOC115212770"; transcript_id "G23914.156"; uniq_trans_id "G23914.156";
NC_043002.1	PBRI	exon	69634502	69635160	.	-	.	gene_id "LOC115212770"; ID ""; gene_name "LOC115212770"; transcript_id "G23914.156"; exon_number "17"; uniq_trans_id "G23914.156";
NC_043002.1	PBRI	exon	69635988	69636185	.	-	.	gene_id "LOC115212770"; ID ""; gene_name "LOC115212770"; transcript_id "G23914.156"; exon_number "16"; uniq_trans_id "G23914.156";
NC_043002.1	PBRI	exon	69637080	69637154	.	-	.	gene_id "LOC115212770"; ID ""; gene_name "LOC115212770"; transcript_id "G23914.156"; exon_number "15"; uniq_trans_id "G23914.156";
NC_043002.1	PBRI	exon	69638011	69638114	.	-	.	gene_id "LOC115212770"; ID ""; gene_name "LOC115212770"; transcript_id "G23914.156"; exon_number "14"; uniq_trans_id "G23914.156";
NC_043002.1	PBRI	exon	69639065	69639215	.	-	.	gene_id "LOC115212770"; ID ""; gene_name "LOC115212770"; transcript_id "G23914.156"; exon_number "13"; uniq_trans_id "G23914.156";
NC_043002.1	PBRI	exon	69639628	69639705	.	-	.	gene_id "LOC115212770"; ID ""; gene_name "LOC115212770"; transcript_id "G23914.156"; exon_number "12"; uniq_trans_id "G23914.156";
NC_043002.1	PBRI	exon	69640228	69640263	.	-	.	gene_id "LOC115212770"; ID ""; gene_name "LOC115212770"; transcript_id "G23914.156"; exon_number "11"; uniq_trans_id "G23914.156";
NC_043002.1	PBRI	exon	69641128	69641163	.	-	.	gene_id "LOC115212770"; ID ""; gene_name "LOC115212770"; transcript_id "G23914.156"; exon_number "10"; uniq_trans_id "G23914.156";
NC_043002.1	PBRI	exon	69641343	69641414	.	-	.	gene_id "LOC115212770"; ID ""; gene_name "LOC115212770"; transcript_id "G23914.156"; exon_number "9"; uniq_trans_id "G23914.156";
NC_043002.1	PBRI	exon	69642024	69642131	.	-	.	gene_id "LOC115212770"; ID ""; gene_name "LOC115212770"; transcript_id "G23914.156"; exon_number "8"; uniq_trans_id "G23914.156";
NC_043002.1	PBRI	exon	69642294	69642347	.	-	.	gene_id "LOC115212770"; ID ""; gene_name "LOC115212770"; transcript_id "G23914.156"; exon_number "7"; uniq_trans_id "G23914.156";
NC_043002.1	PBRI	exon	69643182	69643235	.	-	.	gene_id "LOC115212770"; ID ""; gene_name "LOC115212770"; transcript_id "G23914.156"; exon_number "6"; uniq_trans_id "G23914.156";
NC_043002.1	PBRI	exon	69644247	69644300	.	-	.	gene_id "LOC115212770"; ID ""; gene_name "LOC115212770"; transcript_id "G23914.156"; exon_number "5"; uniq_trans_id "G23914.156";
NC_043002.1	PBRI	exon	69644609	69644716	.	-	.	gene_id "LOC115212770"; ID ""; gene_name "LOC115212770"; transcript_id "G23914.156"; exon_number "4"; uniq_trans_id "G23914.156";
NC_043002.1	PBRI	exon	69645065	69645172	.	-	.	gene_id "LOC115212770"; ID ""; gene_name "LOC115212770"; transcript_id "G23914.156"; exon_number "3"; uniq_trans_id "G23914.156";
NC_043002.1	PBRI	exon	69645646	69645753	.	-	.	gene_id "LOC115212770"; ID ""; gene_name "LOC115212770"; transcript_id "G23914.156"; exon_number "2"; uniq_trans_id "G23914.156";
NC_043002.1	PBRI	exon	69646154	69646453	.	-	.	gene_id "LOC115212770"; ID ""; gene_name "LOC115212770"; transcript_id "G23914.156"; exon_number "1"; uniq_trans_id "G23914.156";
NC_043002.1	PBRI	transcript	69634502	69679895	.	-	.	gene_id "LOC115212770"; ID ""; gene_name "LOC115212770"; transcript_id "G23914.158"; uniq_trans_id "G23914.158";
NC_043002.1	PBRI	exon	69634502	69635160	.	-	.	gene_id "LOC115212770"; ID ""; gene_name "LOC115212770"; transcript_id "G23914.158"; exon_number "44"; uniq_trans_id "G23914.158";
NC_043002.1	PBRI	exon	69635988	69636185	.	-	.	gene_id "LOC115212770"; ID ""; gene_name "LOC115212770"; transcript_id "G23914.158"; exon_number "43"; uniq_trans_id "G23914.158";
NC_043002.1	PBRI	exon	69637080	69637154	.	-	.	gene_id "LOC115212770"; ID ""; gene_name "LOC115212770"; transcript_id "G23914.158"; exon_number "42"; uniq_trans_id "G23914.158";
NC_043002.1	PBRI	exon	69638011	69638114	.	-	.	gene_id "LOC115212770"; ID ""; gene_name "LOC115212770"; transcript_id "G23914.158"; exon_number "41"; uniq_trans_id "G23914.158";
NC_043002.1	PBRI	exon	69639065	69639215	.	-	.	gene_id "LOC115212770"; ID ""; gene_name "LOC115212770"; transcript_id "G23914.158"; exon_number "40"; uniq_trans_id "G23914.158";
NC_043002.1	PBRI	exon	69639628	69639705	.	-	.	gene_id "LOC115212770"; ID ""; gene_name "LOC115212770"; transcript_id "G23914.158"; exon_number "39"; uniq_trans_id "G23914.158";
NC_043002.1	PBRI	exon	69640228	69640263	.	-	.	gene_id "LOC115212770"; ID ""; gene_name "LOC115212770"; transcript_id "G23914.158"; exon_number "38"; uniq_trans_id "G23914.158";
NC_043002.1	PBRI	exon	69641128	69641163	.	-	.	gene_id "LOC115212770"; ID ""; gene_name "LOC115212770"; transcript_id "G23914.158"; exon_number "37"; uniq_trans_id "G23914.158";
NC_043002.1	PBRI	exon	69641343	69641414	.	-	.	gene_id "LOC115212770"; ID ""; gene_name "LOC115212770"; transcript_id "G23914.158"; exon_number "36"; uniq_trans_id "G23914.158";
NC_043002.1	PBRI	exon	69642024	69642131	.	-	.	gene_id "LOC115212770"; ID ""; gene_name "LOC115212770"; transcript_id "G23914.158"; exon_number "35"; uniq_trans_id "G23914.158";
NC_043002.1	PBRI	exon	69642294	69642347	.	-	.	gene_id "LOC115212770"; ID ""; gene_name "LOC115212770"; transcript_id "G23914.158"; exon_number "34"; uniq_trans_id "G23914.158";
NC_043002.1	PBRI	exon	69643182	69643235	.	-	.	gene_id "LOC115212770"; ID ""; gene_name "LOC115212770"; transcript_id "G23914.158"; exon_number "33"; uniq_trans_id "G23914.158";
NC_043002.1	PBRI	exon	69644247	69644300	.	-	.	gene_id "LOC115212770"; ID ""; gene_name "LOC115212770"; transcript_id "G23914.158"; exon_number "32"; uniq_trans_id "G23914.158";
NC_043002.1	PBRI	exon	69644609	69644716	.	-	.	gene_id "LOC115212770"; ID ""; gene_name "LOC115212770"; transcript_id "G23914.158"; exon_number "31"; uniq_trans_id "G23914.158";
NC_043002.1	PBRI	exon	69645065	69645753	.	-	.	gene_id "LOC115212770"; ID ""; gene_name "LOC115212770"; transcript_id "G23914.158"; exon_number "30"; uniq_trans_id "G23914.158";
NC_043002.1	PBRI	exon	69646154	69646261	.	-	.	gene_id "LOC115212770"; ID ""; gene_name "LOC115212770"; transcript_id "G23914.158"; exon_number "29"; uniq_trans_id "G23914.158";
NC_043002.1	PBRI	exon	69647732	69647893	.	-	.	gene_id "LOC115212770"; ID ""; gene_name "LOC115212770"; transcript_id "G23914.158"; exon_number "28"; uniq_trans_id "G23914.158";
NC_043002.1	PBRI	exon	69648804	69648911	.	-	.	gene_id "LOC115212770"; ID ""; gene_name "LOC115212770"; transcript_id "G23914.158"; exon_number "27"; uniq_trans_id "G23914.158";
NC_043002.1	PBRI	exon	69649162	69649377	.	-	.	gene_id "LOC115212770"; ID ""; gene_name "LOC115212770"; transcript_id "G23914.158"; exon_number "26"; uniq_trans_id "G23914.158";
NC_043002.1	PBRI	exon	69649896	69649949	.	-	.	gene_id "LOC115212770"; ID ""; gene_name "LOC115212770"; transcript_id "G23914.158"; exon_number "25"; uniq_trans_id "G23914.158";
NC_043002.1	PBRI	exon	69650162	69650215	.	-	.	gene_id "LOC115212770"; ID ""; gene_name "LOC115212770"; transcript_id "G23914.158"; exon_number "24"; uniq_trans_id "G23914.158";
NC_043002.1	PBRI	exon	69651097	69651195	.	-	.	gene_id "LOC115212770"; ID ""; gene_name "LOC115212770"; transcript_id "G23914.158"; exon_number "23"; uniq_trans_id "G23914.158";
NC_043002.1	PBRI	exon	69651920	69652018	.	-	.	gene_id "LOC115212770"; ID ""; gene_name "LOC115212770"; transcript_id "G23914.158"; exon_number "22"; uniq_trans_id "G23914.158";
NC_043002.1	PBRI	exon	69653178	69653231	.	-	.	gene_id "LOC115212770"; ID ""; gene_name "LOC115212770"; transcript_id "G23914.158"; exon_number "21"; uniq_trans_id "G23914.158";
NC_043002.1	PBRI	exon	69654166	69654273	.	-	.	gene_id "LOC115212770"; ID ""; gene_name "LOC115212770"; transcript_id "G23914.158"; exon_number "20"; uniq_trans_id "G23914.158";
NC_043002.1	PBRI	exon	69654528	69654626	.	-	.	gene_id "LOC115212770"; ID ""; gene_name "LOC115212770"; transcript_id "G23914.158"; exon_number "19"; uniq_trans_id "G23914.158";
NC_043002.1	PBRI	exon	69655299	69655352	.	-	.	gene_id "LOC115212770"; ID ""; gene_name "LOC115212770"; transcript_id "G23914.158"; exon_number "18"; uniq_trans_id "G23914.158";
NC_043002.1	PBRI	exon	69656370	69656414	.	-	.	gene_id "LOC115212770"; ID ""; gene_name "LOC115212770"; transcript_id "G23914.158"; exon_number "17"; uniq_trans_id "G23914.158";
NC_043002.1	PBRI	exon	69657439	69657546	.	-	.	gene_id "LOC115212770"; ID ""; gene_name "LOC115212770"; transcript_id "G23914.158"; exon_number "16"; uniq_trans_id "G23914.158";
NC_043002.1	PBRI	exon	69657769	69657822	.	-	.	gene_id "LOC115212770"; ID ""; gene_name "LOC115212770"; transcript_id "G23914.158"; exon_number "15"; uniq_trans_id "G23914.158";
NC_043002.1	PBRI	exon	69658564	69658671	.	-	.	gene_id "LOC115212770"; ID ""; gene_name "LOC115212770"; transcript_id "G23914.158"; exon_number "14"; uniq_trans_id "G23914.158";
NC_043002.1	PBRI	exon	69659565	69659663	.	-	.	gene_id "LOC115212770"; ID ""; gene_name "LOC115212770"; transcript_id "G23914.158"; exon_number "13"; uniq_trans_id "G23914.158";
NC_043002.1	PBRI	exon	69660186	69660329	.	-	.	gene_id "LOC115212770"; ID ""; gene_name "LOC115212770"; transcript_id "G23914.158"; exon_number "12"; uniq_trans_id "G23914.158";
NC_043002.1	PBRI	exon	69661088	69661186	.	-	.	gene_id "LOC115212770"; ID ""; gene_name "LOC115212770"; transcript_id "G23914.158"; exon_number "11"; uniq_trans_id "G23914.158";
NC_043002.1	PBRI	exon	69661380	69661532	.	-	.	gene_id "LOC115212770"; ID ""; gene_name "LOC115212770"; transcript_id "G23914.158"; exon_number "10"; uniq_trans_id "G23914.158";
NC_043002.1	PBRI	exon	69661658	69661711	.	-	.	gene_id "LOC115212770"; ID ""; gene_name "LOC115212770"; transcript_id "G23914.158"; exon_number "9"; uniq_trans_id "G23914.158";
NC_043002.1	PBRI	exon	69663059	69663112	.	-	.	gene_id "LOC115212770"; ID ""; gene_name "LOC115212770"; transcript_id "G23914.158"; exon_number "8"; uniq_trans_id "G23914.158";
NC_043002.1	PBRI	exon	69664702	69664755	.	-	.	gene_id "LOC115212770"; ID ""; gene_name "LOC115212770"; transcript_id "G23914.158"; exon_number "7"; uniq_trans_id "G23914.158";
NC_043002.1	PBRI	exon	69664909	69664962	.	-	.	gene_id "LOC115212770"; ID ""; gene_name "LOC115212770"; transcript_id "G23914.158"; exon_number "6"; uniq_trans_id "G23914.158";
NC_043002.1	PBRI	exon	69665335	69665463	.	-	.	gene_id "LOC115212770"; ID ""; gene_name "LOC115212770"; transcript_id "G23914.158"; exon_number "5"; uniq_trans_id "G23914.158";
NC_043002.1	PBRI	exon	69666117	69666140	.	-	.	gene_id "LOC115212770"; ID ""; gene_name "LOC115212770"; transcript_id "G23914.158"; exon_number "4"; uniq_trans_id "G23914.158";
NC_043002.1	PBRI	exon	69666769	69666795	.	-	.	gene_id "LOC115212770"; ID ""; gene_name "LOC115212770"; transcript_id "G23914.158"; exon_number "3"; uniq_trans_id "G23914.158";
NC_043002.1	PBRI	exon	69667326	69667339	.	-	.	gene_id "LOC115212770"; ID ""; gene_name "LOC115212770"; transcript_id "G23914.158"; exon_number "2"; uniq_trans_id "G23914.158";
NC_043002.1	PBRI	exon	69679601	69679895	.	-	.	gene_id "LOC115212770"; ID ""; gene_name "LOC115212770"; transcript_id "G23914.158"; exon_number "1"; uniq_trans_id "G23914.158";
NC_043002.1	PBRI	transcript	69634502	69647863	.	-	.	gene_id "LOC115212770"; ID ""; gene_name "LOC115212770"; transcript_id "G23914.159"; uniq_trans_id "G23914.159";
NC_043002.1	PBRI	exon	69634502	69635160	.	-	.	gene_id "LOC115212770"; ID ""; gene_name "LOC115212770"; transcript_id "G23914.159"; exon_number "17"; uniq_trans_id "G23914.159";
NC_043002.1	PBRI	exon	69635988	69636185	.	-	.	gene_id "LOC115212770"; ID ""; gene_name "LOC115212770"; transcript_id "G23914.159"; exon_number "16"; uniq_trans_id "G23914.159";
NC_043002.1	PBRI	exon	69637080	69637154	.	-	.	gene_id "LOC115212770"; ID ""; gene_name "LOC115212770"; transcript_id "G23914.159"; exon_number "15"; uniq_trans_id "G23914.159";
NC_043002.1	PBRI	exon	69638011	69638114	.	-	.	gene_id "LOC115212770"; ID ""; gene_name "LOC115212770"; transcript_id "G23914.159"; exon_number "14"; uniq_trans_id "G23914.159";
NC_043002.1	PBRI	exon	69639065	69639215	.	-	.	gene_id "LOC115212770"; ID ""; gene_name "LOC115212770"; transcript_id "G23914.159"; exon_number "13"; uniq_trans_id "G23914.159";
NC_043002.1	PBRI	exon	69639628	69639705	.	-	.	gene_id "LOC115212770"; ID ""; gene_name "LOC115212770"; transcript_id "G23914.159"; exon_number "12"; uniq_trans_id "G23914.159";
NC_043002.1	PBRI	exon	69640228	69640263	.	-	.	gene_id "LOC115212770"; ID ""; gene_name "LOC115212770"; transcript_id "G23914.159"; exon_number "11"; uniq_trans_id "G23914.159";
NC_043002.1	PBRI	exon	69641128	69641163	.	-	.	gene_id "LOC115212770"; ID ""; gene_name "LOC115212770"; transcript_id "G23914.159"; exon_number "10"; uniq_trans_id "G23914.159";
NC_043002.1	PBRI	exon	69641343	69641414	.	-	.	gene_id "LOC115212770"; ID ""; gene_name "LOC115212770"; transcript_id "G23914.159"; exon_number "9"; uniq_trans_id "G23914.159";
NC_043002.1	PBRI	exon	69642024	69642131	.	-	.	gene_id "LOC115212770"; ID ""; gene_name "LOC115212770"; transcript_id "G23914.159"; exon_number "8"; uniq_trans_id "G23914.159";
NC_043002.1	PBRI	exon	69642294	69642347	.	-	.	gene_id "LOC115212770"; ID ""; gene_name "LOC115212770"; transcript_id "G23914.159"; exon_number "7"; uniq_trans_id "G23914.159";
NC_043002.1	PBRI	exon	69643182	69643235	.	-	.	gene_id "LOC115212770"; ID ""; gene_name "LOC115212770"; transcript_id "G23914.159"; exon_number "6"; uniq_trans_id "G23914.159";
NC_043002.1	PBRI	exon	69644247	69644300	.	-	.	gene_id "LOC115212770"; ID ""; gene_name "LOC115212770"; transcript_id "G23914.159"; exon_number "5"; uniq_trans_id "G23914.159";
NC_043002.1	PBRI	exon	69644609	69645172	.	-	.	gene_id "LOC115212770"; ID ""; gene_name "LOC115212770"; transcript_id "G23914.159"; exon_number "4"; uniq_trans_id "G23914.159";
NC_043002.1	PBRI	exon	69645646	69645753	.	-	.	gene_id "LOC115212770"; ID ""; gene_name "LOC115212770"; transcript_id "G23914.159"; exon_number "3"; uniq_trans_id "G23914.159";
NC_043002.1	PBRI	exon	69646154	69646261	.	-	.	gene_id "LOC115212770"; ID ""; gene_name "LOC115212770"; transcript_id "G23914.159"; exon_number "2"; uniq_trans_id "G23914.159";
NC_043002.1	PBRI	exon	69647732	69647863	.	-	.	gene_id "LOC115212770"; ID ""; gene_name "LOC115212770"; transcript_id "G23914.159"; exon_number "1"; uniq_trans_id "G23914.159";
NC_043002.1	PBRI	transcript	69634502	69679895	.	-	.	gene_id "LOC115212770"; ID ""; gene_name "LOC115212770"; transcript_id "G23914.160"; uniq_trans_id "G23914.160";
NC_043002.1	PBRI	exon	69634502	69635160	.	-	.	gene_id "LOC115212770"; ID ""; gene_name "LOC115212770"; transcript_id "G23914.160"; exon_number "44"; uniq_trans_id "G23914.160";
NC_043002.1	PBRI	exon	69635988	69636185	.	-	.	gene_id "LOC115212770"; ID ""; gene_name "LOC115212770"; transcript_id "G23914.160"; exon_number "43"; uniq_trans_id "G23914.160";
NC_043002.1	PBRI	exon	69637080	69637154	.	-	.	gene_id "LOC115212770"; ID ""; gene_name "LOC115212770"; transcript_id "G23914.160"; exon_number "42"; uniq_trans_id "G23914.160";
NC_043002.1	PBRI	exon	69638011	69638114	.	-	.	gene_id "LOC115212770"; ID ""; gene_name "LOC115212770"; transcript_id "G23914.160"; exon_number "41"; uniq_trans_id "G23914.160";
NC_043002.1	PBRI	exon	69639065	69639215	.	-	.	gene_id "LOC115212770"; ID ""; gene_name "LOC115212770"; transcript_id "G23914.160"; exon_number "40"; uniq_trans_id "G23914.160";
NC_043002.1	PBRI	exon	69639628	69639705	.	-	.	gene_id "LOC115212770"; ID ""; gene_name "LOC115212770"; transcript_id "G23914.160"; exon_number "39"; uniq_trans_id "G23914.160";
NC_043002.1	PBRI	exon	69640228	69640263	.	-	.	gene_id "LOC115212770"; ID ""; gene_name "LOC115212770"; transcript_id "G23914.160"; exon_number "38"; uniq_trans_id "G23914.160";
NC_043002.1	PBRI	exon	69641128	69641163	.	-	.	gene_id "LOC115212770"; ID ""; gene_name "LOC115212770"; transcript_id "G23914.160"; exon_number "37"; uniq_trans_id "G23914.160";
NC_043002.1	PBRI	exon	69641343	69641414	.	-	.	gene_id "LOC115212770"; ID ""; gene_name "LOC115212770"; transcript_id "G23914.160"; exon_number "36"; uniq_trans_id "G23914.160";
NC_043002.1	PBRI	exon	69642024	69642131	.	-	.	gene_id "LOC115212770"; ID ""; gene_name "LOC115212770"; transcript_id "G23914.160"; exon_number "35"; uniq_trans_id "G23914.160";
NC_043002.1	PBRI	exon	69642294	69642347	.	-	.	gene_id "LOC115212770"; ID ""; gene_name "LOC115212770"; transcript_id "G23914.160"; exon_number "34"; uniq_trans_id "G23914.160";
NC_043002.1	PBRI	exon	69643182	69643235	.	-	.	gene_id "LOC115212770"; ID ""; gene_name "LOC115212770"; transcript_id "G23914.160"; exon_number "33"; uniq_trans_id "G23914.160";
NC_043002.1	PBRI	exon	69644247	69644300	.	-	.	gene_id "LOC115212770"; ID ""; gene_name "LOC115212770"; transcript_id "G23914.160"; exon_number "32"; uniq_trans_id "G23914.160";
NC_043002.1	PBRI	exon	69645065	69645172	.	-	.	gene_id "LOC115212770"; ID ""; gene_name "LOC115212770"; transcript_id "G23914.160"; exon_number "31"; uniq_trans_id "G23914.160";
NC_043002.1	PBRI	exon	69645646	69645753	.	-	.	gene_id "LOC115212770"; ID ""; gene_name "LOC115212770"; transcript_id "G23914.160"; exon_number "30"; uniq_trans_id "G23914.160";
NC_043002.1	PBRI	exon	69646154	69646261	.	-	.	gene_id "LOC115212770"; ID ""; gene_name "LOC115212770"; transcript_id "G23914.160"; exon_number "29"; uniq_trans_id "G23914.160";
NC_043002.1	PBRI	exon	69647732	69647893	.	-	.	gene_id "LOC115212770"; ID ""; gene_name "LOC115212770"; transcript_id "G23914.160"; exon_number "28"; uniq_trans_id "G23914.160";
NC_043002.1	PBRI	exon	69648804	69648911	.	-	.	gene_id "LOC115212770"; ID ""; gene_name "LOC115212770"; transcript_id "G23914.160"; exon_number "27"; uniq_trans_id "G23914.160";
NC_043002.1	PBRI	exon	69649162	69649377	.	-	.	gene_id "LOC115212770"; ID ""; gene_name "LOC115212770"; transcript_id "G23914.160"; exon_number "26"; uniq_trans_id "G23914.160";
NC_043002.1	PBRI	exon	69649896	69649949	.	-	.	gene_id "LOC115212770"; ID ""; gene_name "LOC115212770"; transcript_id "G23914.160"; exon_number "25"; uniq_trans_id "G23914.160";
NC_043002.1	PBRI	exon	69650162	69650215	.	-	.	gene_id "LOC115212770"; ID ""; gene_name "LOC115212770"; transcript_id "G23914.160"; exon_number "24"; uniq_trans_id "G23914.160";
NC_043002.1	PBRI	exon	69651097	69651195	.	-	.	gene_id "LOC115212770"; ID ""; gene_name "LOC115212770"; transcript_id "G23914.160"; exon_number "23"; uniq_trans_id "G23914.160";
NC_043002.1	PBRI	exon	69651920	69652018	.	-	.	gene_id "LOC115212770"; ID ""; gene_name "LOC115212770"; transcript_id "G23914.160"; exon_number "22"; uniq_trans_id "G23914.160";
NC_043002.1	PBRI	exon	69653178	69653231	.	-	.	gene_id "LOC115212770"; ID ""; gene_name "LOC115212770"; transcript_id "G23914.160"; exon_number "21"; uniq_trans_id "G23914.160";
NC_043002.1	PBRI	exon	69654166	69654273	.	-	.	gene_id "LOC115212770"; ID ""; gene_name "LOC115212770"; transcript_id "G23914.160"; exon_number "20"; uniq_trans_id "G23914.160";
NC_043002.1	PBRI	exon	69654528	69654626	.	-	.	gene_id "LOC115212770"; ID ""; gene_name "LOC115212770"; transcript_id "G23914.160"; exon_number "19"; uniq_trans_id "G23914.160";
NC_043002.1	PBRI	exon	69655299	69655352	.	-	.	gene_id "LOC115212770"; ID ""; gene_name "LOC115212770"; transcript_id "G23914.160"; exon_number "18"; uniq_trans_id "G23914.160";
NC_043002.1	PBRI	exon	69656370	69656414	.	-	.	gene_id "LOC115212770"; ID ""; gene_name "LOC115212770"; transcript_id "G23914.160"; exon_number "17"; uniq_trans_id "G23914.160";
NC_043002.1	PBRI	exon	69657439	69657546	.	-	.	gene_id "LOC115212770"; ID ""; gene_name "LOC115212770"; transcript_id "G23914.160"; exon_number "16"; uniq_trans_id "G23914.160";
NC_043002.1	PBRI	exon	69657769	69657822	.	-	.	gene_id "LOC115212770"; ID ""; gene_name "LOC115212770"; transcript_id "G23914.160"; exon_number "15"; uniq_trans_id "G23914.160";
NC_043002.1	PBRI	exon	69658564	69658671	.	-	.	gene_id "LOC115212770"; ID ""; gene_name "LOC115212770"; transcript_id "G23914.160"; exon_number "14"; uniq_trans_id "G23914.160";
NC_043002.1	PBRI	exon	69659565	69659663	.	-	.	gene_id "LOC115212770"; ID ""; gene_name "LOC115212770"; transcript_id "G23914.160"; exon_number "13"; uniq_trans_id "G23914.160";
NC_043002.1	PBRI	exon	69660186	69660329	.	-	.	gene_id "LOC115212770"; ID ""; gene_name "LOC115212770"; transcript_id "G23914.160"; exon_number "12"; uniq_trans_id "G23914.160";
NC_043002.1	PBRI	exon	69661088	69661186	.	-	.	gene_id "LOC115212770"; ID ""; gene_name "LOC115212770"; transcript_id "G23914.160"; exon_number "11"; uniq_trans_id "G23914.160";
NC_043002.1	PBRI	exon	69661380	69661532	.	-	.	gene_id "LOC115212770"; ID ""; gene_name "LOC115212770"; transcript_id "G23914.160"; exon_number "10"; uniq_trans_id "G23914.160";
NC_043002.1	PBRI	exon	69661658	69661711	.	-	.	gene_id "LOC115212770"; ID ""; gene_name "LOC115212770"; transcript_id "G23914.160"; exon_number "9"; uniq_trans_id "G23914.160";
NC_043002.1	PBRI	exon	69663059	69663112	.	-	.	gene_id "LOC115212770"; ID ""; gene_name "LOC115212770"; transcript_id "G23914.160"; exon_number "8"; uniq_trans_id "G23914.160";
NC_043002.1	PBRI	exon	69664702	69664755	.	-	.	gene_id "LOC115212770"; ID ""; gene_name "LOC115212770"; transcript_id "G23914.160"; exon_number "7"; uniq_trans_id "G23914.160";
NC_043002.1	PBRI	exon	69664909	69664962	.	-	.	gene_id "LOC115212770"; ID ""; gene_name "LOC115212770"; transcript_id "G23914.160"; exon_number "6"; uniq_trans_id "G23914.160";
NC_043002.1	PBRI	exon	69665335	69665463	.	-	.	gene_id "LOC115212770"; ID ""; gene_name "LOC115212770"; transcript_id "G23914.160"; exon_number "5"; uniq_trans_id "G23914.160";
NC_043002.1	PBRI	exon	69666117	69666140	.	-	.	gene_id "LOC115212770"; ID ""; gene_name "LOC115212770"; transcript_id "G23914.160"; exon_number "4"; uniq_trans_id "G23914.160";
NC_043002.1	PBRI	exon	69666769	69666795	.	-	.	gene_id "LOC115212770"; ID ""; gene_name "LOC115212770"; transcript_id "G23914.160"; exon_number "3"; uniq_trans_id "G23914.160";
NC_043002.1	PBRI	exon	69667326	69667339	.	-	.	gene_id "LOC115212770"; ID ""; gene_name "LOC115212770"; transcript_id "G23914.160"; exon_number "2"; uniq_trans_id "G23914.160";
NC_043002.1	PBRI	exon	69679601	69679895	.	-	.	gene_id "LOC115212770"; ID ""; gene_name "LOC115212770"; transcript_id "G23914.160"; exon_number "1"; uniq_trans_id "G23914.160";
NC_043002.1	PBRI	transcript	69634502	69654232	.	-	.	gene_id "LOC115212770"; ID ""; gene_name "LOC115212770"; transcript_id "G23914.163"; uniq_trans_id "G23914.163";
NC_043002.1	PBRI	exon	69634502	69635160	.	-	.	gene_id "LOC115212770"; ID ""; gene_name "LOC115212770"; transcript_id "G23914.163"; exon_number "25"; uniq_trans_id "G23914.163";
NC_043002.1	PBRI	exon	69635988	69636185	.	-	.	gene_id "LOC115212770"; ID ""; gene_name "LOC115212770"; transcript_id "G23914.163"; exon_number "24"; uniq_trans_id "G23914.163";
NC_043002.1	PBRI	exon	69637080	69637154	.	-	.	gene_id "LOC115212770"; ID ""; gene_name "LOC115212770"; transcript_id "G23914.163"; exon_number "23"; uniq_trans_id "G23914.163";
NC_043002.1	PBRI	exon	69638011	69638114	.	-	.	gene_id "LOC115212770"; ID ""; gene_name "LOC115212770"; transcript_id "G23914.163"; exon_number "22"; uniq_trans_id "G23914.163";
NC_043002.1	PBRI	exon	69639065	69639215	.	-	.	gene_id "LOC115212770"; ID ""; gene_name "LOC115212770"; transcript_id "G23914.163"; exon_number "21"; uniq_trans_id "G23914.163";
NC_043002.1	PBRI	exon	69639628	69639705	.	-	.	gene_id "LOC115212770"; ID ""; gene_name "LOC115212770"; transcript_id "G23914.163"; exon_number "20"; uniq_trans_id "G23914.163";
NC_043002.1	PBRI	exon	69640228	69640263	.	-	.	gene_id "LOC115212770"; ID ""; gene_name "LOC115212770"; transcript_id "G23914.163"; exon_number "19"; uniq_trans_id "G23914.163";
NC_043002.1	PBRI	exon	69641128	69641163	.	-	.	gene_id "LOC115212770"; ID ""; gene_name "LOC115212770"; transcript_id "G23914.163"; exon_number "18"; uniq_trans_id "G23914.163";
NC_043002.1	PBRI	exon	69641343	69641414	.	-	.	gene_id "LOC115212770"; ID ""; gene_name "LOC115212770"; transcript_id "G23914.163"; exon_number "17"; uniq_trans_id "G23914.163";
NC_043002.1	PBRI	exon	69642024	69642131	.	-	.	gene_id "LOC115212770"; ID ""; gene_name "LOC115212770"; transcript_id "G23914.163"; exon_number "16"; uniq_trans_id "G23914.163";
NC_043002.1	PBRI	exon	69642294	69642347	.	-	.	gene_id "LOC115212770"; ID ""; gene_name "LOC115212770"; transcript_id "G23914.163"; exon_number "15"; uniq_trans_id "G23914.163";
NC_043002.1	PBRI	exon	69643182	69643235	.	-	.	gene_id "LOC115212770"; ID ""; gene_name "LOC115212770"; transcript_id "G23914.163"; exon_number "14"; uniq_trans_id "G23914.163";
NC_043002.1	PBRI	exon	69644247	69644716	.	-	.	gene_id "LOC115212770"; ID ""; gene_name "LOC115212770"; transcript_id "G23914.163"; exon_number "13"; uniq_trans_id "G23914.163";
NC_043002.1	PBRI	exon	69645065	69645172	.	-	.	gene_id "LOC115212770"; ID ""; gene_name "LOC115212770"; transcript_id "G23914.163"; exon_number "12"; uniq_trans_id "G23914.163";
NC_043002.1	PBRI	exon	69645646	69645753	.	-	.	gene_id "LOC115212770"; ID ""; gene_name "LOC115212770"; transcript_id "G23914.163"; exon_number "11"; uniq_trans_id "G23914.163";
NC_043002.1	PBRI	exon	69646154	69646261	.	-	.	gene_id "LOC115212770"; ID ""; gene_name "LOC115212770"; transcript_id "G23914.163"; exon_number "10"; uniq_trans_id "G23914.163";
NC_043002.1	PBRI	exon	69647732	69647893	.	-	.	gene_id "LOC115212770"; ID ""; gene_name "LOC115212770"; transcript_id "G23914.163"; exon_number "9"; uniq_trans_id "G23914.163";
NC_043002.1	PBRI	exon	69648804	69648911	.	-	.	gene_id "LOC115212770"; ID ""; gene_name "LOC115212770"; transcript_id "G23914.163"; exon_number "8"; uniq_trans_id "G23914.163";
NC_043002.1	PBRI	exon	69649162	69649377	.	-	.	gene_id "LOC115212770"; ID ""; gene_name "LOC115212770"; transcript_id "G23914.163"; exon_number "7"; uniq_trans_id "G23914.163";
NC_043002.1	PBRI	exon	69649896	69649949	.	-	.	gene_id "LOC115212770"; ID ""; gene_name "LOC115212770"; transcript_id "G23914.163"; exon_number "6"; uniq_trans_id "G23914.163";
NC_043002.1	PBRI	exon	69650162	69650215	.	-	.	gene_id "LOC115212770"; ID ""; gene_name "LOC115212770"; transcript_id "G23914.163"; exon_number "5"; uniq_trans_id "G23914.163";
NC_043002.1	PBRI	exon	69651097	69651195	.	-	.	gene_id "LOC115212770"; ID ""; gene_name "LOC115212770"; transcript_id "G23914.163"; exon_number "4"; uniq_trans_id "G23914.163";
NC_043002.1	PBRI	exon	69651920	69652018	.	-	.	gene_id "LOC115212770"; ID ""; gene_name "LOC115212770"; transcript_id "G23914.163"; exon_number "3"; uniq_trans_id "G23914.163";
NC_043002.1	PBRI	exon	69653178	69653231	.	-	.	gene_id "LOC115212770"; ID ""; gene_name "LOC115212770"; transcript_id "G23914.163"; exon_number "2"; uniq_trans_id "G23914.163";
NC_043002.1	PBRI	exon	69654166	69654232	.	-	.	gene_id "LOC115212770"; ID ""; gene_name "LOC115212770"; transcript_id "G23914.163"; exon_number "1"; uniq_trans_id "G23914.163";
NC_043002.1	PBRI	transcript	69634502	69679734	.	-	.	gene_id "LOC115212770"; ID ""; gene_name "LOC115212770"; transcript_id "G23914.168"; uniq_trans_id "G23914.168";
NC_043002.1	PBRI	exon	69634502	69635160	.	-	.	gene_id "LOC115212770"; ID ""; gene_name "LOC115212770"; transcript_id "G23914.168"; exon_number "44"; uniq_trans_id "G23914.168";
NC_043002.1	PBRI	exon	69635988	69636185	.	-	.	gene_id "LOC115212770"; ID ""; gene_name "LOC115212770"; transcript_id "G23914.168"; exon_number "43"; uniq_trans_id "G23914.168";
NC_043002.1	PBRI	exon	69637080	69637154	.	-	.	gene_id "LOC115212770"; ID ""; gene_name "LOC115212770"; transcript_id "G23914.168"; exon_number "42"; uniq_trans_id "G23914.168";
NC_043002.1	PBRI	exon	69638011	69638114	.	-	.	gene_id "LOC115212770"; ID ""; gene_name "LOC115212770"; transcript_id "G23914.168"; exon_number "41"; uniq_trans_id "G23914.168";
NC_043002.1	PBRI	exon	69639065	69639215	.	-	.	gene_id "LOC115212770"; ID ""; gene_name "LOC115212770"; transcript_id "G23914.168"; exon_number "40"; uniq_trans_id "G23914.168";
NC_043002.1	PBRI	exon	69639628	69639705	.	-	.	gene_id "LOC115212770"; ID ""; gene_name "LOC115212770"; transcript_id "G23914.168"; exon_number "39"; uniq_trans_id "G23914.168";
NC_043002.1	PBRI	exon	69640228	69640263	.	-	.	gene_id "LOC115212770"; ID ""; gene_name "LOC115212770"; transcript_id "G23914.168"; exon_number "38"; uniq_trans_id "G23914.168";
NC_043002.1	PBRI	exon	69641343	69641414	.	-	.	gene_id "LOC115212770"; ID ""; gene_name "LOC115212770"; transcript_id "G23914.168"; exon_number "37"; uniq_trans_id "G23914.168";
NC_043002.1	PBRI	exon	69642024	69642131	.	-	.	gene_id "LOC115212770"; ID ""; gene_name "LOC115212770"; transcript_id "G23914.168"; exon_number "36"; uniq_trans_id "G23914.168";
NC_043002.1	PBRI	exon	69642294	69642347	.	-	.	gene_id "LOC115212770"; ID ""; gene_name "LOC115212770"; transcript_id "G23914.168"; exon_number "35"; uniq_trans_id "G23914.168";
NC_043002.1	PBRI	exon	69643182	69643235	.	-	.	gene_id "LOC115212770"; ID ""; gene_name "LOC115212770"; transcript_id "G23914.168"; exon_number "34"; uniq_trans_id "G23914.168";
NC_043002.1	PBRI	exon	69644247	69644300	.	-	.	gene_id "LOC115212770"; ID ""; gene_name "LOC115212770"; transcript_id "G23914.168"; exon_number "33"; uniq_trans_id "G23914.168";
NC_043002.1	PBRI	exon	69644609	69644716	.	-	.	gene_id "LOC115212770"; ID ""; gene_name "LOC115212770"; transcript_id "G23914.168"; exon_number "32"; uniq_trans_id "G23914.168";
NC_043002.1	PBRI	exon	69645065	69645172	.	-	.	gene_id "LOC115212770"; ID ""; gene_name "LOC115212770"; transcript_id "G23914.168"; exon_number "31"; uniq_trans_id "G23914.168";
NC_043002.1	PBRI	exon	69645646	69645753	.	-	.	gene_id "LOC115212770"; ID ""; gene_name "LOC115212770"; transcript_id "G23914.168"; exon_number "30"; uniq_trans_id "G23914.168";
NC_043002.1	PBRI	exon	69646154	69646261	.	-	.	gene_id "LOC115212770"; ID ""; gene_name "LOC115212770"; transcript_id "G23914.168"; exon_number "29"; uniq_trans_id "G23914.168";
NC_043002.1	PBRI	exon	69647732	69647893	.	-	.	gene_id "LOC115212770"; ID ""; gene_name "LOC115212770"; transcript_id "G23914.168"; exon_number "28"; uniq_trans_id "G23914.168";
NC_043002.1	PBRI	exon	69648804	69648911	.	-	.	gene_id "LOC115212770"; ID ""; gene_name "LOC115212770"; transcript_id "G23914.168"; exon_number "27"; uniq_trans_id "G23914.168";
NC_043002.1	PBRI	exon	69649162	69649377	.	-	.	gene_id "LOC115212770"; ID ""; gene_name "LOC115212770"; transcript_id "G23914.168"; exon_number "26"; uniq_trans_id "G23914.168";
NC_043002.1	PBRI	exon	69649896	69649949	.	-	.	gene_id "LOC115212770"; ID ""; gene_name "LOC115212770"; transcript_id "G23914.168"; exon_number "25"; uniq_trans_id "G23914.168";
NC_043002.1	PBRI	exon	69650162	69650215	.	-	.	gene_id "LOC115212770"; ID ""; gene_name "LOC115212770"; transcript_id "G23914.168"; exon_number "24"; uniq_trans_id "G23914.168";
NC_043002.1	PBRI	exon	69651097	69651195	.	-	.	gene_id "LOC115212770"; ID ""; gene_name "LOC115212770"; transcript_id "G23914.168"; exon_number "23"; uniq_trans_id "G23914.168";
NC_043002.1	PBRI	exon	69651920	69652018	.	-	.	gene_id "LOC115212770"; ID ""; gene_name "LOC115212770"; transcript_id "G23914.168"; exon_number "22"; uniq_trans_id "G23914.168";
NC_043002.1	PBRI	exon	69653178	69653231	.	-	.	gene_id "LOC115212770"; ID ""; gene_name "LOC115212770"; transcript_id "G23914.168"; exon_number "21"; uniq_trans_id "G23914.168";
NC_043002.1	PBRI	exon	69654166	69654273	.	-	.	gene_id "LOC115212770"; ID ""; gene_name "LOC115212770"; transcript_id "G23914.168"; exon_number "20"; uniq_trans_id "G23914.168";
NC_043002.1	PBRI	exon	69654528	69654626	.	-	.	gene_id "LOC115212770"; ID ""; gene_name "LOC115212770"; transcript_id "G23914.168"; exon_number "19"; uniq_trans_id "G23914.168";
NC_043002.1	PBRI	exon	69655299	69655352	.	-	.	gene_id "LOC115212770"; ID ""; gene_name "LOC115212770"; transcript_id "G23914.168"; exon_number "18"; uniq_trans_id "G23914.168";
NC_043002.1	PBRI	exon	69656370	69656414	.	-	.	gene_id "LOC115212770"; ID ""; gene_name "LOC115212770"; transcript_id "G23914.168"; exon_number "17"; uniq_trans_id "G23914.168";
NC_043002.1	PBRI	exon	69657439	69657546	.	-	.	gene_id "LOC115212770"; ID ""; gene_name "LOC115212770"; transcript_id "G23914.168"; exon_number "16"; uniq_trans_id "G23914.168";
NC_043002.1	PBRI	exon	69657769	69657822	.	-	.	gene_id "LOC115212770"; ID ""; gene_name "LOC115212770"; transcript_id "G23914.168"; exon_number "15"; uniq_trans_id "G23914.168";
NC_043002.1	PBRI	exon	69658564	69658671	.	-	.	gene_id "LOC115212770"; ID ""; gene_name "LOC115212770"; transcript_id "G23914.168"; exon_number "14"; uniq_trans_id "G23914.168";
NC_043002.1	PBRI	exon	69659565	69659663	.	-	.	gene_id "LOC115212770"; ID ""; gene_name "LOC115212770"; transcript_id "G23914.168"; exon_number "13"; uniq_trans_id "G23914.168";
NC_043002.1	PBRI	exon	69660186	69660329	.	-	.	gene_id "LOC115212770"; ID ""; gene_name "LOC115212770"; transcript_id "G23914.168"; exon_number "12"; uniq_trans_id "G23914.168";
NC_043002.1	PBRI	exon	69661088	69661186	.	-	.	gene_id "LOC115212770"; ID ""; gene_name "LOC115212770"; transcript_id "G23914.168"; exon_number "11"; uniq_trans_id "G23914.168";
NC_043002.1	PBRI	exon	69661380	69661532	.	-	.	gene_id "LOC115212770"; ID ""; gene_name "LOC115212770"; transcript_id "G23914.168"; exon_number "10"; uniq_trans_id "G23914.168";
NC_043002.1	PBRI	exon	69661658	69661711	.	-	.	gene_id "LOC115212770"; ID ""; gene_name "LOC115212770"; transcript_id "G23914.168"; exon_number "9"; uniq_trans_id "G23914.168";
NC_043002.1	PBRI	exon	69663059	69663112	.	-	.	gene_id "LOC115212770"; ID ""; gene_name "LOC115212770"; transcript_id "G23914.168"; exon_number "8"; uniq_trans_id "G23914.168";
NC_043002.1	PBRI	exon	69664702	69664755	.	-	.	gene_id "LOC115212770"; ID ""; gene_name "LOC115212770"; transcript_id "G23914.168"; exon_number "7"; uniq_trans_id "G23914.168";
NC_043002.1	PBRI	exon	69664909	69664962	.	-	.	gene_id "LOC115212770"; ID ""; gene_name "LOC115212770"; transcript_id "G23914.168"; exon_number "6"; uniq_trans_id "G23914.168";
NC_043002.1	PBRI	exon	69665335	69665463	.	-	.	gene_id "LOC115212770"; ID ""; gene_name "LOC115212770"; transcript_id "G23914.168"; exon_number "5"; uniq_trans_id "G23914.168";
NC_043002.1	PBRI	exon	69666117	69666140	.	-	.	gene_id "LOC115212770"; ID ""; gene_name "LOC115212770"; transcript_id "G23914.168"; exon_number "4"; uniq_trans_id "G23914.168";
NC_043002.1	PBRI	exon	69666769	69666795	.	-	.	gene_id "LOC115212770"; ID ""; gene_name "LOC115212770"; transcript_id "G23914.168"; exon_number "3"; uniq_trans_id "G23914.168";
NC_043002.1	PBRI	exon	69667326	69667339	.	-	.	gene_id "LOC115212770"; ID ""; gene_name "LOC115212770"; transcript_id "G23914.168"; exon_number "2"; uniq_trans_id "G23914.168";
NC_043002.1	PBRI	exon	69679601	69679734	.	-	.	gene_id "LOC115212770"; ID ""; gene_name "LOC115212770"; transcript_id "G23914.168"; exon_number "1"; uniq_trans_id "G23914.168";
NC_043002.1	PBRI	transcript	69634502	69679895	.	-	.	gene_id "LOC115212770"; ID ""; gene_name "LOC115212770"; transcript_id "G23914.172"; uniq_trans_id "G23914.172";
NC_043002.1	PBRI	exon	69634502	69635160	.	-	.	gene_id "LOC115212770"; ID ""; gene_name "LOC115212770"; transcript_id "G23914.172"; exon_number "44"; uniq_trans_id "G23914.172";
NC_043002.1	PBRI	exon	69635988	69636185	.	-	.	gene_id "LOC115212770"; ID ""; gene_name "LOC115212770"; transcript_id "G23914.172"; exon_number "43"; uniq_trans_id "G23914.172";
NC_043002.1	PBRI	exon	69637080	69637154	.	-	.	gene_id "LOC115212770"; ID ""; gene_name "LOC115212770"; transcript_id "G23914.172"; exon_number "42"; uniq_trans_id "G23914.172";
NC_043002.1	PBRI	exon	69638011	69638114	.	-	.	gene_id "LOC115212770"; ID ""; gene_name "LOC115212770"; transcript_id "G23914.172"; exon_number "41"; uniq_trans_id "G23914.172";
NC_043002.1	PBRI	exon	69639065	69639215	.	-	.	gene_id "LOC115212770"; ID ""; gene_name "LOC115212770"; transcript_id "G23914.172"; exon_number "40"; uniq_trans_id "G23914.172";
NC_043002.1	PBRI	exon	69639628	69639705	.	-	.	gene_id "LOC115212770"; ID ""; gene_name "LOC115212770"; transcript_id "G23914.172"; exon_number "39"; uniq_trans_id "G23914.172";
NC_043002.1	PBRI	exon	69641128	69641163	.	-	.	gene_id "LOC115212770"; ID ""; gene_name "LOC115212770"; transcript_id "G23914.172"; exon_number "38"; uniq_trans_id "G23914.172";
NC_043002.1	PBRI	exon	69641343	69641414	.	-	.	gene_id "LOC115212770"; ID ""; gene_name "LOC115212770"; transcript_id "G23914.172"; exon_number "37"; uniq_trans_id "G23914.172";
NC_043002.1	PBRI	exon	69642024	69642131	.	-	.	gene_id "LOC115212770"; ID ""; gene_name "LOC115212770"; transcript_id "G23914.172"; exon_number "36"; uniq_trans_id "G23914.172";
NC_043002.1	PBRI	exon	69642294	69642347	.	-	.	gene_id "LOC115212770"; ID ""; gene_name "LOC115212770"; transcript_id "G23914.172"; exon_number "35"; uniq_trans_id "G23914.172";
NC_043002.1	PBRI	exon	69643182	69643235	.	-	.	gene_id "LOC115212770"; ID ""; gene_name "LOC115212770"; transcript_id "G23914.172"; exon_number "34"; uniq_trans_id "G23914.172";
NC_043002.1	PBRI	exon	69644247	69644300	.	-	.	gene_id "LOC115212770"; ID ""; gene_name "LOC115212770"; transcript_id "G23914.172"; exon_number "33"; uniq_trans_id "G23914.172";
NC_043002.1	PBRI	exon	69644609	69644716	.	-	.	gene_id "LOC115212770"; ID ""; gene_name "LOC115212770"; transcript_id "G23914.172"; exon_number "32"; uniq_trans_id "G23914.172";
NC_043002.1	PBRI	exon	69645065	69645172	.	-	.	gene_id "LOC115212770"; ID ""; gene_name "LOC115212770"; transcript_id "G23914.172"; exon_number "31"; uniq_trans_id "G23914.172";
NC_043002.1	PBRI	exon	69645646	69645753	.	-	.	gene_id "LOC115212770"; ID ""; gene_name "LOC115212770"; transcript_id "G23914.172"; exon_number "30"; uniq_trans_id "G23914.172";
NC_043002.1	PBRI	exon	69646154	69646261	.	-	.	gene_id "LOC115212770"; ID ""; gene_name "LOC115212770"; transcript_id "G23914.172"; exon_number "29"; uniq_trans_id "G23914.172";
NC_043002.1	PBRI	exon	69647732	69647893	.	-	.	gene_id "LOC115212770"; ID ""; gene_name "LOC115212770"; transcript_id "G23914.172"; exon_number "28"; uniq_trans_id "G23914.172";
NC_043002.1	PBRI	exon	69648804	69648911	.	-	.	gene_id "LOC115212770"; ID ""; gene_name "LOC115212770"; transcript_id "G23914.172"; exon_number "27"; uniq_trans_id "G23914.172";
NC_043002.1	PBRI	exon	69649162	69649377	.	-	.	gene_id "LOC115212770"; ID ""; gene_name "LOC115212770"; transcript_id "G23914.172"; exon_number "26"; uniq_trans_id "G23914.172";
NC_043002.1	PBRI	exon	69649896	69649949	.	-	.	gene_id "LOC115212770"; ID ""; gene_name "LOC115212770"; transcript_id "G23914.172"; exon_number "25"; uniq_trans_id "G23914.172";
NC_043002.1	PBRI	exon	69650162	69650215	.	-	.	gene_id "LOC115212770"; ID ""; gene_name "LOC115212770"; transcript_id "G23914.172"; exon_number "24"; uniq_trans_id "G23914.172";
NC_043002.1	PBRI	exon	69651097	69651195	.	-	.	gene_id "LOC115212770"; ID ""; gene_name "LOC115212770"; transcript_id "G23914.172"; exon_number "23"; uniq_trans_id "G23914.172";
NC_043002.1	PBRI	exon	69651920	69652018	.	-	.	gene_id "LOC115212770"; ID ""; gene_name "LOC115212770"; transcript_id "G23914.172"; exon_number "22"; uniq_trans_id "G23914.172";
NC_043002.1	PBRI	exon	69653178	69653231	.	-	.	gene_id "LOC115212770"; ID ""; gene_name "LOC115212770"; transcript_id "G23914.172"; exon_number "21"; uniq_trans_id "G23914.172";
NC_043002.1	PBRI	exon	69654166	69654273	.	-	.	gene_id "LOC115212770"; ID ""; gene_name "LOC115212770"; transcript_id "G23914.172"; exon_number "20"; uniq_trans_id "G23914.172";
NC_043002.1	PBRI	exon	69654528	69654626	.	-	.	gene_id "LOC115212770"; ID ""; gene_name "LOC115212770"; transcript_id "G23914.172"; exon_number "19"; uniq_trans_id "G23914.172";
NC_043002.1	PBRI	exon	69655299	69655352	.	-	.	gene_id "LOC115212770"; ID ""; gene_name "LOC115212770"; transcript_id "G23914.172"; exon_number "18"; uniq_trans_id "G23914.172";
NC_043002.1	PBRI	exon	69656370	69656414	.	-	.	gene_id "LOC115212770"; ID ""; gene_name "LOC115212770"; transcript_id "G23914.172"; exon_number "17"; uniq_trans_id "G23914.172";
NC_043002.1	PBRI	exon	69657439	69657546	.	-	.	gene_id "LOC115212770"; ID ""; gene_name "LOC115212770"; transcript_id "G23914.172"; exon_number "16"; uniq_trans_id "G23914.172";
NC_043002.1	PBRI	exon	69657769	69657822	.	-	.	gene_id "LOC115212770"; ID ""; gene_name "LOC115212770"; transcript_id "G23914.172"; exon_number "15"; uniq_trans_id "G23914.172";
NC_043002.1	PBRI	exon	69658564	69658671	.	-	.	gene_id "LOC115212770"; ID ""; gene_name "LOC115212770"; transcript_id "G23914.172"; exon_number "14"; uniq_trans_id "G23914.172";
NC_043002.1	PBRI	exon	69659565	69659663	.	-	.	gene_id "LOC115212770"; ID ""; gene_name "LOC115212770"; transcript_id "G23914.172"; exon_number "13"; uniq_trans_id "G23914.172";
NC_043002.1	PBRI	exon	69660186	69660329	.	-	.	gene_id "LOC115212770"; ID ""; gene_name "LOC115212770"; transcript_id "G23914.172"; exon_number "12"; uniq_trans_id "G23914.172";
NC_043002.1	PBRI	exon	69661088	69661186	.	-	.	gene_id "LOC115212770"; ID ""; gene_name "LOC115212770"; transcript_id "G23914.172"; exon_number "11"; uniq_trans_id "G23914.172";
NC_043002.1	PBRI	exon	69661380	69661532	.	-	.	gene_id "LOC115212770"; ID ""; gene_name "LOC115212770"; transcript_id "G23914.172"; exon_number "10"; uniq_trans_id "G23914.172";
NC_043002.1	PBRI	exon	69661658	69661711	.	-	.	gene_id "LOC115212770"; ID ""; gene_name "LOC115212770"; transcript_id "G23914.172"; exon_number "9"; uniq_trans_id "G23914.172";
NC_043002.1	PBRI	exon	69663059	69663112	.	-	.	gene_id "LOC115212770"; ID ""; gene_name "LOC115212770"; transcript_id "G23914.172"; exon_number "8"; uniq_trans_id "G23914.172";
NC_043002.1	PBRI	exon	69664702	69664755	.	-	.	gene_id "LOC115212770"; ID ""; gene_name "LOC115212770"; transcript_id "G23914.172"; exon_number "7"; uniq_trans_id "G23914.172";
NC_043002.1	PBRI	exon	69664909	69664962	.	-	.	gene_id "LOC115212770"; ID ""; gene_name "LOC115212770"; transcript_id "G23914.172"; exon_number "6"; uniq_trans_id "G23914.172";
NC_043002.1	PBRI	exon	69665335	69665463	.	-	.	gene_id "LOC115212770"; ID ""; gene_name "LOC115212770"; transcript_id "G23914.172"; exon_number "5"; uniq_trans_id "G23914.172";
NC_043002.1	PBRI	exon	69666117	69666140	.	-	.	gene_id "LOC115212770"; ID ""; gene_name "LOC115212770"; transcript_id "G23914.172"; exon_number "4"; uniq_trans_id "G23914.172";
NC_043002.1	PBRI	exon	69666769	69666795	.	-	.	gene_id "LOC115212770"; ID ""; gene_name "LOC115212770"; transcript_id "G23914.172"; exon_number "3"; uniq_trans_id "G23914.172";
NC_043002.1	PBRI	exon	69667326	69667339	.	-	.	gene_id "LOC115212770"; ID ""; gene_name "LOC115212770"; transcript_id "G23914.172"; exon_number "2"; uniq_trans_id "G23914.172";
NC_043002.1	PBRI	exon	69679601	69679895	.	-	.	gene_id "LOC115212770"; ID ""; gene_name "LOC115212770"; transcript_id "G23914.172"; exon_number "1"; uniq_trans_id "G23914.172";
NC_043002.1	PBRI	transcript	69634578	69679860	.	-	.	gene_id "LOC115212770"; ID ""; gene_name "LOC115212770"; transcript_id "G23914.174"; uniq_trans_id "G23914.174";
NC_043002.1	PBRI	exon	69634578	69635160	.	-	.	gene_id "LOC115212770"; ID ""; gene_name "LOC115212770"; transcript_id "G23914.174"; exon_number "44"; uniq_trans_id "G23914.174";
NC_043002.1	PBRI	exon	69635988	69636185	.	-	.	gene_id "LOC115212770"; ID ""; gene_name "LOC115212770"; transcript_id "G23914.174"; exon_number "43"; uniq_trans_id "G23914.174";
NC_043002.1	PBRI	exon	69637080	69637154	.	-	.	gene_id "LOC115212770"; ID ""; gene_name "LOC115212770"; transcript_id "G23914.174"; exon_number "42"; uniq_trans_id "G23914.174";
NC_043002.1	PBRI	exon	69638011	69638114	.	-	.	gene_id "LOC115212770"; ID ""; gene_name "LOC115212770"; transcript_id "G23914.174"; exon_number "41"; uniq_trans_id "G23914.174";
NC_043002.1	PBRI	exon	69639065	69639215	.	-	.	gene_id "LOC115212770"; ID ""; gene_name "LOC115212770"; transcript_id "G23914.174"; exon_number "40"; uniq_trans_id "G23914.174";
NC_043002.1	PBRI	exon	69639628	69639705	.	-	.	gene_id "LOC115212770"; ID ""; gene_name "LOC115212770"; transcript_id "G23914.174"; exon_number "39"; uniq_trans_id "G23914.174";
NC_043002.1	PBRI	exon	69640228	69640263	.	-	.	gene_id "LOC115212770"; ID ""; gene_name "LOC115212770"; transcript_id "G23914.174"; exon_number "38"; uniq_trans_id "G23914.174";
NC_043002.1	PBRI	exon	69641128	69641163	.	-	.	gene_id "LOC115212770"; ID ""; gene_name "LOC115212770"; transcript_id "G23914.174"; exon_number "37"; uniq_trans_id "G23914.174";
NC_043002.1	PBRI	exon	69641343	69641414	.	-	.	gene_id "LOC115212770"; ID ""; gene_name "LOC115212770"; transcript_id "G23914.174"; exon_number "36"; uniq_trans_id "G23914.174";
NC_043002.1	PBRI	exon	69642024	69642131	.	-	.	gene_id "LOC115212770"; ID ""; gene_name "LOC115212770"; transcript_id "G23914.174"; exon_number "35"; uniq_trans_id "G23914.174";
NC_043002.1	PBRI	exon	69642294	69642347	.	-	.	gene_id "LOC115212770"; ID ""; gene_name "LOC115212770"; transcript_id "G23914.174"; exon_number "34"; uniq_trans_id "G23914.174";
NC_043002.1	PBRI	exon	69643182	69643235	.	-	.	gene_id "LOC115212770"; ID ""; gene_name "LOC115212770"; transcript_id "G23914.174"; exon_number "33"; uniq_trans_id "G23914.174";
NC_043002.1	PBRI	exon	69644247	69644300	.	-	.	gene_id "LOC115212770"; ID ""; gene_name "LOC115212770"; transcript_id "G23914.174"; exon_number "32"; uniq_trans_id "G23914.174";
NC_043002.1	PBRI	exon	69644609	69644716	.	-	.	gene_id "LOC115212770"; ID ""; gene_name "LOC115212770"; transcript_id "G23914.174"; exon_number "31"; uniq_trans_id "G23914.174";
NC_043002.1	PBRI	exon	69645065	69645172	.	-	.	gene_id "LOC115212770"; ID ""; gene_name "LOC115212770"; transcript_id "G23914.174"; exon_number "30"; uniq_trans_id "G23914.174";
NC_043002.1	PBRI	exon	69645646	69645753	.	-	.	gene_id "LOC115212770"; ID ""; gene_name "LOC115212770"; transcript_id "G23914.174"; exon_number "29"; uniq_trans_id "G23914.174";
NC_043002.1	PBRI	exon	69646154	69646261	.	-	.	gene_id "LOC115212770"; ID ""; gene_name "LOC115212770"; transcript_id "G23914.174"; exon_number "28"; uniq_trans_id "G23914.174";
NC_043002.1	PBRI	exon	69647732	69647893	.	-	.	gene_id "LOC115212770"; ID ""; gene_name "LOC115212770"; transcript_id "G23914.174"; exon_number "27"; uniq_trans_id "G23914.174";
NC_043002.1	PBRI	exon	69648804	69648911	.	-	.	gene_id "LOC115212770"; ID ""; gene_name "LOC115212770"; transcript_id "G23914.174"; exon_number "26"; uniq_trans_id "G23914.174";
NC_043002.1	PBRI	exon	69649162	69649377	.	-	.	gene_id "LOC115212770"; ID ""; gene_name "LOC115212770"; transcript_id "G23914.174"; exon_number "25"; uniq_trans_id "G23914.174";
NC_043002.1	PBRI	exon	69649896	69649949	.	-	.	gene_id "LOC115212770"; ID ""; gene_name "LOC115212770"; transcript_id "G23914.174"; exon_number "24"; uniq_trans_id "G23914.174";
NC_043002.1	PBRI	exon	69650162	69650215	.	-	.	gene_id "LOC115212770"; ID ""; gene_name "LOC115212770"; transcript_id "G23914.174"; exon_number "23"; uniq_trans_id "G23914.174";
NC_043002.1	PBRI	exon	69651097	69651195	.	-	.	gene_id "LOC115212770"; ID ""; gene_name "LOC115212770"; transcript_id "G23914.174"; exon_number "22"; uniq_trans_id "G23914.174";
NC_043002.1	PBRI	exon	69651920	69652018	.	-	.	gene_id "LOC115212770"; ID ""; gene_name "LOC115212770"; transcript_id "G23914.174"; exon_number "21"; uniq_trans_id "G23914.174";
NC_043002.1	PBRI	exon	69653178	69653231	.	-	.	gene_id "LOC115212770"; ID ""; gene_name "LOC115212770"; transcript_id "G23914.174"; exon_number "20"; uniq_trans_id "G23914.174";
NC_043002.1	PBRI	exon	69654166	69654273	.	-	.	gene_id "LOC115212770"; ID ""; gene_name "LOC115212770"; transcript_id "G23914.174"; exon_number "19"; uniq_trans_id "G23914.174";
NC_043002.1	PBRI	exon	69654528	69654626	.	-	.	gene_id "LOC115212770"; ID ""; gene_name "LOC115212770"; transcript_id "G23914.174"; exon_number "18"; uniq_trans_id "G23914.174";
NC_043002.1	PBRI	exon	69655299	69655352	.	-	.	gene_id "LOC115212770"; ID ""; gene_name "LOC115212770"; transcript_id "G23914.174"; exon_number "17"; uniq_trans_id "G23914.174";
NC_043002.1	PBRI	exon	69656370	69656414	.	-	.	gene_id "LOC115212770"; ID ""; gene_name "LOC115212770"; transcript_id "G23914.174"; exon_number "16"; uniq_trans_id "G23914.174";
NC_043002.1	PBRI	exon	69657439	69657546	.	-	.	gene_id "LOC115212770"; ID ""; gene_name "LOC115212770"; transcript_id "G23914.174"; exon_number "15"; uniq_trans_id "G23914.174";
NC_043002.1	PBRI	exon	69657769	69657822	.	-	.	gene_id "LOC115212770"; ID ""; gene_name "LOC115212770"; transcript_id "G23914.174"; exon_number "14"; uniq_trans_id "G23914.174";
NC_043002.1	PBRI	exon	69658564	69658671	.	-	.	gene_id "LOC115212770"; ID ""; gene_name "LOC115212770"; transcript_id "G23914.174"; exon_number "13"; uniq_trans_id "G23914.174";
NC_043002.1	PBRI	exon	69659565	69659663	.	-	.	gene_id "LOC115212770"; ID ""; gene_name "LOC115212770"; transcript_id "G23914.174"; exon_number "12"; uniq_trans_id "G23914.174";
NC_043002.1	PBRI	exon	69660186	69660329	.	-	.	gene_id "LOC115212770"; ID ""; gene_name "LOC115212770"; transcript_id "G23914.174"; exon_number "11"; uniq_trans_id "G23914.174";
NC_043002.1	PBRI	exon	69661088	69661140	.	-	.	gene_id "LOC115212770"; ID ""; gene_name "LOC115212770"; transcript_id "G23914.174"; exon_number "10"; uniq_trans_id "G23914.174";
NC_043002.1	PBRI	exon	69661460	69661532	.	-	.	gene_id "LOC115212770"; ID ""; gene_name "LOC115212770"; transcript_id "G23914.174"; exon_number "9"; uniq_trans_id "G23914.174";
NC_043002.1	PBRI	exon	69661658	69661711	.	-	.	gene_id "LOC115212770"; ID ""; gene_name "LOC115212770"; transcript_id "G23914.174"; exon_number "8"; uniq_trans_id "G23914.174";
NC_043002.1	PBRI	exon	69663059	69663112	.	-	.	gene_id "LOC115212770"; ID ""; gene_name "LOC115212770"; transcript_id "G23914.174"; exon_number "7"; uniq_trans_id "G23914.174";
NC_043002.1	PBRI	exon	69664702	69664755	.	-	.	gene_id "LOC115212770"; ID ""; gene_name "LOC115212770"; transcript_id "G23914.174"; exon_number "6"; uniq_trans_id "G23914.174";
NC_043002.1	PBRI	exon	69664909	69664962	.	-	.	gene_id "LOC115212770"; ID ""; gene_name "LOC115212770"; transcript_id "G23914.174"; exon_number "5"; uniq_trans_id "G23914.174";
NC_043002.1	PBRI	exon	69665335	69665463	.	-	.	gene_id "LOC115212770"; ID ""; gene_name "LOC115212770"; transcript_id "G23914.174"; exon_number "4"; uniq_trans_id "G23914.174";
NC_043002.1	PBRI	exon	69666117	69666140	.	-	.	gene_id "LOC115212770"; ID ""; gene_name "LOC115212770"; transcript_id "G23914.174"; exon_number "3"; uniq_trans_id "G23914.174";
NC_043002.1	PBRI	exon	69667326	69667339	.	-	.	gene_id "LOC115212770"; ID ""; gene_name "LOC115212770"; transcript_id "G23914.174"; exon_number "2"; uniq_trans_id "G23914.174";
NC_043002.1	PBRI	exon	69679601	69679860	.	-	.	gene_id "LOC115212770"; ID ""; gene_name "LOC115212770"; transcript_id "G23914.174"; exon_number "1"; uniq_trans_id "G23914.174";
NC_043002.1	PBRI	transcript	69634578	69679895	.	-	.	gene_id "LOC115212770"; ID ""; gene_name "LOC115212770"; transcript_id "G23914.176"; uniq_trans_id "G23914.176";
NC_043002.1	PBRI	exon	69634578	69635160	.	-	.	gene_id "LOC115212770"; ID ""; gene_name "LOC115212770"; transcript_id "G23914.176"; exon_number "45"; uniq_trans_id "G23914.176";
NC_043002.1	PBRI	exon	69635988	69636185	.	-	.	gene_id "LOC115212770"; ID ""; gene_name "LOC115212770"; transcript_id "G23914.176"; exon_number "44"; uniq_trans_id "G23914.176";
NC_043002.1	PBRI	exon	69637080	69637154	.	-	.	gene_id "LOC115212770"; ID ""; gene_name "LOC115212770"; transcript_id "G23914.176"; exon_number "43"; uniq_trans_id "G23914.176";
NC_043002.1	PBRI	exon	69638011	69638114	.	-	.	gene_id "LOC115212770"; ID ""; gene_name "LOC115212770"; transcript_id "G23914.176"; exon_number "42"; uniq_trans_id "G23914.176";
NC_043002.1	PBRI	exon	69639065	69639215	.	-	.	gene_id "LOC115212770"; ID ""; gene_name "LOC115212770"; transcript_id "G23914.176"; exon_number "41"; uniq_trans_id "G23914.176";
NC_043002.1	PBRI	exon	69639628	69639705	.	-	.	gene_id "LOC115212770"; ID ""; gene_name "LOC115212770"; transcript_id "G23914.176"; exon_number "40"; uniq_trans_id "G23914.176";
NC_043002.1	PBRI	exon	69640228	69640263	.	-	.	gene_id "LOC115212770"; ID ""; gene_name "LOC115212770"; transcript_id "G23914.176"; exon_number "39"; uniq_trans_id "G23914.176";
NC_043002.1	PBRI	exon	69641128	69641163	.	-	.	gene_id "LOC115212770"; ID ""; gene_name "LOC115212770"; transcript_id "G23914.176"; exon_number "38"; uniq_trans_id "G23914.176";
NC_043002.1	PBRI	exon	69641343	69641414	.	-	.	gene_id "LOC115212770"; ID ""; gene_name "LOC115212770"; transcript_id "G23914.176"; exon_number "37"; uniq_trans_id "G23914.176";
NC_043002.1	PBRI	exon	69642024	69642131	.	-	.	gene_id "LOC115212770"; ID ""; gene_name "LOC115212770"; transcript_id "G23914.176"; exon_number "36"; uniq_trans_id "G23914.176";
NC_043002.1	PBRI	exon	69642294	69642347	.	-	.	gene_id "LOC115212770"; ID ""; gene_name "LOC115212770"; transcript_id "G23914.176"; exon_number "35"; uniq_trans_id "G23914.176";
NC_043002.1	PBRI	exon	69643182	69643235	.	-	.	gene_id "LOC115212770"; ID ""; gene_name "LOC115212770"; transcript_id "G23914.176"; exon_number "34"; uniq_trans_id "G23914.176";
NC_043002.1	PBRI	exon	69644247	69644300	.	-	.	gene_id "LOC115212770"; ID ""; gene_name "LOC115212770"; transcript_id "G23914.176"; exon_number "33"; uniq_trans_id "G23914.176";
NC_043002.1	PBRI	exon	69644609	69644716	.	-	.	gene_id "LOC115212770"; ID ""; gene_name "LOC115212770"; transcript_id "G23914.176"; exon_number "32"; uniq_trans_id "G23914.176";
NC_043002.1	PBRI	exon	69645065	69645172	.	-	.	gene_id "LOC115212770"; ID ""; gene_name "LOC115212770"; transcript_id "G23914.176"; exon_number "31"; uniq_trans_id "G23914.176";
NC_043002.1	PBRI	exon	69645646	69645753	.	-	.	gene_id "LOC115212770"; ID ""; gene_name "LOC115212770"; transcript_id "G23914.176"; exon_number "30"; uniq_trans_id "G23914.176";
NC_043002.1	PBRI	exon	69646154	69646261	.	-	.	gene_id "LOC115212770"; ID ""; gene_name "LOC115212770"; transcript_id "G23914.176"; exon_number "29"; uniq_trans_id "G23914.176";
NC_043002.1	PBRI	exon	69647732	69647893	.	-	.	gene_id "LOC115212770"; ID ""; gene_name "LOC115212770"; transcript_id "G23914.176"; exon_number "28"; uniq_trans_id "G23914.176";
NC_043002.1	PBRI	exon	69648804	69648911	.	-	.	gene_id "LOC115212770"; ID ""; gene_name "LOC115212770"; transcript_id "G23914.176"; exon_number "27"; uniq_trans_id "G23914.176";
NC_043002.1	PBRI	exon	69649162	69649377	.	-	.	gene_id "LOC115212770"; ID ""; gene_name "LOC115212770"; transcript_id "G23914.176"; exon_number "26"; uniq_trans_id "G23914.176";
NC_043002.1	PBRI	exon	69649896	69649949	.	-	.	gene_id "LOC115212770"; ID ""; gene_name "LOC115212770"; transcript_id "G23914.176"; exon_number "25"; uniq_trans_id "G23914.176";
NC_043002.1	PBRI	exon	69650162	69650215	.	-	.	gene_id "LOC115212770"; ID ""; gene_name "LOC115212770"; transcript_id "G23914.176"; exon_number "24"; uniq_trans_id "G23914.176";
NC_043002.1	PBRI	exon	69651097	69651195	.	-	.	gene_id "LOC115212770"; ID ""; gene_name "LOC115212770"; transcript_id "G23914.176"; exon_number "23"; uniq_trans_id "G23914.176";
NC_043002.1	PBRI	exon	69651920	69652018	.	-	.	gene_id "LOC115212770"; ID ""; gene_name "LOC115212770"; transcript_id "G23914.176"; exon_number "22"; uniq_trans_id "G23914.176";
NC_043002.1	PBRI	exon	69653178	69653231	.	-	.	gene_id "LOC115212770"; ID ""; gene_name "LOC115212770"; transcript_id "G23914.176"; exon_number "21"; uniq_trans_id "G23914.176";
NC_043002.1	PBRI	exon	69654166	69654273	.	-	.	gene_id "LOC115212770"; ID ""; gene_name "LOC115212770"; transcript_id "G23914.176"; exon_number "20"; uniq_trans_id "G23914.176";
NC_043002.1	PBRI	exon	69654528	69654626	.	-	.	gene_id "LOC115212770"; ID ""; gene_name "LOC115212770"; transcript_id "G23914.176"; exon_number "19"; uniq_trans_id "G23914.176";
NC_043002.1	PBRI	exon	69655299	69655352	.	-	.	gene_id "LOC115212770"; ID ""; gene_name "LOC115212770"; transcript_id "G23914.176"; exon_number "18"; uniq_trans_id "G23914.176";
NC_043002.1	PBRI	exon	69656370	69656414	.	-	.	gene_id "LOC115212770"; ID ""; gene_name "LOC115212770"; transcript_id "G23914.176"; exon_number "17"; uniq_trans_id "G23914.176";
NC_043002.1	PBRI	exon	69657439	69657546	.	-	.	gene_id "LOC115212770"; ID ""; gene_name "LOC115212770"; transcript_id "G23914.176"; exon_number "16"; uniq_trans_id "G23914.176";
NC_043002.1	PBRI	exon	69657769	69657822	.	-	.	gene_id "LOC115212770"; ID ""; gene_name "LOC115212770"; transcript_id "G23914.176"; exon_number "15"; uniq_trans_id "G23914.176";
NC_043002.1	PBRI	exon	69658564	69658671	.	-	.	gene_id "LOC115212770"; ID ""; gene_name "LOC115212770"; transcript_id "G23914.176"; exon_number "14"; uniq_trans_id "G23914.176";
NC_043002.1	PBRI	exon	69659565	69659663	.	-	.	gene_id "LOC115212770"; ID ""; gene_name "LOC115212770"; transcript_id "G23914.176"; exon_number "13"; uniq_trans_id "G23914.176";
NC_043002.1	PBRI	exon	69660186	69660329	.	-	.	gene_id "LOC115212770"; ID ""; gene_name "LOC115212770"; transcript_id "G23914.176"; exon_number "12"; uniq_trans_id "G23914.176";
NC_043002.1	PBRI	exon	69661088	69661186	.	-	.	gene_id "LOC115212770"; ID ""; gene_name "LOC115212770"; transcript_id "G23914.176"; exon_number "11"; uniq_trans_id "G23914.176";
NC_043002.1	PBRI	exon	69661380	69661532	.	-	.	gene_id "LOC115212770"; ID ""; gene_name "LOC115212770"; transcript_id "G23914.176"; exon_number "10"; uniq_trans_id "G23914.176";
NC_043002.1	PBRI	exon	69661658	69661711	.	-	.	gene_id "LOC115212770"; ID ""; gene_name "LOC115212770"; transcript_id "G23914.176"; exon_number "9"; uniq_trans_id "G23914.176";
NC_043002.1	PBRI	exon	69663059	69663112	.	-	.	gene_id "LOC115212770"; ID ""; gene_name "LOC115212770"; transcript_id "G23914.176"; exon_number "8"; uniq_trans_id "G23914.176";
NC_043002.1	PBRI	exon	69664702	69664755	.	-	.	gene_id "LOC115212770"; ID ""; gene_name "LOC115212770"; transcript_id "G23914.176"; exon_number "7"; uniq_trans_id "G23914.176";
NC_043002.1	PBRI	exon	69664909	69664962	.	-	.	gene_id "LOC115212770"; ID ""; gene_name "LOC115212770"; transcript_id "G23914.176"; exon_number "6"; uniq_trans_id "G23914.176";
NC_043002.1	PBRI	exon	69665335	69665463	.	-	.	gene_id "LOC115212770"; ID ""; gene_name "LOC115212770"; transcript_id "G23914.176"; exon_number "5"; uniq_trans_id "G23914.176";
NC_043002.1	PBRI	exon	69666117	69666140	.	-	.	gene_id "LOC115212770"; ID ""; gene_name "LOC115212770"; transcript_id "G23914.176"; exon_number "4"; uniq_trans_id "G23914.176";
NC_043002.1	PBRI	exon	69666769	69666795	.	-	.	gene_id "LOC115212770"; ID ""; gene_name "LOC115212770"; transcript_id "G23914.176"; exon_number "3"; uniq_trans_id "G23914.176";
NC_043002.1	PBRI	exon	69667326	69667339	.	-	.	gene_id "LOC115212770"; ID ""; gene_name "LOC115212770"; transcript_id "G23914.176"; exon_number "2"; uniq_trans_id "G23914.176";
NC_043002.1	PBRI	exon	69679601	69679895	.	-	.	gene_id "LOC115212770"; ID ""; gene_name "LOC115212770"; transcript_id "G23914.176"; exon_number "1"; uniq_trans_id "G23914.176";
NC_043002.1	PBRI	transcript	69634578	69679895	.	-	.	gene_id "LOC115212770"; ID ""; gene_name "LOC115212770"; transcript_id "G23914.177"; uniq_trans_id "G23914.177";
NC_043002.1	PBRI	exon	69634578	69635160	.	-	.	gene_id "LOC115212770"; ID ""; gene_name "LOC115212770"; transcript_id "G23914.177"; exon_number "44"; uniq_trans_id "G23914.177";
NC_043002.1	PBRI	exon	69635988	69636185	.	-	.	gene_id "LOC115212770"; ID ""; gene_name "LOC115212770"; transcript_id "G23914.177"; exon_number "43"; uniq_trans_id "G23914.177";
NC_043002.1	PBRI	exon	69637080	69637154	.	-	.	gene_id "LOC115212770"; ID ""; gene_name "LOC115212770"; transcript_id "G23914.177"; exon_number "42"; uniq_trans_id "G23914.177";
NC_043002.1	PBRI	exon	69638011	69638114	.	-	.	gene_id "LOC115212770"; ID ""; gene_name "LOC115212770"; transcript_id "G23914.177"; exon_number "41"; uniq_trans_id "G23914.177";
NC_043002.1	PBRI	exon	69639065	69639215	.	-	.	gene_id "LOC115212770"; ID ""; gene_name "LOC115212770"; transcript_id "G23914.177"; exon_number "40"; uniq_trans_id "G23914.177";
NC_043002.1	PBRI	exon	69639628	69639705	.	-	.	gene_id "LOC115212770"; ID ""; gene_name "LOC115212770"; transcript_id "G23914.177"; exon_number "39"; uniq_trans_id "G23914.177";
NC_043002.1	PBRI	exon	69640228	69640263	.	-	.	gene_id "LOC115212770"; ID ""; gene_name "LOC115212770"; transcript_id "G23914.177"; exon_number "38"; uniq_trans_id "G23914.177";
NC_043002.1	PBRI	exon	69641128	69641163	.	-	.	gene_id "LOC115212770"; ID ""; gene_name "LOC115212770"; transcript_id "G23914.177"; exon_number "37"; uniq_trans_id "G23914.177";
NC_043002.1	PBRI	exon	69641343	69641414	.	-	.	gene_id "LOC115212770"; ID ""; gene_name "LOC115212770"; transcript_id "G23914.177"; exon_number "36"; uniq_trans_id "G23914.177";
NC_043002.1	PBRI	exon	69642024	69642131	.	-	.	gene_id "LOC115212770"; ID ""; gene_name "LOC115212770"; transcript_id "G23914.177"; exon_number "35"; uniq_trans_id "G23914.177";
NC_043002.1	PBRI	exon	69642294	69642347	.	-	.	gene_id "LOC115212770"; ID ""; gene_name "LOC115212770"; transcript_id "G23914.177"; exon_number "34"; uniq_trans_id "G23914.177";
NC_043002.1	PBRI	exon	69643182	69643235	.	-	.	gene_id "LOC115212770"; ID ""; gene_name "LOC115212770"; transcript_id "G23914.177"; exon_number "33"; uniq_trans_id "G23914.177";
NC_043002.1	PBRI	exon	69644247	69644300	.	-	.	gene_id "LOC115212770"; ID ""; gene_name "LOC115212770"; transcript_id "G23914.177"; exon_number "32"; uniq_trans_id "G23914.177";
NC_043002.1	PBRI	exon	69644609	69644716	.	-	.	gene_id "LOC115212770"; ID ""; gene_name "LOC115212770"; transcript_id "G23914.177"; exon_number "31"; uniq_trans_id "G23914.177";
NC_043002.1	PBRI	exon	69645065	69645172	.	-	.	gene_id "LOC115212770"; ID ""; gene_name "LOC115212770"; transcript_id "G23914.177"; exon_number "30"; uniq_trans_id "G23914.177";
NC_043002.1	PBRI	exon	69645646	69645753	.	-	.	gene_id "LOC115212770"; ID ""; gene_name "LOC115212770"; transcript_id "G23914.177"; exon_number "29"; uniq_trans_id "G23914.177";
NC_043002.1	PBRI	exon	69646154	69646261	.	-	.	gene_id "LOC115212770"; ID ""; gene_name "LOC115212770"; transcript_id "G23914.177"; exon_number "28"; uniq_trans_id "G23914.177";
NC_043002.1	PBRI	exon	69647732	69647893	.	-	.	gene_id "LOC115212770"; ID ""; gene_name "LOC115212770"; transcript_id "G23914.177"; exon_number "27"; uniq_trans_id "G23914.177";
NC_043002.1	PBRI	exon	69648804	69648911	.	-	.	gene_id "LOC115212770"; ID ""; gene_name "LOC115212770"; transcript_id "G23914.177"; exon_number "26"; uniq_trans_id "G23914.177";
NC_043002.1	PBRI	exon	69649162	69649377	.	-	.	gene_id "LOC115212770"; ID ""; gene_name "LOC115212770"; transcript_id "G23914.177"; exon_number "25"; uniq_trans_id "G23914.177";
NC_043002.1	PBRI	exon	69649896	69649949	.	-	.	gene_id "LOC115212770"; ID ""; gene_name "LOC115212770"; transcript_id "G23914.177"; exon_number "24"; uniq_trans_id "G23914.177";
NC_043002.1	PBRI	exon	69650162	69650215	.	-	.	gene_id "LOC115212770"; ID ""; gene_name "LOC115212770"; transcript_id "G23914.177"; exon_number "23"; uniq_trans_id "G23914.177";
NC_043002.1	PBRI	exon	69651097	69651195	.	-	.	gene_id "LOC115212770"; ID ""; gene_name "LOC115212770"; transcript_id "G23914.177"; exon_number "22"; uniq_trans_id "G23914.177";
NC_043002.1	PBRI	exon	69651920	69652018	.	-	.	gene_id "LOC115212770"; ID ""; gene_name "LOC115212770"; transcript_id "G23914.177"; exon_number "21"; uniq_trans_id "G23914.177";
NC_043002.1	PBRI	exon	69653178	69653231	.	-	.	gene_id "LOC115212770"; ID ""; gene_name "LOC115212770"; transcript_id "G23914.177"; exon_number "20"; uniq_trans_id "G23914.177";
NC_043002.1	PBRI	exon	69654166	69654273	.	-	.	gene_id "LOC115212770"; ID ""; gene_name "LOC115212770"; transcript_id "G23914.177"; exon_number "19"; uniq_trans_id "G23914.177";
NC_043002.1	PBRI	exon	69654528	69654626	.	-	.	gene_id "LOC115212770"; ID ""; gene_name "LOC115212770"; transcript_id "G23914.177"; exon_number "18"; uniq_trans_id "G23914.177";
NC_043002.1	PBRI	exon	69655299	69655352	.	-	.	gene_id "LOC115212770"; ID ""; gene_name "LOC115212770"; transcript_id "G23914.177"; exon_number "17"; uniq_trans_id "G23914.177";
NC_043002.1	PBRI	exon	69656370	69656414	.	-	.	gene_id "LOC115212770"; ID ""; gene_name "LOC115212770"; transcript_id "G23914.177"; exon_number "16"; uniq_trans_id "G23914.177";
NC_043002.1	PBRI	exon	69657439	69657546	.	-	.	gene_id "LOC115212770"; ID ""; gene_name "LOC115212770"; transcript_id "G23914.177"; exon_number "15"; uniq_trans_id "G23914.177";
NC_043002.1	PBRI	exon	69657769	69657822	.	-	.	gene_id "LOC115212770"; ID ""; gene_name "LOC115212770"; transcript_id "G23914.177"; exon_number "14"; uniq_trans_id "G23914.177";
NC_043002.1	PBRI	exon	69658564	69658671	.	-	.	gene_id "LOC115212770"; ID ""; gene_name "LOC115212770"; transcript_id "G23914.177"; exon_number "13"; uniq_trans_id "G23914.177";
NC_043002.1	PBRI	exon	69659565	69659663	.	-	.	gene_id "LOC115212770"; ID ""; gene_name "LOC115212770"; transcript_id "G23914.177"; exon_number "12"; uniq_trans_id "G23914.177";
NC_043002.1	PBRI	exon	69660186	69660329	.	-	.	gene_id "LOC115212770"; ID ""; gene_name "LOC115212770"; transcript_id "G23914.177"; exon_number "11"; uniq_trans_id "G23914.177";
NC_043002.1	PBRI	exon	69661088	69661186	.	-	.	gene_id "LOC115212770"; ID ""; gene_name "LOC115212770"; transcript_id "G23914.177"; exon_number "10"; uniq_trans_id "G23914.177";
NC_043002.1	PBRI	exon	69661380	69661532	.	-	.	gene_id "LOC115212770"; ID ""; gene_name "LOC115212770"; transcript_id "G23914.177"; exon_number "9"; uniq_trans_id "G23914.177";
NC_043002.1	PBRI	exon	69661658	69661711	.	-	.	gene_id "LOC115212770"; ID ""; gene_name "LOC115212770"; transcript_id "G23914.177"; exon_number "8"; uniq_trans_id "G23914.177";
NC_043002.1	PBRI	exon	69663059	69663112	.	-	.	gene_id "LOC115212770"; ID ""; gene_name "LOC115212770"; transcript_id "G23914.177"; exon_number "7"; uniq_trans_id "G23914.177";
NC_043002.1	PBRI	exon	69664702	69664755	.	-	.	gene_id "LOC115212770"; ID ""; gene_name "LOC115212770"; transcript_id "G23914.177"; exon_number "6"; uniq_trans_id "G23914.177";
NC_043002.1	PBRI	exon	69664909	69664962	.	-	.	gene_id "LOC115212770"; ID ""; gene_name "LOC115212770"; transcript_id "G23914.177"; exon_number "5"; uniq_trans_id "G23914.177";
NC_043002.1	PBRI	exon	69665335	69665463	.	-	.	gene_id "LOC115212770"; ID ""; gene_name "LOC115212770"; transcript_id "G23914.177"; exon_number "4"; uniq_trans_id "G23914.177";
NC_043002.1	PBRI	exon	69666117	69666140	.	-	.	gene_id "LOC115212770"; ID ""; gene_name "LOC115212770"; transcript_id "G23914.177"; exon_number "3"; uniq_trans_id "G23914.177";
NC_043002.1	PBRI	exon	69667326	69667339	.	-	.	gene_id "LOC115212770"; ID ""; gene_name "LOC115212770"; transcript_id "G23914.177"; exon_number "2"; uniq_trans_id "G23914.177";
NC_043002.1	PBRI	exon	69679601	69679895	.	-	.	gene_id "LOC115212770"; ID ""; gene_name "LOC115212770"; transcript_id "G23914.177"; exon_number "1"; uniq_trans_id "G23914.177";
NC_043002.1	PBRI	transcript	69634673	69679895	.	-	.	gene_id "LOC115212770"; ID ""; gene_name "LOC115212770"; transcript_id "G23914.178"; uniq_trans_id "G23914.178";
NC_043002.1	PBRI	exon	69634673	69635160	.	-	.	gene_id "LOC115212770"; ID ""; gene_name "LOC115212770"; transcript_id "G23914.178"; exon_number "45"; uniq_trans_id "G23914.178";
NC_043002.1	PBRI	exon	69635988	69636185	.	-	.	gene_id "LOC115212770"; ID ""; gene_name "LOC115212770"; transcript_id "G23914.178"; exon_number "44"; uniq_trans_id "G23914.178";
NC_043002.1	PBRI	exon	69637080	69637154	.	-	.	gene_id "LOC115212770"; ID ""; gene_name "LOC115212770"; transcript_id "G23914.178"; exon_number "43"; uniq_trans_id "G23914.178";
NC_043002.1	PBRI	exon	69638011	69638114	.	-	.	gene_id "LOC115212770"; ID ""; gene_name "LOC115212770"; transcript_id "G23914.178"; exon_number "42"; uniq_trans_id "G23914.178";
NC_043002.1	PBRI	exon	69639065	69639215	.	-	.	gene_id "LOC115212770"; ID ""; gene_name "LOC115212770"; transcript_id "G23914.178"; exon_number "41"; uniq_trans_id "G23914.178";
NC_043002.1	PBRI	exon	69639628	69639705	.	-	.	gene_id "LOC115212770"; ID ""; gene_name "LOC115212770"; transcript_id "G23914.178"; exon_number "40"; uniq_trans_id "G23914.178";
NC_043002.1	PBRI	exon	69640228	69640263	.	-	.	gene_id "LOC115212770"; ID ""; gene_name "LOC115212770"; transcript_id "G23914.178"; exon_number "39"; uniq_trans_id "G23914.178";
NC_043002.1	PBRI	exon	69641128	69641163	.	-	.	gene_id "LOC115212770"; ID ""; gene_name "LOC115212770"; transcript_id "G23914.178"; exon_number "38"; uniq_trans_id "G23914.178";
NC_043002.1	PBRI	exon	69641343	69641414	.	-	.	gene_id "LOC115212770"; ID ""; gene_name "LOC115212770"; transcript_id "G23914.178"; exon_number "37"; uniq_trans_id "G23914.178";
NC_043002.1	PBRI	exon	69642024	69642131	.	-	.	gene_id "LOC115212770"; ID ""; gene_name "LOC115212770"; transcript_id "G23914.178"; exon_number "36"; uniq_trans_id "G23914.178";
NC_043002.1	PBRI	exon	69642294	69642347	.	-	.	gene_id "LOC115212770"; ID ""; gene_name "LOC115212770"; transcript_id "G23914.178"; exon_number "35"; uniq_trans_id "G23914.178";
NC_043002.1	PBRI	exon	69643182	69643235	.	-	.	gene_id "LOC115212770"; ID ""; gene_name "LOC115212770"; transcript_id "G23914.178"; exon_number "34"; uniq_trans_id "G23914.178";
NC_043002.1	PBRI	exon	69644247	69644300	.	-	.	gene_id "LOC115212770"; ID ""; gene_name "LOC115212770"; transcript_id "G23914.178"; exon_number "33"; uniq_trans_id "G23914.178";
NC_043002.1	PBRI	exon	69644609	69644716	.	-	.	gene_id "LOC115212770"; ID ""; gene_name "LOC115212770"; transcript_id "G23914.178"; exon_number "32"; uniq_trans_id "G23914.178";
NC_043002.1	PBRI	exon	69645065	69645172	.	-	.	gene_id "LOC115212770"; ID ""; gene_name "LOC115212770"; transcript_id "G23914.178"; exon_number "31"; uniq_trans_id "G23914.178";
NC_043002.1	PBRI	exon	69645646	69645753	.	-	.	gene_id "LOC115212770"; ID ""; gene_name "LOC115212770"; transcript_id "G23914.178"; exon_number "30"; uniq_trans_id "G23914.178";
NC_043002.1	PBRI	exon	69646154	69646261	.	-	.	gene_id "LOC115212770"; ID ""; gene_name "LOC115212770"; transcript_id "G23914.178"; exon_number "29"; uniq_trans_id "G23914.178";
NC_043002.1	PBRI	exon	69647732	69647893	.	-	.	gene_id "LOC115212770"; ID ""; gene_name "LOC115212770"; transcript_id "G23914.178"; exon_number "28"; uniq_trans_id "G23914.178";
NC_043002.1	PBRI	exon	69648804	69648911	.	-	.	gene_id "LOC115212770"; ID ""; gene_name "LOC115212770"; transcript_id "G23914.178"; exon_number "27"; uniq_trans_id "G23914.178";
NC_043002.1	PBRI	exon	69649162	69649377	.	-	.	gene_id "LOC115212770"; ID ""; gene_name "LOC115212770"; transcript_id "G23914.178"; exon_number "26"; uniq_trans_id "G23914.178";
NC_043002.1	PBRI	exon	69649896	69649949	.	-	.	gene_id "LOC115212770"; ID ""; gene_name "LOC115212770"; transcript_id "G23914.178"; exon_number "25"; uniq_trans_id "G23914.178";
NC_043002.1	PBRI	exon	69650162	69650215	.	-	.	gene_id "LOC115212770"; ID ""; gene_name "LOC115212770"; transcript_id "G23914.178"; exon_number "24"; uniq_trans_id "G23914.178";
NC_043002.1	PBRI	exon	69651097	69651195	.	-	.	gene_id "LOC115212770"; ID ""; gene_name "LOC115212770"; transcript_id "G23914.178"; exon_number "23"; uniq_trans_id "G23914.178";
NC_043002.1	PBRI	exon	69651920	69652018	.	-	.	gene_id "LOC115212770"; ID ""; gene_name "LOC115212770"; transcript_id "G23914.178"; exon_number "22"; uniq_trans_id "G23914.178";
NC_043002.1	PBRI	exon	69653178	69653231	.	-	.	gene_id "LOC115212770"; ID ""; gene_name "LOC115212770"; transcript_id "G23914.178"; exon_number "21"; uniq_trans_id "G23914.178";
NC_043002.1	PBRI	exon	69654166	69654273	.	-	.	gene_id "LOC115212770"; ID ""; gene_name "LOC115212770"; transcript_id "G23914.178"; exon_number "20"; uniq_trans_id "G23914.178";
NC_043002.1	PBRI	exon	69654528	69654626	.	-	.	gene_id "LOC115212770"; ID ""; gene_name "LOC115212770"; transcript_id "G23914.178"; exon_number "19"; uniq_trans_id "G23914.178";
NC_043002.1	PBRI	exon	69655299	69655352	.	-	.	gene_id "LOC115212770"; ID ""; gene_name "LOC115212770"; transcript_id "G23914.178"; exon_number "18"; uniq_trans_id "G23914.178";
NC_043002.1	PBRI	exon	69656370	69656414	.	-	.	gene_id "LOC115212770"; ID ""; gene_name "LOC115212770"; transcript_id "G23914.178"; exon_number "17"; uniq_trans_id "G23914.178";
NC_043002.1	PBRI	exon	69657439	69657546	.	-	.	gene_id "LOC115212770"; ID ""; gene_name "LOC115212770"; transcript_id "G23914.178"; exon_number "16"; uniq_trans_id "G23914.178";
NC_043002.1	PBRI	exon	69657769	69657822	.	-	.	gene_id "LOC115212770"; ID ""; gene_name "LOC115212770"; transcript_id "G23914.178"; exon_number "15"; uniq_trans_id "G23914.178";
NC_043002.1	PBRI	exon	69658564	69658671	.	-	.	gene_id "LOC115212770"; ID ""; gene_name "LOC115212770"; transcript_id "G23914.178"; exon_number "14"; uniq_trans_id "G23914.178";
NC_043002.1	PBRI	exon	69659565	69659663	.	-	.	gene_id "LOC115212770"; ID ""; gene_name "LOC115212770"; transcript_id "G23914.178"; exon_number "13"; uniq_trans_id "G23914.178";
NC_043002.1	PBRI	exon	69660186	69660329	.	-	.	gene_id "LOC115212770"; ID ""; gene_name "LOC115212770"; transcript_id "G23914.178"; exon_number "12"; uniq_trans_id "G23914.178";
NC_043002.1	PBRI	exon	69661088	69661186	.	-	.	gene_id "LOC115212770"; ID ""; gene_name "LOC115212770"; transcript_id "G23914.178"; exon_number "11"; uniq_trans_id "G23914.178";
NC_043002.1	PBRI	exon	69661380	69661532	.	-	.	gene_id "LOC115212770"; ID ""; gene_name "LOC115212770"; transcript_id "G23914.178"; exon_number "10"; uniq_trans_id "G23914.178";
NC_043002.1	PBRI	exon	69661658	69661711	.	-	.	gene_id "LOC115212770"; ID ""; gene_name "LOC115212770"; transcript_id "G23914.178"; exon_number "9"; uniq_trans_id "G23914.178";
NC_043002.1	PBRI	exon	69663059	69663112	.	-	.	gene_id "LOC115212770"; ID ""; gene_name "LOC115212770"; transcript_id "G23914.178"; exon_number "8"; uniq_trans_id "G23914.178";
NC_043002.1	PBRI	exon	69664702	69664755	.	-	.	gene_id "LOC115212770"; ID ""; gene_name "LOC115212770"; transcript_id "G23914.178"; exon_number "7"; uniq_trans_id "G23914.178";
NC_043002.1	PBRI	exon	69664909	69664962	.	-	.	gene_id "LOC115212770"; ID ""; gene_name "LOC115212770"; transcript_id "G23914.178"; exon_number "6"; uniq_trans_id "G23914.178";
NC_043002.1	PBRI	exon	69665335	69665463	.	-	.	gene_id "LOC115212770"; ID ""; gene_name "LOC115212770"; transcript_id "G23914.178"; exon_number "5"; uniq_trans_id "G23914.178";
NC_043002.1	PBRI	exon	69666117	69666140	.	-	.	gene_id "LOC115212770"; ID ""; gene_name "LOC115212770"; transcript_id "G23914.178"; exon_number "4"; uniq_trans_id "G23914.178";
NC_043002.1	PBRI	exon	69666769	69666795	.	-	.	gene_id "LOC115212770"; ID ""; gene_name "LOC115212770"; transcript_id "G23914.178"; exon_number "3"; uniq_trans_id "G23914.178";
NC_043002.1	PBRI	exon	69667326	69667339	.	-	.	gene_id "LOC115212770"; ID ""; gene_name "LOC115212770"; transcript_id "G23914.178"; exon_number "2"; uniq_trans_id "G23914.178";
NC_043002.1	PBRI	exon	69679601	69679895	.	-	.	gene_id "LOC115212770"; ID ""; gene_name "LOC115212770"; transcript_id "G23914.178"; exon_number "1"; uniq_trans_id "G23914.178";
NC_043002.1	PBRI	transcript	69634673	69679897	.	-	.	gene_id "LOC115212770"; ID ""; gene_name "LOC115212770"; transcript_id "G23914.179"; uniq_trans_id "G23914.179";
NC_043002.1	PBRI	exon	69634673	69635160	.	-	.	gene_id "LOC115212770"; ID ""; gene_name "LOC115212770"; transcript_id "G23914.179"; exon_number "44"; uniq_trans_id "G23914.179";
NC_043002.1	PBRI	exon	69635988	69636185	.	-	.	gene_id "LOC115212770"; ID ""; gene_name "LOC115212770"; transcript_id "G23914.179"; exon_number "43"; uniq_trans_id "G23914.179";
NC_043002.1	PBRI	exon	69637080	69637154	.	-	.	gene_id "LOC115212770"; ID ""; gene_name "LOC115212770"; transcript_id "G23914.179"; exon_number "42"; uniq_trans_id "G23914.179";
NC_043002.1	PBRI	exon	69638011	69638114	.	-	.	gene_id "LOC115212770"; ID ""; gene_name "LOC115212770"; transcript_id "G23914.179"; exon_number "41"; uniq_trans_id "G23914.179";
NC_043002.1	PBRI	exon	69639065	69639215	.	-	.	gene_id "LOC115212770"; ID ""; gene_name "LOC115212770"; transcript_id "G23914.179"; exon_number "40"; uniq_trans_id "G23914.179";
NC_043002.1	PBRI	exon	69639628	69639705	.	-	.	gene_id "LOC115212770"; ID ""; gene_name "LOC115212770"; transcript_id "G23914.179"; exon_number "39"; uniq_trans_id "G23914.179";
NC_043002.1	PBRI	exon	69640228	69640263	.	-	.	gene_id "LOC115212770"; ID ""; gene_name "LOC115212770"; transcript_id "G23914.179"; exon_number "38"; uniq_trans_id "G23914.179";
NC_043002.1	PBRI	exon	69641128	69641163	.	-	.	gene_id "LOC115212770"; ID ""; gene_name "LOC115212770"; transcript_id "G23914.179"; exon_number "37"; uniq_trans_id "G23914.179";
NC_043002.1	PBRI	exon	69641343	69641414	.	-	.	gene_id "LOC115212770"; ID ""; gene_name "LOC115212770"; transcript_id "G23914.179"; exon_number "36"; uniq_trans_id "G23914.179";
NC_043002.1	PBRI	exon	69642024	69642131	.	-	.	gene_id "LOC115212770"; ID ""; gene_name "LOC115212770"; transcript_id "G23914.179"; exon_number "35"; uniq_trans_id "G23914.179";
NC_043002.1	PBRI	exon	69642294	69642347	.	-	.	gene_id "LOC115212770"; ID ""; gene_name "LOC115212770"; transcript_id "G23914.179"; exon_number "34"; uniq_trans_id "G23914.179";
NC_043002.1	PBRI	exon	69643182	69643235	.	-	.	gene_id "LOC115212770"; ID ""; gene_name "LOC115212770"; transcript_id "G23914.179"; exon_number "33"; uniq_trans_id "G23914.179";
NC_043002.1	PBRI	exon	69644247	69644300	.	-	.	gene_id "LOC115212770"; ID ""; gene_name "LOC115212770"; transcript_id "G23914.179"; exon_number "32"; uniq_trans_id "G23914.179";
NC_043002.1	PBRI	exon	69644609	69644716	.	-	.	gene_id "LOC115212770"; ID ""; gene_name "LOC115212770"; transcript_id "G23914.179"; exon_number "31"; uniq_trans_id "G23914.179";
NC_043002.1	PBRI	exon	69645065	69645172	.	-	.	gene_id "LOC115212770"; ID ""; gene_name "LOC115212770"; transcript_id "G23914.179"; exon_number "30"; uniq_trans_id "G23914.179";
NC_043002.1	PBRI	exon	69645646	69645753	.	-	.	gene_id "LOC115212770"; ID ""; gene_name "LOC115212770"; transcript_id "G23914.179"; exon_number "29"; uniq_trans_id "G23914.179";
NC_043002.1	PBRI	exon	69646154	69646261	.	-	.	gene_id "LOC115212770"; ID ""; gene_name "LOC115212770"; transcript_id "G23914.179"; exon_number "28"; uniq_trans_id "G23914.179";
NC_043002.1	PBRI	exon	69647732	69647893	.	-	.	gene_id "LOC115212770"; ID ""; gene_name "LOC115212770"; transcript_id "G23914.179"; exon_number "27"; uniq_trans_id "G23914.179";
NC_043002.1	PBRI	exon	69648804	69648911	.	-	.	gene_id "LOC115212770"; ID ""; gene_name "LOC115212770"; transcript_id "G23914.179"; exon_number "26"; uniq_trans_id "G23914.179";
NC_043002.1	PBRI	exon	69649162	69649377	.	-	.	gene_id "LOC115212770"; ID ""; gene_name "LOC115212770"; transcript_id "G23914.179"; exon_number "25"; uniq_trans_id "G23914.179";
NC_043002.1	PBRI	exon	69649896	69649949	.	-	.	gene_id "LOC115212770"; ID ""; gene_name "LOC115212770"; transcript_id "G23914.179"; exon_number "24"; uniq_trans_id "G23914.179";
NC_043002.1	PBRI	exon	69650162	69650215	.	-	.	gene_id "LOC115212770"; ID ""; gene_name "LOC115212770"; transcript_id "G23914.179"; exon_number "23"; uniq_trans_id "G23914.179";
NC_043002.1	PBRI	exon	69651097	69651195	.	-	.	gene_id "LOC115212770"; ID ""; gene_name "LOC115212770"; transcript_id "G23914.179"; exon_number "22"; uniq_trans_id "G23914.179";
NC_043002.1	PBRI	exon	69651920	69652018	.	-	.	gene_id "LOC115212770"; ID ""; gene_name "LOC115212770"; transcript_id "G23914.179"; exon_number "21"; uniq_trans_id "G23914.179";
NC_043002.1	PBRI	exon	69653178	69653231	.	-	.	gene_id "LOC115212770"; ID ""; gene_name "LOC115212770"; transcript_id "G23914.179"; exon_number "20"; uniq_trans_id "G23914.179";
NC_043002.1	PBRI	exon	69654166	69654273	.	-	.	gene_id "LOC115212770"; ID ""; gene_name "LOC115212770"; transcript_id "G23914.179"; exon_number "19"; uniq_trans_id "G23914.179";
NC_043002.1	PBRI	exon	69654528	69654626	.	-	.	gene_id "LOC115212770"; ID ""; gene_name "LOC115212770"; transcript_id "G23914.179"; exon_number "18"; uniq_trans_id "G23914.179";
NC_043002.1	PBRI	exon	69655299	69655352	.	-	.	gene_id "LOC115212770"; ID ""; gene_name "LOC115212770"; transcript_id "G23914.179"; exon_number "17"; uniq_trans_id "G23914.179";
NC_043002.1	PBRI	exon	69656370	69656414	.	-	.	gene_id "LOC115212770"; ID ""; gene_name "LOC115212770"; transcript_id "G23914.179"; exon_number "16"; uniq_trans_id "G23914.179";
NC_043002.1	PBRI	exon	69657439	69657546	.	-	.	gene_id "LOC115212770"; ID ""; gene_name "LOC115212770"; transcript_id "G23914.179"; exon_number "15"; uniq_trans_id "G23914.179";
NC_043002.1	PBRI	exon	69657769	69657822	.	-	.	gene_id "LOC115212770"; ID ""; gene_name "LOC115212770"; transcript_id "G23914.179"; exon_number "14"; uniq_trans_id "G23914.179";
NC_043002.1	PBRI	exon	69658564	69658671	.	-	.	gene_id "LOC115212770"; ID ""; gene_name "LOC115212770"; transcript_id "G23914.179"; exon_number "13"; uniq_trans_id "G23914.179";
NC_043002.1	PBRI	exon	69659565	69659663	.	-	.	gene_id "LOC115212770"; ID ""; gene_name "LOC115212770"; transcript_id "G23914.179"; exon_number "12"; uniq_trans_id "G23914.179";
NC_043002.1	PBRI	exon	69660186	69660329	.	-	.	gene_id "LOC115212770"; ID ""; gene_name "LOC115212770"; transcript_id "G23914.179"; exon_number "11"; uniq_trans_id "G23914.179";
NC_043002.1	PBRI	exon	69661088	69661186	.	-	.	gene_id "LOC115212770"; ID ""; gene_name "LOC115212770"; transcript_id "G23914.179"; exon_number "10"; uniq_trans_id "G23914.179";
NC_043002.1	PBRI	exon	69661380	69661532	.	-	.	gene_id "LOC115212770"; ID ""; gene_name "LOC115212770"; transcript_id "G23914.179"; exon_number "9"; uniq_trans_id "G23914.179";
NC_043002.1	PBRI	exon	69661658	69661711	.	-	.	gene_id "LOC115212770"; ID ""; gene_name "LOC115212770"; transcript_id "G23914.179"; exon_number "8"; uniq_trans_id "G23914.179";
NC_043002.1	PBRI	exon	69663059	69663112	.	-	.	gene_id "LOC115212770"; ID ""; gene_name "LOC115212770"; transcript_id "G23914.179"; exon_number "7"; uniq_trans_id "G23914.179";
NC_043002.1	PBRI	exon	69664702	69664755	.	-	.	gene_id "LOC115212770"; ID ""; gene_name "LOC115212770"; transcript_id "G23914.179"; exon_number "6"; uniq_trans_id "G23914.179";
NC_043002.1	PBRI	exon	69664909	69664962	.	-	.	gene_id "LOC115212770"; ID ""; gene_name "LOC115212770"; transcript_id "G23914.179"; exon_number "5"; uniq_trans_id "G23914.179";
NC_043002.1	PBRI	exon	69665335	69665463	.	-	.	gene_id "LOC115212770"; ID ""; gene_name "LOC115212770"; transcript_id "G23914.179"; exon_number "4"; uniq_trans_id "G23914.179";
NC_043002.1	PBRI	exon	69666117	69666140	.	-	.	gene_id "LOC115212770"; ID ""; gene_name "LOC115212770"; transcript_id "G23914.179"; exon_number "3"; uniq_trans_id "G23914.179";
NC_043002.1	PBRI	exon	69667326	69667339	.	-	.	gene_id "LOC115212770"; ID ""; gene_name "LOC115212770"; transcript_id "G23914.179"; exon_number "2"; uniq_trans_id "G23914.179";
NC_043002.1	PBRI	exon	69679601	69679897	.	-	.	gene_id "LOC115212770"; ID ""; gene_name "LOC115212770"; transcript_id "G23914.179"; exon_number "1"; uniq_trans_id "G23914.179";
NC_043002.1	PBRI	transcript	69634822	69679895	.	-	.	gene_id "LOC115212770"; ID ""; gene_name "LOC115212770"; transcript_id "G23914.182"; uniq_trans_id "G23914.182";
NC_043002.1	PBRI	exon	69634822	69635160	.	-	.	gene_id "LOC115212770"; ID ""; gene_name "LOC115212770"; transcript_id "G23914.182"; exon_number "45"; uniq_trans_id "G23914.182";
NC_043002.1	PBRI	exon	69635988	69636185	.	-	.	gene_id "LOC115212770"; ID ""; gene_name "LOC115212770"; transcript_id "G23914.182"; exon_number "44"; uniq_trans_id "G23914.182";
NC_043002.1	PBRI	exon	69637080	69637154	.	-	.	gene_id "LOC115212770"; ID ""; gene_name "LOC115212770"; transcript_id "G23914.182"; exon_number "43"; uniq_trans_id "G23914.182";
NC_043002.1	PBRI	exon	69638011	69638114	.	-	.	gene_id "LOC115212770"; ID ""; gene_name "LOC115212770"; transcript_id "G23914.182"; exon_number "42"; uniq_trans_id "G23914.182";
NC_043002.1	PBRI	exon	69639065	69639215	.	-	.	gene_id "LOC115212770"; ID ""; gene_name "LOC115212770"; transcript_id "G23914.182"; exon_number "41"; uniq_trans_id "G23914.182";
NC_043002.1	PBRI	exon	69639628	69639705	.	-	.	gene_id "LOC115212770"; ID ""; gene_name "LOC115212770"; transcript_id "G23914.182"; exon_number "40"; uniq_trans_id "G23914.182";
NC_043002.1	PBRI	exon	69640228	69640263	.	-	.	gene_id "LOC115212770"; ID ""; gene_name "LOC115212770"; transcript_id "G23914.182"; exon_number "39"; uniq_trans_id "G23914.182";
NC_043002.1	PBRI	exon	69641128	69641163	.	-	.	gene_id "LOC115212770"; ID ""; gene_name "LOC115212770"; transcript_id "G23914.182"; exon_number "38"; uniq_trans_id "G23914.182";
NC_043002.1	PBRI	exon	69641343	69641414	.	-	.	gene_id "LOC115212770"; ID ""; gene_name "LOC115212770"; transcript_id "G23914.182"; exon_number "37"; uniq_trans_id "G23914.182";
NC_043002.1	PBRI	exon	69642024	69642131	.	-	.	gene_id "LOC115212770"; ID ""; gene_name "LOC115212770"; transcript_id "G23914.182"; exon_number "36"; uniq_trans_id "G23914.182";
NC_043002.1	PBRI	exon	69642294	69642347	.	-	.	gene_id "LOC115212770"; ID ""; gene_name "LOC115212770"; transcript_id "G23914.182"; exon_number "35"; uniq_trans_id "G23914.182";
NC_043002.1	PBRI	exon	69643182	69643235	.	-	.	gene_id "LOC115212770"; ID ""; gene_name "LOC115212770"; transcript_id "G23914.182"; exon_number "34"; uniq_trans_id "G23914.182";
NC_043002.1	PBRI	exon	69644247	69644300	.	-	.	gene_id "LOC115212770"; ID ""; gene_name "LOC115212770"; transcript_id "G23914.182"; exon_number "33"; uniq_trans_id "G23914.182";
NC_043002.1	PBRI	exon	69644609	69644716	.	-	.	gene_id "LOC115212770"; ID ""; gene_name "LOC115212770"; transcript_id "G23914.182"; exon_number "32"; uniq_trans_id "G23914.182";
NC_043002.1	PBRI	exon	69645065	69645172	.	-	.	gene_id "LOC115212770"; ID ""; gene_name "LOC115212770"; transcript_id "G23914.182"; exon_number "31"; uniq_trans_id "G23914.182";
NC_043002.1	PBRI	exon	69645646	69645753	.	-	.	gene_id "LOC115212770"; ID ""; gene_name "LOC115212770"; transcript_id "G23914.182"; exon_number "30"; uniq_trans_id "G23914.182";
NC_043002.1	PBRI	exon	69646154	69646261	.	-	.	gene_id "LOC115212770"; ID ""; gene_name "LOC115212770"; transcript_id "G23914.182"; exon_number "29"; uniq_trans_id "G23914.182";
NC_043002.1	PBRI	exon	69647732	69647893	.	-	.	gene_id "LOC115212770"; ID ""; gene_name "LOC115212770"; transcript_id "G23914.182"; exon_number "28"; uniq_trans_id "G23914.182";
NC_043002.1	PBRI	exon	69648804	69648911	.	-	.	gene_id "LOC115212770"; ID ""; gene_name "LOC115212770"; transcript_id "G23914.182"; exon_number "27"; uniq_trans_id "G23914.182";
NC_043002.1	PBRI	exon	69649162	69649377	.	-	.	gene_id "LOC115212770"; ID ""; gene_name "LOC115212770"; transcript_id "G23914.182"; exon_number "26"; uniq_trans_id "G23914.182";
NC_043002.1	PBRI	exon	69649896	69649949	.	-	.	gene_id "LOC115212770"; ID ""; gene_name "LOC115212770"; transcript_id "G23914.182"; exon_number "25"; uniq_trans_id "G23914.182";
NC_043002.1	PBRI	exon	69650162	69650215	.	-	.	gene_id "LOC115212770"; ID ""; gene_name "LOC115212770"; transcript_id "G23914.182"; exon_number "24"; uniq_trans_id "G23914.182";
NC_043002.1	PBRI	exon	69651097	69651195	.	-	.	gene_id "LOC115212770"; ID ""; gene_name "LOC115212770"; transcript_id "G23914.182"; exon_number "23"; uniq_trans_id "G23914.182";
NC_043002.1	PBRI	exon	69651920	69652018	.	-	.	gene_id "LOC115212770"; ID ""; gene_name "LOC115212770"; transcript_id "G23914.182"; exon_number "22"; uniq_trans_id "G23914.182";
NC_043002.1	PBRI	exon	69653178	69653231	.	-	.	gene_id "LOC115212770"; ID ""; gene_name "LOC115212770"; transcript_id "G23914.182"; exon_number "21"; uniq_trans_id "G23914.182";
NC_043002.1	PBRI	exon	69654166	69654273	.	-	.	gene_id "LOC115212770"; ID ""; gene_name "LOC115212770"; transcript_id "G23914.182"; exon_number "20"; uniq_trans_id "G23914.182";
NC_043002.1	PBRI	exon	69654528	69654626	.	-	.	gene_id "LOC115212770"; ID ""; gene_name "LOC115212770"; transcript_id "G23914.182"; exon_number "19"; uniq_trans_id "G23914.182";
NC_043002.1	PBRI	exon	69655299	69655352	.	-	.	gene_id "LOC115212770"; ID ""; gene_name "LOC115212770"; transcript_id "G23914.182"; exon_number "18"; uniq_trans_id "G23914.182";
NC_043002.1	PBRI	exon	69656370	69656414	.	-	.	gene_id "LOC115212770"; ID ""; gene_name "LOC115212770"; transcript_id "G23914.182"; exon_number "17"; uniq_trans_id "G23914.182";
NC_043002.1	PBRI	exon	69657439	69657546	.	-	.	gene_id "LOC115212770"; ID ""; gene_name "LOC115212770"; transcript_id "G23914.182"; exon_number "16"; uniq_trans_id "G23914.182";
NC_043002.1	PBRI	exon	69657769	69657822	.	-	.	gene_id "LOC115212770"; ID ""; gene_name "LOC115212770"; transcript_id "G23914.182"; exon_number "15"; uniq_trans_id "G23914.182";
NC_043002.1	PBRI	exon	69658564	69658671	.	-	.	gene_id "LOC115212770"; ID ""; gene_name "LOC115212770"; transcript_id "G23914.182"; exon_number "14"; uniq_trans_id "G23914.182";
NC_043002.1	PBRI	exon	69659565	69659663	.	-	.	gene_id "LOC115212770"; ID ""; gene_name "LOC115212770"; transcript_id "G23914.182"; exon_number "13"; uniq_trans_id "G23914.182";
NC_043002.1	PBRI	exon	69660186	69660329	.	-	.	gene_id "LOC115212770"; ID ""; gene_name "LOC115212770"; transcript_id "G23914.182"; exon_number "12"; uniq_trans_id "G23914.182";
NC_043002.1	PBRI	exon	69661088	69661186	.	-	.	gene_id "LOC115212770"; ID ""; gene_name "LOC115212770"; transcript_id "G23914.182"; exon_number "11"; uniq_trans_id "G23914.182";
NC_043002.1	PBRI	exon	69661380	69661532	.	-	.	gene_id "LOC115212770"; ID ""; gene_name "LOC115212770"; transcript_id "G23914.182"; exon_number "10"; uniq_trans_id "G23914.182";
NC_043002.1	PBRI	exon	69661658	69661711	.	-	.	gene_id "LOC115212770"; ID ""; gene_name "LOC115212770"; transcript_id "G23914.182"; exon_number "9"; uniq_trans_id "G23914.182";
NC_043002.1	PBRI	exon	69663059	69663112	.	-	.	gene_id "LOC115212770"; ID ""; gene_name "LOC115212770"; transcript_id "G23914.182"; exon_number "8"; uniq_trans_id "G23914.182";
NC_043002.1	PBRI	exon	69664702	69664755	.	-	.	gene_id "LOC115212770"; ID ""; gene_name "LOC115212770"; transcript_id "G23914.182"; exon_number "7"; uniq_trans_id "G23914.182";
NC_043002.1	PBRI	exon	69664909	69664962	.	-	.	gene_id "LOC115212770"; ID ""; gene_name "LOC115212770"; transcript_id "G23914.182"; exon_number "6"; uniq_trans_id "G23914.182";
NC_043002.1	PBRI	exon	69665335	69665463	.	-	.	gene_id "LOC115212770"; ID ""; gene_name "LOC115212770"; transcript_id "G23914.182"; exon_number "5"; uniq_trans_id "G23914.182";
NC_043002.1	PBRI	exon	69666117	69666140	.	-	.	gene_id "LOC115212770"; ID ""; gene_name "LOC115212770"; transcript_id "G23914.182"; exon_number "4"; uniq_trans_id "G23914.182";
NC_043002.1	PBRI	exon	69666769	69666795	.	-	.	gene_id "LOC115212770"; ID ""; gene_name "LOC115212770"; transcript_id "G23914.182"; exon_number "3"; uniq_trans_id "G23914.182";
NC_043002.1	PBRI	exon	69667326	69667339	.	-	.	gene_id "LOC115212770"; ID ""; gene_name "LOC115212770"; transcript_id "G23914.182"; exon_number "2"; uniq_trans_id "G23914.182";
NC_043002.1	PBRI	exon	69679601	69679895	.	-	.	gene_id "LOC115212770"; ID ""; gene_name "LOC115212770"; transcript_id "G23914.182"; exon_number "1"; uniq_trans_id "G23914.182";
NC_043002.1	PBRI	transcript	69634822	69679895	.	-	.	gene_id "LOC115212770"; ID ""; gene_name "LOC115212770"; transcript_id "G23914.183"; uniq_trans_id "G23914.183";
NC_043002.1	PBRI	exon	69634822	69635160	.	-	.	gene_id "LOC115212770"; ID ""; gene_name "LOC115212770"; transcript_id "G23914.183"; exon_number "44"; uniq_trans_id "G23914.183";
NC_043002.1	PBRI	exon	69635988	69636185	.	-	.	gene_id "LOC115212770"; ID ""; gene_name "LOC115212770"; transcript_id "G23914.183"; exon_number "43"; uniq_trans_id "G23914.183";
NC_043002.1	PBRI	exon	69637080	69637154	.	-	.	gene_id "LOC115212770"; ID ""; gene_name "LOC115212770"; transcript_id "G23914.183"; exon_number "42"; uniq_trans_id "G23914.183";
NC_043002.1	PBRI	exon	69638011	69638114	.	-	.	gene_id "LOC115212770"; ID ""; gene_name "LOC115212770"; transcript_id "G23914.183"; exon_number "41"; uniq_trans_id "G23914.183";
NC_043002.1	PBRI	exon	69639065	69639215	.	-	.	gene_id "LOC115212770"; ID ""; gene_name "LOC115212770"; transcript_id "G23914.183"; exon_number "40"; uniq_trans_id "G23914.183";
NC_043002.1	PBRI	exon	69639628	69639705	.	-	.	gene_id "LOC115212770"; ID ""; gene_name "LOC115212770"; transcript_id "G23914.183"; exon_number "39"; uniq_trans_id "G23914.183";
NC_043002.1	PBRI	exon	69640228	69640263	.	-	.	gene_id "LOC115212770"; ID ""; gene_name "LOC115212770"; transcript_id "G23914.183"; exon_number "38"; uniq_trans_id "G23914.183";
NC_043002.1	PBRI	exon	69641128	69641163	.	-	.	gene_id "LOC115212770"; ID ""; gene_name "LOC115212770"; transcript_id "G23914.183"; exon_number "37"; uniq_trans_id "G23914.183";
NC_043002.1	PBRI	exon	69641343	69641414	.	-	.	gene_id "LOC115212770"; ID ""; gene_name "LOC115212770"; transcript_id "G23914.183"; exon_number "36"; uniq_trans_id "G23914.183";
NC_043002.1	PBRI	exon	69642024	69642131	.	-	.	gene_id "LOC115212770"; ID ""; gene_name "LOC115212770"; transcript_id "G23914.183"; exon_number "35"; uniq_trans_id "G23914.183";
NC_043002.1	PBRI	exon	69642294	69642347	.	-	.	gene_id "LOC115212770"; ID ""; gene_name "LOC115212770"; transcript_id "G23914.183"; exon_number "34"; uniq_trans_id "G23914.183";
NC_043002.1	PBRI	exon	69643182	69643235	.	-	.	gene_id "LOC115212770"; ID ""; gene_name "LOC115212770"; transcript_id "G23914.183"; exon_number "33"; uniq_trans_id "G23914.183";
NC_043002.1	PBRI	exon	69644247	69644300	.	-	.	gene_id "LOC115212770"; ID ""; gene_name "LOC115212770"; transcript_id "G23914.183"; exon_number "32"; uniq_trans_id "G23914.183";
NC_043002.1	PBRI	exon	69644609	69644716	.	-	.	gene_id "LOC115212770"; ID ""; gene_name "LOC115212770"; transcript_id "G23914.183"; exon_number "31"; uniq_trans_id "G23914.183";
NC_043002.1	PBRI	exon	69645065	69645172	.	-	.	gene_id "LOC115212770"; ID ""; gene_name "LOC115212770"; transcript_id "G23914.183"; exon_number "30"; uniq_trans_id "G23914.183";
NC_043002.1	PBRI	exon	69645646	69645753	.	-	.	gene_id "LOC115212770"; ID ""; gene_name "LOC115212770"; transcript_id "G23914.183"; exon_number "29"; uniq_trans_id "G23914.183";
NC_043002.1	PBRI	exon	69646154	69646261	.	-	.	gene_id "LOC115212770"; ID ""; gene_name "LOC115212770"; transcript_id "G23914.183"; exon_number "28"; uniq_trans_id "G23914.183";
NC_043002.1	PBRI	exon	69647732	69647893	.	-	.	gene_id "LOC115212770"; ID ""; gene_name "LOC115212770"; transcript_id "G23914.183"; exon_number "27"; uniq_trans_id "G23914.183";
NC_043002.1	PBRI	exon	69648804	69648911	.	-	.	gene_id "LOC115212770"; ID ""; gene_name "LOC115212770"; transcript_id "G23914.183"; exon_number "26"; uniq_trans_id "G23914.183";
NC_043002.1	PBRI	exon	69649162	69649377	.	-	.	gene_id "LOC115212770"; ID ""; gene_name "LOC115212770"; transcript_id "G23914.183"; exon_number "25"; uniq_trans_id "G23914.183";
NC_043002.1	PBRI	exon	69649896	69649949	.	-	.	gene_id "LOC115212770"; ID ""; gene_name "LOC115212770"; transcript_id "G23914.183"; exon_number "24"; uniq_trans_id "G23914.183";
NC_043002.1	PBRI	exon	69650162	69650215	.	-	.	gene_id "LOC115212770"; ID ""; gene_name "LOC115212770"; transcript_id "G23914.183"; exon_number "23"; uniq_trans_id "G23914.183";
NC_043002.1	PBRI	exon	69651097	69651195	.	-	.	gene_id "LOC115212770"; ID ""; gene_name "LOC115212770"; transcript_id "G23914.183"; exon_number "22"; uniq_trans_id "G23914.183";
NC_043002.1	PBRI	exon	69651920	69652018	.	-	.	gene_id "LOC115212770"; ID ""; gene_name "LOC115212770"; transcript_id "G23914.183"; exon_number "21"; uniq_trans_id "G23914.183";
NC_043002.1	PBRI	exon	69653178	69653231	.	-	.	gene_id "LOC115212770"; ID ""; gene_name "LOC115212770"; transcript_id "G23914.183"; exon_number "20"; uniq_trans_id "G23914.183";
NC_043002.1	PBRI	exon	69654166	69654273	.	-	.	gene_id "LOC115212770"; ID ""; gene_name "LOC115212770"; transcript_id "G23914.183"; exon_number "19"; uniq_trans_id "G23914.183";
NC_043002.1	PBRI	exon	69654528	69654626	.	-	.	gene_id "LOC115212770"; ID ""; gene_name "LOC115212770"; transcript_id "G23914.183"; exon_number "18"; uniq_trans_id "G23914.183";
NC_043002.1	PBRI	exon	69655299	69655352	.	-	.	gene_id "LOC115212770"; ID ""; gene_name "LOC115212770"; transcript_id "G23914.183"; exon_number "17"; uniq_trans_id "G23914.183";
NC_043002.1	PBRI	exon	69656370	69656414	.	-	.	gene_id "LOC115212770"; ID ""; gene_name "LOC115212770"; transcript_id "G23914.183"; exon_number "16"; uniq_trans_id "G23914.183";
NC_043002.1	PBRI	exon	69657439	69657546	.	-	.	gene_id "LOC115212770"; ID ""; gene_name "LOC115212770"; transcript_id "G23914.183"; exon_number "15"; uniq_trans_id "G23914.183";
NC_043002.1	PBRI	exon	69657769	69657822	.	-	.	gene_id "LOC115212770"; ID ""; gene_name "LOC115212770"; transcript_id "G23914.183"; exon_number "14"; uniq_trans_id "G23914.183";
NC_043002.1	PBRI	exon	69658564	69658671	.	-	.	gene_id "LOC115212770"; ID ""; gene_name "LOC115212770"; transcript_id "G23914.183"; exon_number "13"; uniq_trans_id "G23914.183";
NC_043002.1	PBRI	exon	69659565	69659663	.	-	.	gene_id "LOC115212770"; ID ""; gene_name "LOC115212770"; transcript_id "G23914.183"; exon_number "12"; uniq_trans_id "G23914.183";
NC_043002.1	PBRI	exon	69660186	69660329	.	-	.	gene_id "LOC115212770"; ID ""; gene_name "LOC115212770"; transcript_id "G23914.183"; exon_number "11"; uniq_trans_id "G23914.183";
NC_043002.1	PBRI	exon	69661088	69661186	.	-	.	gene_id "LOC115212770"; ID ""; gene_name "LOC115212770"; transcript_id "G23914.183"; exon_number "10"; uniq_trans_id "G23914.183";
NC_043002.1	PBRI	exon	69661380	69661532	.	-	.	gene_id "LOC115212770"; ID ""; gene_name "LOC115212770"; transcript_id "G23914.183"; exon_number "9"; uniq_trans_id "G23914.183";
NC_043002.1	PBRI	exon	69661658	69661711	.	-	.	gene_id "LOC115212770"; ID ""; gene_name "LOC115212770"; transcript_id "G23914.183"; exon_number "8"; uniq_trans_id "G23914.183";
NC_043002.1	PBRI	exon	69663059	69663112	.	-	.	gene_id "LOC115212770"; ID ""; gene_name "LOC115212770"; transcript_id "G23914.183"; exon_number "7"; uniq_trans_id "G23914.183";
NC_043002.1	PBRI	exon	69664702	69664755	.	-	.	gene_id "LOC115212770"; ID ""; gene_name "LOC115212770"; transcript_id "G23914.183"; exon_number "6"; uniq_trans_id "G23914.183";
NC_043002.1	PBRI	exon	69664909	69664962	.	-	.	gene_id "LOC115212770"; ID ""; gene_name "LOC115212770"; transcript_id "G23914.183"; exon_number "5"; uniq_trans_id "G23914.183";
NC_043002.1	PBRI	exon	69665335	69665463	.	-	.	gene_id "LOC115212770"; ID ""; gene_name "LOC115212770"; transcript_id "G23914.183"; exon_number "4"; uniq_trans_id "G23914.183";
NC_043002.1	PBRI	exon	69666117	69666140	.	-	.	gene_id "LOC115212770"; ID ""; gene_name "LOC115212770"; transcript_id "G23914.183"; exon_number "3"; uniq_trans_id "G23914.183";
NC_043002.1	PBRI	exon	69667326	69667339	.	-	.	gene_id "LOC115212770"; ID ""; gene_name "LOC115212770"; transcript_id "G23914.183"; exon_number "2"; uniq_trans_id "G23914.183";
NC_043002.1	PBRI	exon	69679601	69679895	.	-	.	gene_id "LOC115212770"; ID ""; gene_name "LOC115212770"; transcript_id "G23914.183"; exon_number "1"; uniq_trans_id "G23914.183";
NC_043002.1	PBRI	transcript	69635108	69679895	.	-	.	gene_id "LOC115212770"; ID ""; gene_name "LOC115212770"; transcript_id "G23914.190"; uniq_trans_id "G23914.190";
NC_043002.1	PBRI	exon	69635108	69635160	.	-	.	gene_id "LOC115212770"; ID ""; gene_name "LOC115212770"; transcript_id "G23914.190"; exon_number "45"; uniq_trans_id "G23914.190";
NC_043002.1	PBRI	exon	69635988	69636185	.	-	.	gene_id "LOC115212770"; ID ""; gene_name "LOC115212770"; transcript_id "G23914.190"; exon_number "44"; uniq_trans_id "G23914.190";
NC_043002.1	PBRI	exon	69637080	69637154	.	-	.	gene_id "LOC115212770"; ID ""; gene_name "LOC115212770"; transcript_id "G23914.190"; exon_number "43"; uniq_trans_id "G23914.190";
NC_043002.1	PBRI	exon	69638011	69638114	.	-	.	gene_id "LOC115212770"; ID ""; gene_name "LOC115212770"; transcript_id "G23914.190"; exon_number "42"; uniq_trans_id "G23914.190";
NC_043002.1	PBRI	exon	69639065	69639215	.	-	.	gene_id "LOC115212770"; ID ""; gene_name "LOC115212770"; transcript_id "G23914.190"; exon_number "41"; uniq_trans_id "G23914.190";
NC_043002.1	PBRI	exon	69639628	69639705	.	-	.	gene_id "LOC115212770"; ID ""; gene_name "LOC115212770"; transcript_id "G23914.190"; exon_number "40"; uniq_trans_id "G23914.190";
NC_043002.1	PBRI	exon	69640228	69640263	.	-	.	gene_id "LOC115212770"; ID ""; gene_name "LOC115212770"; transcript_id "G23914.190"; exon_number "39"; uniq_trans_id "G23914.190";
NC_043002.1	PBRI	exon	69641128	69641163	.	-	.	gene_id "LOC115212770"; ID ""; gene_name "LOC115212770"; transcript_id "G23914.190"; exon_number "38"; uniq_trans_id "G23914.190";
NC_043002.1	PBRI	exon	69641343	69641414	.	-	.	gene_id "LOC115212770"; ID ""; gene_name "LOC115212770"; transcript_id "G23914.190"; exon_number "37"; uniq_trans_id "G23914.190";
NC_043002.1	PBRI	exon	69642024	69642131	.	-	.	gene_id "LOC115212770"; ID ""; gene_name "LOC115212770"; transcript_id "G23914.190"; exon_number "36"; uniq_trans_id "G23914.190";
NC_043002.1	PBRI	exon	69642294	69642347	.	-	.	gene_id "LOC115212770"; ID ""; gene_name "LOC115212770"; transcript_id "G23914.190"; exon_number "35"; uniq_trans_id "G23914.190";
NC_043002.1	PBRI	exon	69643182	69643235	.	-	.	gene_id "LOC115212770"; ID ""; gene_name "LOC115212770"; transcript_id "G23914.190"; exon_number "34"; uniq_trans_id "G23914.190";
NC_043002.1	PBRI	exon	69644247	69644300	.	-	.	gene_id "LOC115212770"; ID ""; gene_name "LOC115212770"; transcript_id "G23914.190"; exon_number "33"; uniq_trans_id "G23914.190";
NC_043002.1	PBRI	exon	69644609	69644716	.	-	.	gene_id "LOC115212770"; ID ""; gene_name "LOC115212770"; transcript_id "G23914.190"; exon_number "32"; uniq_trans_id "G23914.190";
NC_043002.1	PBRI	exon	69645065	69645172	.	-	.	gene_id "LOC115212770"; ID ""; gene_name "LOC115212770"; transcript_id "G23914.190"; exon_number "31"; uniq_trans_id "G23914.190";
NC_043002.1	PBRI	exon	69645646	69645753	.	-	.	gene_id "LOC115212770"; ID ""; gene_name "LOC115212770"; transcript_id "G23914.190"; exon_number "30"; uniq_trans_id "G23914.190";
NC_043002.1	PBRI	exon	69646154	69646261	.	-	.	gene_id "LOC115212770"; ID ""; gene_name "LOC115212770"; transcript_id "G23914.190"; exon_number "29"; uniq_trans_id "G23914.190";
NC_043002.1	PBRI	exon	69647732	69647893	.	-	.	gene_id "LOC115212770"; ID ""; gene_name "LOC115212770"; transcript_id "G23914.190"; exon_number "28"; uniq_trans_id "G23914.190";
NC_043002.1	PBRI	exon	69648804	69648911	.	-	.	gene_id "LOC115212770"; ID ""; gene_name "LOC115212770"; transcript_id "G23914.190"; exon_number "27"; uniq_trans_id "G23914.190";
NC_043002.1	PBRI	exon	69649162	69649377	.	-	.	gene_id "LOC115212770"; ID ""; gene_name "LOC115212770"; transcript_id "G23914.190"; exon_number "26"; uniq_trans_id "G23914.190";
NC_043002.1	PBRI	exon	69649896	69649949	.	-	.	gene_id "LOC115212770"; ID ""; gene_name "LOC115212770"; transcript_id "G23914.190"; exon_number "25"; uniq_trans_id "G23914.190";
NC_043002.1	PBRI	exon	69650162	69650215	.	-	.	gene_id "LOC115212770"; ID ""; gene_name "LOC115212770"; transcript_id "G23914.190"; exon_number "24"; uniq_trans_id "G23914.190";
NC_043002.1	PBRI	exon	69651097	69651195	.	-	.	gene_id "LOC115212770"; ID ""; gene_name "LOC115212770"; transcript_id "G23914.190"; exon_number "23"; uniq_trans_id "G23914.190";
NC_043002.1	PBRI	exon	69651920	69652018	.	-	.	gene_id "LOC115212770"; ID ""; gene_name "LOC115212770"; transcript_id "G23914.190"; exon_number "22"; uniq_trans_id "G23914.190";
NC_043002.1	PBRI	exon	69653178	69653231	.	-	.	gene_id "LOC115212770"; ID ""; gene_name "LOC115212770"; transcript_id "G23914.190"; exon_number "21"; uniq_trans_id "G23914.190";
NC_043002.1	PBRI	exon	69654166	69654273	.	-	.	gene_id "LOC115212770"; ID ""; gene_name "LOC115212770"; transcript_id "G23914.190"; exon_number "20"; uniq_trans_id "G23914.190";
NC_043002.1	PBRI	exon	69654528	69654626	.	-	.	gene_id "LOC115212770"; ID ""; gene_name "LOC115212770"; transcript_id "G23914.190"; exon_number "19"; uniq_trans_id "G23914.190";
NC_043002.1	PBRI	exon	69655299	69655352	.	-	.	gene_id "LOC115212770"; ID ""; gene_name "LOC115212770"; transcript_id "G23914.190"; exon_number "18"; uniq_trans_id "G23914.190";
NC_043002.1	PBRI	exon	69656370	69656414	.	-	.	gene_id "LOC115212770"; ID ""; gene_name "LOC115212770"; transcript_id "G23914.190"; exon_number "17"; uniq_trans_id "G23914.190";
NC_043002.1	PBRI	exon	69657439	69657546	.	-	.	gene_id "LOC115212770"; ID ""; gene_name "LOC115212770"; transcript_id "G23914.190"; exon_number "16"; uniq_trans_id "G23914.190";
NC_043002.1	PBRI	exon	69657769	69657822	.	-	.	gene_id "LOC115212770"; ID ""; gene_name "LOC115212770"; transcript_id "G23914.190"; exon_number "15"; uniq_trans_id "G23914.190";
NC_043002.1	PBRI	exon	69658564	69658671	.	-	.	gene_id "LOC115212770"; ID ""; gene_name "LOC115212770"; transcript_id "G23914.190"; exon_number "14"; uniq_trans_id "G23914.190";
NC_043002.1	PBRI	exon	69659565	69659663	.	-	.	gene_id "LOC115212770"; ID ""; gene_name "LOC115212770"; transcript_id "G23914.190"; exon_number "13"; uniq_trans_id "G23914.190";
NC_043002.1	PBRI	exon	69660186	69660329	.	-	.	gene_id "LOC115212770"; ID ""; gene_name "LOC115212770"; transcript_id "G23914.190"; exon_number "12"; uniq_trans_id "G23914.190";
NC_043002.1	PBRI	exon	69661088	69661186	.	-	.	gene_id "LOC115212770"; ID ""; gene_name "LOC115212770"; transcript_id "G23914.190"; exon_number "11"; uniq_trans_id "G23914.190";
NC_043002.1	PBRI	exon	69661380	69661532	.	-	.	gene_id "LOC115212770"; ID ""; gene_name "LOC115212770"; transcript_id "G23914.190"; exon_number "10"; uniq_trans_id "G23914.190";
NC_043002.1	PBRI	exon	69661658	69661711	.	-	.	gene_id "LOC115212770"; ID ""; gene_name "LOC115212770"; transcript_id "G23914.190"; exon_number "9"; uniq_trans_id "G23914.190";
NC_043002.1	PBRI	exon	69663059	69663112	.	-	.	gene_id "LOC115212770"; ID ""; gene_name "LOC115212770"; transcript_id "G23914.190"; exon_number "8"; uniq_trans_id "G23914.190";
NC_043002.1	PBRI	exon	69664702	69664755	.	-	.	gene_id "LOC115212770"; ID ""; gene_name "LOC115212770"; transcript_id "G23914.190"; exon_number "7"; uniq_trans_id "G23914.190";
NC_043002.1	PBRI	exon	69664909	69664962	.	-	.	gene_id "LOC115212770"; ID ""; gene_name "LOC115212770"; transcript_id "G23914.190"; exon_number "6"; uniq_trans_id "G23914.190";
NC_043002.1	PBRI	exon	69665335	69665463	.	-	.	gene_id "LOC115212770"; ID ""; gene_name "LOC115212770"; transcript_id "G23914.190"; exon_number "5"; uniq_trans_id "G23914.190";
NC_043002.1	PBRI	exon	69666117	69666140	.	-	.	gene_id "LOC115212770"; ID ""; gene_name "LOC115212770"; transcript_id "G23914.190"; exon_number "4"; uniq_trans_id "G23914.190";
NC_043002.1	PBRI	exon	69666769	69666795	.	-	.	gene_id "LOC115212770"; ID ""; gene_name "LOC115212770"; transcript_id "G23914.190"; exon_number "3"; uniq_trans_id "G23914.190";
NC_043002.1	PBRI	exon	69667326	69667339	.	-	.	gene_id "LOC115212770"; ID ""; gene_name "LOC115212770"; transcript_id "G23914.190"; exon_number "2"; uniq_trans_id "G23914.190";
NC_043002.1	PBRI	exon	69679601	69679895	.	-	.	gene_id "LOC115212770"; ID ""; gene_name "LOC115212770"; transcript_id "G23914.190"; exon_number "1"; uniq_trans_id "G23914.190";
NC_043002.1	PBRI	transcript	69635108	69679895	.	-	.	gene_id "LOC115212770"; ID ""; gene_name "LOC115212770"; transcript_id "G23914.191"; uniq_trans_id "G23914.191";
NC_043002.1	PBRI	exon	69635108	69635160	.	-	.	gene_id "LOC115212770"; ID ""; gene_name "LOC115212770"; transcript_id "G23914.191"; exon_number "44"; uniq_trans_id "G23914.191";
NC_043002.1	PBRI	exon	69635988	69636185	.	-	.	gene_id "LOC115212770"; ID ""; gene_name "LOC115212770"; transcript_id "G23914.191"; exon_number "43"; uniq_trans_id "G23914.191";
NC_043002.1	PBRI	exon	69637080	69637154	.	-	.	gene_id "LOC115212770"; ID ""; gene_name "LOC115212770"; transcript_id "G23914.191"; exon_number "42"; uniq_trans_id "G23914.191";
NC_043002.1	PBRI	exon	69638011	69638114	.	-	.	gene_id "LOC115212770"; ID ""; gene_name "LOC115212770"; transcript_id "G23914.191"; exon_number "41"; uniq_trans_id "G23914.191";
NC_043002.1	PBRI	exon	69639065	69639215	.	-	.	gene_id "LOC115212770"; ID ""; gene_name "LOC115212770"; transcript_id "G23914.191"; exon_number "40"; uniq_trans_id "G23914.191";
NC_043002.1	PBRI	exon	69639628	69639705	.	-	.	gene_id "LOC115212770"; ID ""; gene_name "LOC115212770"; transcript_id "G23914.191"; exon_number "39"; uniq_trans_id "G23914.191";
NC_043002.1	PBRI	exon	69640228	69640263	.	-	.	gene_id "LOC115212770"; ID ""; gene_name "LOC115212770"; transcript_id "G23914.191"; exon_number "38"; uniq_trans_id "G23914.191";
NC_043002.1	PBRI	exon	69641128	69641163	.	-	.	gene_id "LOC115212770"; ID ""; gene_name "LOC115212770"; transcript_id "G23914.191"; exon_number "37"; uniq_trans_id "G23914.191";
NC_043002.1	PBRI	exon	69641343	69641414	.	-	.	gene_id "LOC115212770"; ID ""; gene_name "LOC115212770"; transcript_id "G23914.191"; exon_number "36"; uniq_trans_id "G23914.191";
NC_043002.1	PBRI	exon	69642024	69642131	.	-	.	gene_id "LOC115212770"; ID ""; gene_name "LOC115212770"; transcript_id "G23914.191"; exon_number "35"; uniq_trans_id "G23914.191";
NC_043002.1	PBRI	exon	69642294	69642347	.	-	.	gene_id "LOC115212770"; ID ""; gene_name "LOC115212770"; transcript_id "G23914.191"; exon_number "34"; uniq_trans_id "G23914.191";
NC_043002.1	PBRI	exon	69643182	69643235	.	-	.	gene_id "LOC115212770"; ID ""; gene_name "LOC115212770"; transcript_id "G23914.191"; exon_number "33"; uniq_trans_id "G23914.191";
NC_043002.1	PBRI	exon	69644247	69644300	.	-	.	gene_id "LOC115212770"; ID ""; gene_name "LOC115212770"; transcript_id "G23914.191"; exon_number "32"; uniq_trans_id "G23914.191";
NC_043002.1	PBRI	exon	69644609	69644716	.	-	.	gene_id "LOC115212770"; ID ""; gene_name "LOC115212770"; transcript_id "G23914.191"; exon_number "31"; uniq_trans_id "G23914.191";
NC_043002.1	PBRI	exon	69645065	69645172	.	-	.	gene_id "LOC115212770"; ID ""; gene_name "LOC115212770"; transcript_id "G23914.191"; exon_number "30"; uniq_trans_id "G23914.191";
NC_043002.1	PBRI	exon	69645646	69645753	.	-	.	gene_id "LOC115212770"; ID ""; gene_name "LOC115212770"; transcript_id "G23914.191"; exon_number "29"; uniq_trans_id "G23914.191";
NC_043002.1	PBRI	exon	69646154	69646261	.	-	.	gene_id "LOC115212770"; ID ""; gene_name "LOC115212770"; transcript_id "G23914.191"; exon_number "28"; uniq_trans_id "G23914.191";
NC_043002.1	PBRI	exon	69647732	69647893	.	-	.	gene_id "LOC115212770"; ID ""; gene_name "LOC115212770"; transcript_id "G23914.191"; exon_number "27"; uniq_trans_id "G23914.191";
NC_043002.1	PBRI	exon	69648804	69648911	.	-	.	gene_id "LOC115212770"; ID ""; gene_name "LOC115212770"; transcript_id "G23914.191"; exon_number "26"; uniq_trans_id "G23914.191";
NC_043002.1	PBRI	exon	69649162	69649377	.	-	.	gene_id "LOC115212770"; ID ""; gene_name "LOC115212770"; transcript_id "G23914.191"; exon_number "25"; uniq_trans_id "G23914.191";
NC_043002.1	PBRI	exon	69649896	69649949	.	-	.	gene_id "LOC115212770"; ID ""; gene_name "LOC115212770"; transcript_id "G23914.191"; exon_number "24"; uniq_trans_id "G23914.191";
NC_043002.1	PBRI	exon	69650162	69650215	.	-	.	gene_id "LOC115212770"; ID ""; gene_name "LOC115212770"; transcript_id "G23914.191"; exon_number "23"; uniq_trans_id "G23914.191";
NC_043002.1	PBRI	exon	69651097	69651195	.	-	.	gene_id "LOC115212770"; ID ""; gene_name "LOC115212770"; transcript_id "G23914.191"; exon_number "22"; uniq_trans_id "G23914.191";
NC_043002.1	PBRI	exon	69651920	69652018	.	-	.	gene_id "LOC115212770"; ID ""; gene_name "LOC115212770"; transcript_id "G23914.191"; exon_number "21"; uniq_trans_id "G23914.191";
NC_043002.1	PBRI	exon	69653178	69653231	.	-	.	gene_id "LOC115212770"; ID ""; gene_name "LOC115212770"; transcript_id "G23914.191"; exon_number "20"; uniq_trans_id "G23914.191";
NC_043002.1	PBRI	exon	69654166	69654273	.	-	.	gene_id "LOC115212770"; ID ""; gene_name "LOC115212770"; transcript_id "G23914.191"; exon_number "19"; uniq_trans_id "G23914.191";
NC_043002.1	PBRI	exon	69654528	69654626	.	-	.	gene_id "LOC115212770"; ID ""; gene_name "LOC115212770"; transcript_id "G23914.191"; exon_number "18"; uniq_trans_id "G23914.191";
NC_043002.1	PBRI	exon	69655299	69655352	.	-	.	gene_id "LOC115212770"; ID ""; gene_name "LOC115212770"; transcript_id "G23914.191"; exon_number "17"; uniq_trans_id "G23914.191";
NC_043002.1	PBRI	exon	69656370	69656414	.	-	.	gene_id "LOC115212770"; ID ""; gene_name "LOC115212770"; transcript_id "G23914.191"; exon_number "16"; uniq_trans_id "G23914.191";
NC_043002.1	PBRI	exon	69657439	69657546	.	-	.	gene_id "LOC115212770"; ID ""; gene_name "LOC115212770"; transcript_id "G23914.191"; exon_number "15"; uniq_trans_id "G23914.191";
NC_043002.1	PBRI	exon	69657769	69657822	.	-	.	gene_id "LOC115212770"; ID ""; gene_name "LOC115212770"; transcript_id "G23914.191"; exon_number "14"; uniq_trans_id "G23914.191";
NC_043002.1	PBRI	exon	69658564	69658671	.	-	.	gene_id "LOC115212770"; ID ""; gene_name "LOC115212770"; transcript_id "G23914.191"; exon_number "13"; uniq_trans_id "G23914.191";
NC_043002.1	PBRI	exon	69659565	69659663	.	-	.	gene_id "LOC115212770"; ID ""; gene_name "LOC115212770"; transcript_id "G23914.191"; exon_number "12"; uniq_trans_id "G23914.191";
NC_043002.1	PBRI	exon	69660186	69660329	.	-	.	gene_id "LOC115212770"; ID ""; gene_name "LOC115212770"; transcript_id "G23914.191"; exon_number "11"; uniq_trans_id "G23914.191";
NC_043002.1	PBRI	exon	69661088	69661186	.	-	.	gene_id "LOC115212770"; ID ""; gene_name "LOC115212770"; transcript_id "G23914.191"; exon_number "10"; uniq_trans_id "G23914.191";
NC_043002.1	PBRI	exon	69661380	69661532	.	-	.	gene_id "LOC115212770"; ID ""; gene_name "LOC115212770"; transcript_id "G23914.191"; exon_number "9"; uniq_trans_id "G23914.191";
NC_043002.1	PBRI	exon	69661658	69661711	.	-	.	gene_id "LOC115212770"; ID ""; gene_name "LOC115212770"; transcript_id "G23914.191"; exon_number "8"; uniq_trans_id "G23914.191";
NC_043002.1	PBRI	exon	69663059	69663112	.	-	.	gene_id "LOC115212770"; ID ""; gene_name "LOC115212770"; transcript_id "G23914.191"; exon_number "7"; uniq_trans_id "G23914.191";
NC_043002.1	PBRI	exon	69664702	69664755	.	-	.	gene_id "LOC115212770"; ID ""; gene_name "LOC115212770"; transcript_id "G23914.191"; exon_number "6"; uniq_trans_id "G23914.191";
NC_043002.1	PBRI	exon	69664909	69664962	.	-	.	gene_id "LOC115212770"; ID ""; gene_name "LOC115212770"; transcript_id "G23914.191"; exon_number "5"; uniq_trans_id "G23914.191";
NC_043002.1	PBRI	exon	69665335	69665463	.	-	.	gene_id "LOC115212770"; ID ""; gene_name "LOC115212770"; transcript_id "G23914.191"; exon_number "4"; uniq_trans_id "G23914.191";
NC_043002.1	PBRI	exon	69666117	69666140	.	-	.	gene_id "LOC115212770"; ID ""; gene_name "LOC115212770"; transcript_id "G23914.191"; exon_number "3"; uniq_trans_id "G23914.191";
NC_043002.1	PBRI	exon	69667326	69667339	.	-	.	gene_id "LOC115212770"; ID ""; gene_name "LOC115212770"; transcript_id "G23914.191"; exon_number "2"; uniq_trans_id "G23914.191";
NC_043002.1	PBRI	exon	69679601	69679895	.	-	.	gene_id "LOC115212770"; ID ""; gene_name "LOC115212770"; transcript_id "G23914.191"; exon_number "1"; uniq_trans_id "G23914.191";
NC_043002.1	PBRI	transcript	69637091	69679895	.	-	.	gene_id "LOC115212770"; ID ""; gene_name "LOC115212770"; transcript_id "G23914.193"; uniq_trans_id "G23914.193";
NC_043002.1	PBRI	exon	69637091	69637154	.	-	.	gene_id "LOC115212770"; ID ""; gene_name "LOC115212770"; transcript_id "G23914.193"; exon_number "42"; uniq_trans_id "G23914.193";
NC_043002.1	PBRI	exon	69638011	69638114	.	-	.	gene_id "LOC115212770"; ID ""; gene_name "LOC115212770"; transcript_id "G23914.193"; exon_number "41"; uniq_trans_id "G23914.193";
NC_043002.1	PBRI	exon	69639065	69639215	.	-	.	gene_id "LOC115212770"; ID ""; gene_name "LOC115212770"; transcript_id "G23914.193"; exon_number "40"; uniq_trans_id "G23914.193";
NC_043002.1	PBRI	exon	69639628	69639705	.	-	.	gene_id "LOC115212770"; ID ""; gene_name "LOC115212770"; transcript_id "G23914.193"; exon_number "39"; uniq_trans_id "G23914.193";
NC_043002.1	PBRI	exon	69640228	69640263	.	-	.	gene_id "LOC115212770"; ID ""; gene_name "LOC115212770"; transcript_id "G23914.193"; exon_number "38"; uniq_trans_id "G23914.193";
NC_043002.1	PBRI	exon	69641128	69641163	.	-	.	gene_id "LOC115212770"; ID ""; gene_name "LOC115212770"; transcript_id "G23914.193"; exon_number "37"; uniq_trans_id "G23914.193";
NC_043002.1	PBRI	exon	69641343	69641414	.	-	.	gene_id "LOC115212770"; ID ""; gene_name "LOC115212770"; transcript_id "G23914.193"; exon_number "36"; uniq_trans_id "G23914.193";
NC_043002.1	PBRI	exon	69642024	69642131	.	-	.	gene_id "LOC115212770"; ID ""; gene_name "LOC115212770"; transcript_id "G23914.193"; exon_number "35"; uniq_trans_id "G23914.193";
NC_043002.1	PBRI	exon	69642294	69642347	.	-	.	gene_id "LOC115212770"; ID ""; gene_name "LOC115212770"; transcript_id "G23914.193"; exon_number "34"; uniq_trans_id "G23914.193";
NC_043002.1	PBRI	exon	69643182	69643235	.	-	.	gene_id "LOC115212770"; ID ""; gene_name "LOC115212770"; transcript_id "G23914.193"; exon_number "33"; uniq_trans_id "G23914.193";
NC_043002.1	PBRI	exon	69644247	69644300	.	-	.	gene_id "LOC115212770"; ID ""; gene_name "LOC115212770"; transcript_id "G23914.193"; exon_number "32"; uniq_trans_id "G23914.193";
NC_043002.1	PBRI	exon	69644609	69644716	.	-	.	gene_id "LOC115212770"; ID ""; gene_name "LOC115212770"; transcript_id "G23914.193"; exon_number "31"; uniq_trans_id "G23914.193";
NC_043002.1	PBRI	exon	69645065	69645172	.	-	.	gene_id "LOC115212770"; ID ""; gene_name "LOC115212770"; transcript_id "G23914.193"; exon_number "30"; uniq_trans_id "G23914.193";
NC_043002.1	PBRI	exon	69645646	69645753	.	-	.	gene_id "LOC115212770"; ID ""; gene_name "LOC115212770"; transcript_id "G23914.193"; exon_number "29"; uniq_trans_id "G23914.193";
NC_043002.1	PBRI	exon	69646154	69646261	.	-	.	gene_id "LOC115212770"; ID ""; gene_name "LOC115212770"; transcript_id "G23914.193"; exon_number "28"; uniq_trans_id "G23914.193";
NC_043002.1	PBRI	exon	69647732	69647893	.	-	.	gene_id "LOC115212770"; ID ""; gene_name "LOC115212770"; transcript_id "G23914.193"; exon_number "27"; uniq_trans_id "G23914.193";
NC_043002.1	PBRI	exon	69648804	69648911	.	-	.	gene_id "LOC115212770"; ID ""; gene_name "LOC115212770"; transcript_id "G23914.193"; exon_number "26"; uniq_trans_id "G23914.193";
NC_043002.1	PBRI	exon	69649162	69649377	.	-	.	gene_id "LOC115212770"; ID ""; gene_name "LOC115212770"; transcript_id "G23914.193"; exon_number "25"; uniq_trans_id "G23914.193";
NC_043002.1	PBRI	exon	69649896	69649949	.	-	.	gene_id "LOC115212770"; ID ""; gene_name "LOC115212770"; transcript_id "G23914.193"; exon_number "24"; uniq_trans_id "G23914.193";
NC_043002.1	PBRI	exon	69650162	69650215	.	-	.	gene_id "LOC115212770"; ID ""; gene_name "LOC115212770"; transcript_id "G23914.193"; exon_number "23"; uniq_trans_id "G23914.193";
NC_043002.1	PBRI	exon	69651097	69651195	.	-	.	gene_id "LOC115212770"; ID ""; gene_name "LOC115212770"; transcript_id "G23914.193"; exon_number "22"; uniq_trans_id "G23914.193";
NC_043002.1	PBRI	exon	69651920	69652018	.	-	.	gene_id "LOC115212770"; ID ""; gene_name "LOC115212770"; transcript_id "G23914.193"; exon_number "21"; uniq_trans_id "G23914.193";
NC_043002.1	PBRI	exon	69653178	69653231	.	-	.	gene_id "LOC115212770"; ID ""; gene_name "LOC115212770"; transcript_id "G23914.193"; exon_number "20"; uniq_trans_id "G23914.193";
NC_043002.1	PBRI	exon	69654166	69654273	.	-	.	gene_id "LOC115212770"; ID ""; gene_name "LOC115212770"; transcript_id "G23914.193"; exon_number "19"; uniq_trans_id "G23914.193";
NC_043002.1	PBRI	exon	69654528	69654626	.	-	.	gene_id "LOC115212770"; ID ""; gene_name "LOC115212770"; transcript_id "G23914.193"; exon_number "18"; uniq_trans_id "G23914.193";
NC_043002.1	PBRI	exon	69655299	69655352	.	-	.	gene_id "LOC115212770"; ID ""; gene_name "LOC115212770"; transcript_id "G23914.193"; exon_number "17"; uniq_trans_id "G23914.193";
NC_043002.1	PBRI	exon	69656370	69656414	.	-	.	gene_id "LOC115212770"; ID ""; gene_name "LOC115212770"; transcript_id "G23914.193"; exon_number "16"; uniq_trans_id "G23914.193";
NC_043002.1	PBRI	exon	69657439	69657546	.	-	.	gene_id "LOC115212770"; ID ""; gene_name "LOC115212770"; transcript_id "G23914.193"; exon_number "15"; uniq_trans_id "G23914.193";
NC_043002.1	PBRI	exon	69657769	69657822	.	-	.	gene_id "LOC115212770"; ID ""; gene_name "LOC115212770"; transcript_id "G23914.193"; exon_number "14"; uniq_trans_id "G23914.193";
NC_043002.1	PBRI	exon	69658564	69658671	.	-	.	gene_id "LOC115212770"; ID ""; gene_name "LOC115212770"; transcript_id "G23914.193"; exon_number "13"; uniq_trans_id "G23914.193";
NC_043002.1	PBRI	exon	69659565	69659663	.	-	.	gene_id "LOC115212770"; ID ""; gene_name "LOC115212770"; transcript_id "G23914.193"; exon_number "12"; uniq_trans_id "G23914.193";
NC_043002.1	PBRI	exon	69660186	69660329	.	-	.	gene_id "LOC115212770"; ID ""; gene_name "LOC115212770"; transcript_id "G23914.193"; exon_number "11"; uniq_trans_id "G23914.193";
NC_043002.1	PBRI	exon	69661088	69661186	.	-	.	gene_id "LOC115212770"; ID ""; gene_name "LOC115212770"; transcript_id "G23914.193"; exon_number "10"; uniq_trans_id "G23914.193";
NC_043002.1	PBRI	exon	69661380	69661532	.	-	.	gene_id "LOC115212770"; ID ""; gene_name "LOC115212770"; transcript_id "G23914.193"; exon_number "9"; uniq_trans_id "G23914.193";
NC_043002.1	PBRI	exon	69661658	69661711	.	-	.	gene_id "LOC115212770"; ID ""; gene_name "LOC115212770"; transcript_id "G23914.193"; exon_number "8"; uniq_trans_id "G23914.193";
NC_043002.1	PBRI	exon	69663059	69663112	.	-	.	gene_id "LOC115212770"; ID ""; gene_name "LOC115212770"; transcript_id "G23914.193"; exon_number "7"; uniq_trans_id "G23914.193";
NC_043002.1	PBRI	exon	69664702	69664755	.	-	.	gene_id "LOC115212770"; ID ""; gene_name "LOC115212770"; transcript_id "G23914.193"; exon_number "6"; uniq_trans_id "G23914.193";
NC_043002.1	PBRI	exon	69664909	69664962	.	-	.	gene_id "LOC115212770"; ID ""; gene_name "LOC115212770"; transcript_id "G23914.193"; exon_number "5"; uniq_trans_id "G23914.193";
NC_043002.1	PBRI	exon	69665335	69665463	.	-	.	gene_id "LOC115212770"; ID ""; gene_name "LOC115212770"; transcript_id "G23914.193"; exon_number "4"; uniq_trans_id "G23914.193";
NC_043002.1	PBRI	exon	69666117	69666140	.	-	.	gene_id "LOC115212770"; ID ""; gene_name "LOC115212770"; transcript_id "G23914.193"; exon_number "3"; uniq_trans_id "G23914.193";
NC_043002.1	PBRI	exon	69667326	69667339	.	-	.	gene_id "LOC115212770"; ID ""; gene_name "LOC115212770"; transcript_id "G23914.193"; exon_number "2"; uniq_trans_id "G23914.193";
NC_043002.1	PBRI	exon	69679601	69679895	.	-	.	gene_id "LOC115212770"; ID ""; gene_name "LOC115212770"; transcript_id "G23914.193"; exon_number "1"; uniq_trans_id "G23914.193";
NC_043002.1	PBRI	transcript	69638011	69679895	.	-	.	gene_id "LOC115212770"; ID ""; gene_name "LOC115212770"; transcript_id "G23914.194"; uniq_trans_id "G23914.194";
NC_043002.1	PBRI	exon	69638011	69638114	.	-	.	gene_id "LOC115212770"; ID ""; gene_name "LOC115212770"; transcript_id "G23914.194"; exon_number "43"; uniq_trans_id "G23914.194";
NC_043002.1	PBRI	exon	69639065	69639215	.	-	.	gene_id "LOC115212770"; ID ""; gene_name "LOC115212770"; transcript_id "G23914.194"; exon_number "42"; uniq_trans_id "G23914.194";
NC_043002.1	PBRI	exon	69639628	69639705	.	-	.	gene_id "LOC115212770"; ID ""; gene_name "LOC115212770"; transcript_id "G23914.194"; exon_number "41"; uniq_trans_id "G23914.194";
NC_043002.1	PBRI	exon	69640228	69640263	.	-	.	gene_id "LOC115212770"; ID ""; gene_name "LOC115212770"; transcript_id "G23914.194"; exon_number "40"; uniq_trans_id "G23914.194";
NC_043002.1	PBRI	exon	69641128	69641163	.	-	.	gene_id "LOC115212770"; ID ""; gene_name "LOC115212770"; transcript_id "G23914.194"; exon_number "39"; uniq_trans_id "G23914.194";
NC_043002.1	PBRI	exon	69641343	69641414	.	-	.	gene_id "LOC115212770"; ID ""; gene_name "LOC115212770"; transcript_id "G23914.194"; exon_number "38"; uniq_trans_id "G23914.194";
NC_043002.1	PBRI	exon	69642024	69642131	.	-	.	gene_id "LOC115212770"; ID ""; gene_name "LOC115212770"; transcript_id "G23914.194"; exon_number "37"; uniq_trans_id "G23914.194";
NC_043002.1	PBRI	exon	69642294	69642347	.	-	.	gene_id "LOC115212770"; ID ""; gene_name "LOC115212770"; transcript_id "G23914.194"; exon_number "36"; uniq_trans_id "G23914.194";
NC_043002.1	PBRI	exon	69643182	69643235	.	-	.	gene_id "LOC115212770"; ID ""; gene_name "LOC115212770"; transcript_id "G23914.194"; exon_number "35"; uniq_trans_id "G23914.194";
NC_043002.1	PBRI	exon	69644247	69644300	.	-	.	gene_id "LOC115212770"; ID ""; gene_name "LOC115212770"; transcript_id "G23914.194"; exon_number "34"; uniq_trans_id "G23914.194";
NC_043002.1	PBRI	exon	69644609	69644716	.	-	.	gene_id "LOC115212770"; ID ""; gene_name "LOC115212770"; transcript_id "G23914.194"; exon_number "33"; uniq_trans_id "G23914.194";
NC_043002.1	PBRI	exon	69645065	69645172	.	-	.	gene_id "LOC115212770"; ID ""; gene_name "LOC115212770"; transcript_id "G23914.194"; exon_number "32"; uniq_trans_id "G23914.194";
NC_043002.1	PBRI	exon	69645646	69645753	.	-	.	gene_id "LOC115212770"; ID ""; gene_name "LOC115212770"; transcript_id "G23914.194"; exon_number "31"; uniq_trans_id "G23914.194";
NC_043002.1	PBRI	exon	69646154	69646261	.	-	.	gene_id "LOC115212770"; ID ""; gene_name "LOC115212770"; transcript_id "G23914.194"; exon_number "30"; uniq_trans_id "G23914.194";
NC_043002.1	PBRI	exon	69647732	69647893	.	-	.	gene_id "LOC115212770"; ID ""; gene_name "LOC115212770"; transcript_id "G23914.194"; exon_number "29"; uniq_trans_id "G23914.194";
NC_043002.1	PBRI	exon	69648804	69648911	.	-	.	gene_id "LOC115212770"; ID ""; gene_name "LOC115212770"; transcript_id "G23914.194"; exon_number "28"; uniq_trans_id "G23914.194";
NC_043002.1	PBRI	exon	69649162	69649377	.	-	.	gene_id "LOC115212770"; ID ""; gene_name "LOC115212770"; transcript_id "G23914.194"; exon_number "27"; uniq_trans_id "G23914.194";
NC_043002.1	PBRI	exon	69649896	69649949	.	-	.	gene_id "LOC115212770"; ID ""; gene_name "LOC115212770"; transcript_id "G23914.194"; exon_number "26"; uniq_trans_id "G23914.194";
NC_043002.1	PBRI	exon	69650162	69650215	.	-	.	gene_id "LOC115212770"; ID ""; gene_name "LOC115212770"; transcript_id "G23914.194"; exon_number "25"; uniq_trans_id "G23914.194";
NC_043002.1	PBRI	exon	69651097	69651195	.	-	.	gene_id "LOC115212770"; ID ""; gene_name "LOC115212770"; transcript_id "G23914.194"; exon_number "24"; uniq_trans_id "G23914.194";
NC_043002.1	PBRI	exon	69651920	69652018	.	-	.	gene_id "LOC115212770"; ID ""; gene_name "LOC115212770"; transcript_id "G23914.194"; exon_number "23"; uniq_trans_id "G23914.194";
NC_043002.1	PBRI	exon	69653178	69653231	.	-	.	gene_id "LOC115212770"; ID ""; gene_name "LOC115212770"; transcript_id "G23914.194"; exon_number "22"; uniq_trans_id "G23914.194";
NC_043002.1	PBRI	exon	69654166	69654273	.	-	.	gene_id "LOC115212770"; ID ""; gene_name "LOC115212770"; transcript_id "G23914.194"; exon_number "21"; uniq_trans_id "G23914.194";
NC_043002.1	PBRI	exon	69654528	69654626	.	-	.	gene_id "LOC115212770"; ID ""; gene_name "LOC115212770"; transcript_id "G23914.194"; exon_number "20"; uniq_trans_id "G23914.194";
NC_043002.1	PBRI	exon	69655299	69655352	.	-	.	gene_id "LOC115212770"; ID ""; gene_name "LOC115212770"; transcript_id "G23914.194"; exon_number "19"; uniq_trans_id "G23914.194";
NC_043002.1	PBRI	exon	69656370	69656414	.	-	.	gene_id "LOC115212770"; ID ""; gene_name "LOC115212770"; transcript_id "G23914.194"; exon_number "18"; uniq_trans_id "G23914.194";
NC_043002.1	PBRI	exon	69657439	69657546	.	-	.	gene_id "LOC115212770"; ID ""; gene_name "LOC115212770"; transcript_id "G23914.194"; exon_number "17"; uniq_trans_id "G23914.194";
NC_043002.1	PBRI	exon	69657769	69657822	.	-	.	gene_id "LOC115212770"; ID ""; gene_name "LOC115212770"; transcript_id "G23914.194"; exon_number "16"; uniq_trans_id "G23914.194";
NC_043002.1	PBRI	exon	69658564	69658671	.	-	.	gene_id "LOC115212770"; ID ""; gene_name "LOC115212770"; transcript_id "G23914.194"; exon_number "15"; uniq_trans_id "G23914.194";
NC_043002.1	PBRI	exon	69659565	69659663	.	-	.	gene_id "LOC115212770"; ID ""; gene_name "LOC115212770"; transcript_id "G23914.194"; exon_number "14"; uniq_trans_id "G23914.194";
NC_043002.1	PBRI	exon	69660186	69660329	.	-	.	gene_id "LOC115212770"; ID ""; gene_name "LOC115212770"; transcript_id "G23914.194"; exon_number "13"; uniq_trans_id "G23914.194";
NC_043002.1	PBRI	exon	69661088	69661186	.	-	.	gene_id "LOC115212770"; ID ""; gene_name "LOC115212770"; transcript_id "G23914.194"; exon_number "12"; uniq_trans_id "G23914.194";
NC_043002.1	PBRI	exon	69661380	69661532	.	-	.	gene_id "LOC115212770"; ID ""; gene_name "LOC115212770"; transcript_id "G23914.194"; exon_number "11"; uniq_trans_id "G23914.194";
NC_043002.1	PBRI	exon	69661658	69661711	.	-	.	gene_id "LOC115212770"; ID ""; gene_name "LOC115212770"; transcript_id "G23914.194"; exon_number "10"; uniq_trans_id "G23914.194";
NC_043002.1	PBRI	exon	69663059	69663112	.	-	.	gene_id "LOC115212770"; ID ""; gene_name "LOC115212770"; transcript_id "G23914.194"; exon_number "9"; uniq_trans_id "G23914.194";
NC_043002.1	PBRI	exon	69664702	69664755	.	-	.	gene_id "LOC115212770"; ID ""; gene_name "LOC115212770"; transcript_id "G23914.194"; exon_number "8"; uniq_trans_id "G23914.194";
NC_043002.1	PBRI	exon	69664909	69664962	.	-	.	gene_id "LOC115212770"; ID ""; gene_name "LOC115212770"; transcript_id "G23914.194"; exon_number "7"; uniq_trans_id "G23914.194";
NC_043002.1	PBRI	exon	69665335	69665463	.	-	.	gene_id "LOC115212770"; ID ""; gene_name "LOC115212770"; transcript_id "G23914.194"; exon_number "6"; uniq_trans_id "G23914.194";
NC_043002.1	PBRI	exon	69666117	69666140	.	-	.	gene_id "LOC115212770"; ID ""; gene_name "LOC115212770"; transcript_id "G23914.194"; exon_number "5"; uniq_trans_id "G23914.194";
NC_043002.1	PBRI	exon	69666769	69666795	.	-	.	gene_id "LOC115212770"; ID ""; gene_name "LOC115212770"; transcript_id "G23914.194"; exon_number "4"; uniq_trans_id "G23914.194";
NC_043002.1	PBRI	exon	69667326	69667339	.	-	.	gene_id "LOC115212770"; ID ""; gene_name "LOC115212770"; transcript_id "G23914.194"; exon_number "3"; uniq_trans_id "G23914.194";
NC_043002.1	PBRI	exon	69671375	69671551	.	-	.	gene_id "LOC115212770"; ID ""; gene_name "LOC115212770"; transcript_id "G23914.194"; exon_number "2"; uniq_trans_id "G23914.194";
NC_043002.1	PBRI	exon	69679601	69679895	.	-	.	gene_id "LOC115212770"; ID ""; gene_name "LOC115212770"; transcript_id "G23914.194"; exon_number "1"; uniq_trans_id "G23914.194";
NC_043002.1	PBRI	transcript	69633164	69679895	.	-	.	gene_id "LOC115212770"; ID ""; gene_name "LOC115212770"; transcript_id "G23914.2"; uniq_trans_id "G23914.2";
NC_043002.1	PBRI	exon	69633164	69635160	.	-	.	gene_id "LOC115212770"; ID ""; gene_name "LOC115212770"; transcript_id "G23914.2"; exon_number "45"; uniq_trans_id "G23914.2";
NC_043002.1	PBRI	exon	69635988	69636185	.	-	.	gene_id "LOC115212770"; ID ""; gene_name "LOC115212770"; transcript_id "G23914.2"; exon_number "44"; uniq_trans_id "G23914.2";
NC_043002.1	PBRI	exon	69637080	69637154	.	-	.	gene_id "LOC115212770"; ID ""; gene_name "LOC115212770"; transcript_id "G23914.2"; exon_number "43"; uniq_trans_id "G23914.2";
NC_043002.1	PBRI	exon	69638011	69638114	.	-	.	gene_id "LOC115212770"; ID ""; gene_name "LOC115212770"; transcript_id "G23914.2"; exon_number "42"; uniq_trans_id "G23914.2";
NC_043002.1	PBRI	exon	69639065	69639215	.	-	.	gene_id "LOC115212770"; ID ""; gene_name "LOC115212770"; transcript_id "G23914.2"; exon_number "41"; uniq_trans_id "G23914.2";
NC_043002.1	PBRI	exon	69639628	69639705	.	-	.	gene_id "LOC115212770"; ID ""; gene_name "LOC115212770"; transcript_id "G23914.2"; exon_number "40"; uniq_trans_id "G23914.2";
NC_043002.1	PBRI	exon	69640228	69640263	.	-	.	gene_id "LOC115212770"; ID ""; gene_name "LOC115212770"; transcript_id "G23914.2"; exon_number "39"; uniq_trans_id "G23914.2";
NC_043002.1	PBRI	exon	69641128	69641163	.	-	.	gene_id "LOC115212770"; ID ""; gene_name "LOC115212770"; transcript_id "G23914.2"; exon_number "38"; uniq_trans_id "G23914.2";
NC_043002.1	PBRI	exon	69641343	69641414	.	-	.	gene_id "LOC115212770"; ID ""; gene_name "LOC115212770"; transcript_id "G23914.2"; exon_number "37"; uniq_trans_id "G23914.2";
NC_043002.1	PBRI	exon	69642024	69642131	.	-	.	gene_id "LOC115212770"; ID ""; gene_name "LOC115212770"; transcript_id "G23914.2"; exon_number "36"; uniq_trans_id "G23914.2";
NC_043002.1	PBRI	exon	69642294	69642347	.	-	.	gene_id "LOC115212770"; ID ""; gene_name "LOC115212770"; transcript_id "G23914.2"; exon_number "35"; uniq_trans_id "G23914.2";
NC_043002.1	PBRI	exon	69643182	69643235	.	-	.	gene_id "LOC115212770"; ID ""; gene_name "LOC115212770"; transcript_id "G23914.2"; exon_number "34"; uniq_trans_id "G23914.2";
NC_043002.1	PBRI	exon	69644247	69644300	.	-	.	gene_id "LOC115212770"; ID ""; gene_name "LOC115212770"; transcript_id "G23914.2"; exon_number "33"; uniq_trans_id "G23914.2";
NC_043002.1	PBRI	exon	69644609	69644716	.	-	.	gene_id "LOC115212770"; ID ""; gene_name "LOC115212770"; transcript_id "G23914.2"; exon_number "32"; uniq_trans_id "G23914.2";
NC_043002.1	PBRI	exon	69645065	69645172	.	-	.	gene_id "LOC115212770"; ID ""; gene_name "LOC115212770"; transcript_id "G23914.2"; exon_number "31"; uniq_trans_id "G23914.2";
NC_043002.1	PBRI	exon	69645646	69645753	.	-	.	gene_id "LOC115212770"; ID ""; gene_name "LOC115212770"; transcript_id "G23914.2"; exon_number "30"; uniq_trans_id "G23914.2";
NC_043002.1	PBRI	exon	69646154	69646261	.	-	.	gene_id "LOC115212770"; ID ""; gene_name "LOC115212770"; transcript_id "G23914.2"; exon_number "29"; uniq_trans_id "G23914.2";
NC_043002.1	PBRI	exon	69647732	69647893	.	-	.	gene_id "LOC115212770"; ID ""; gene_name "LOC115212770"; transcript_id "G23914.2"; exon_number "28"; uniq_trans_id "G23914.2";
NC_043002.1	PBRI	exon	69648804	69648911	.	-	.	gene_id "LOC115212770"; ID ""; gene_name "LOC115212770"; transcript_id "G23914.2"; exon_number "27"; uniq_trans_id "G23914.2";
NC_043002.1	PBRI	exon	69649162	69649377	.	-	.	gene_id "LOC115212770"; ID ""; gene_name "LOC115212770"; transcript_id "G23914.2"; exon_number "26"; uniq_trans_id "G23914.2";
NC_043002.1	PBRI	exon	69649896	69649949	.	-	.	gene_id "LOC115212770"; ID ""; gene_name "LOC115212770"; transcript_id "G23914.2"; exon_number "25"; uniq_trans_id "G23914.2";
NC_043002.1	PBRI	exon	69650162	69650215	.	-	.	gene_id "LOC115212770"; ID ""; gene_name "LOC115212770"; transcript_id "G23914.2"; exon_number "24"; uniq_trans_id "G23914.2";
NC_043002.1	PBRI	exon	69651097	69651195	.	-	.	gene_id "LOC115212770"; ID ""; gene_name "LOC115212770"; transcript_id "G23914.2"; exon_number "23"; uniq_trans_id "G23914.2";
NC_043002.1	PBRI	exon	69651920	69652018	.	-	.	gene_id "LOC115212770"; ID ""; gene_name "LOC115212770"; transcript_id "G23914.2"; exon_number "22"; uniq_trans_id "G23914.2";
NC_043002.1	PBRI	exon	69653178	69653231	.	-	.	gene_id "LOC115212770"; ID ""; gene_name "LOC115212770"; transcript_id "G23914.2"; exon_number "21"; uniq_trans_id "G23914.2";
NC_043002.1	PBRI	exon	69654166	69654273	.	-	.	gene_id "LOC115212770"; ID ""; gene_name "LOC115212770"; transcript_id "G23914.2"; exon_number "20"; uniq_trans_id "G23914.2";
NC_043002.1	PBRI	exon	69654528	69654626	.	-	.	gene_id "LOC115212770"; ID ""; gene_name "LOC115212770"; transcript_id "G23914.2"; exon_number "19"; uniq_trans_id "G23914.2";
NC_043002.1	PBRI	exon	69655299	69655352	.	-	.	gene_id "LOC115212770"; ID ""; gene_name "LOC115212770"; transcript_id "G23914.2"; exon_number "18"; uniq_trans_id "G23914.2";
NC_043002.1	PBRI	exon	69656370	69656414	.	-	.	gene_id "LOC115212770"; ID ""; gene_name "LOC115212770"; transcript_id "G23914.2"; exon_number "17"; uniq_trans_id "G23914.2";
NC_043002.1	PBRI	exon	69657439	69657546	.	-	.	gene_id "LOC115212770"; ID ""; gene_name "LOC115212770"; transcript_id "G23914.2"; exon_number "16"; uniq_trans_id "G23914.2";
NC_043002.1	PBRI	exon	69657769	69657822	.	-	.	gene_id "LOC115212770"; ID ""; gene_name "LOC115212770"; transcript_id "G23914.2"; exon_number "15"; uniq_trans_id "G23914.2";
NC_043002.1	PBRI	exon	69658564	69658671	.	-	.	gene_id "LOC115212770"; ID ""; gene_name "LOC115212770"; transcript_id "G23914.2"; exon_number "14"; uniq_trans_id "G23914.2";
NC_043002.1	PBRI	exon	69659565	69659663	.	-	.	gene_id "LOC115212770"; ID ""; gene_name "LOC115212770"; transcript_id "G23914.2"; exon_number "13"; uniq_trans_id "G23914.2";
NC_043002.1	PBRI	exon	69660186	69660329	.	-	.	gene_id "LOC115212770"; ID ""; gene_name "LOC115212770"; transcript_id "G23914.2"; exon_number "12"; uniq_trans_id "G23914.2";
NC_043002.1	PBRI	exon	69661088	69661186	.	-	.	gene_id "LOC115212770"; ID ""; gene_name "LOC115212770"; transcript_id "G23914.2"; exon_number "11"; uniq_trans_id "G23914.2";
NC_043002.1	PBRI	exon	69661380	69661532	.	-	.	gene_id "LOC115212770"; ID ""; gene_name "LOC115212770"; transcript_id "G23914.2"; exon_number "10"; uniq_trans_id "G23914.2";
NC_043002.1	PBRI	exon	69661658	69661711	.	-	.	gene_id "LOC115212770"; ID ""; gene_name "LOC115212770"; transcript_id "G23914.2"; exon_number "9"; uniq_trans_id "G23914.2";
NC_043002.1	PBRI	exon	69663059	69663112	.	-	.	gene_id "LOC115212770"; ID ""; gene_name "LOC115212770"; transcript_id "G23914.2"; exon_number "8"; uniq_trans_id "G23914.2";
NC_043002.1	PBRI	exon	69664702	69664755	.	-	.	gene_id "LOC115212770"; ID ""; gene_name "LOC115212770"; transcript_id "G23914.2"; exon_number "7"; uniq_trans_id "G23914.2";
NC_043002.1	PBRI	exon	69664909	69664962	.	-	.	gene_id "LOC115212770"; ID ""; gene_name "LOC115212770"; transcript_id "G23914.2"; exon_number "6"; uniq_trans_id "G23914.2";
NC_043002.1	PBRI	exon	69665335	69665463	.	-	.	gene_id "LOC115212770"; ID ""; gene_name "LOC115212770"; transcript_id "G23914.2"; exon_number "5"; uniq_trans_id "G23914.2";
NC_043002.1	PBRI	exon	69666117	69666140	.	-	.	gene_id "LOC115212770"; ID ""; gene_name "LOC115212770"; transcript_id "G23914.2"; exon_number "4"; uniq_trans_id "G23914.2";
NC_043002.1	PBRI	exon	69666769	69666795	.	-	.	gene_id "LOC115212770"; ID ""; gene_name "LOC115212770"; transcript_id "G23914.2"; exon_number "3"; uniq_trans_id "G23914.2";
NC_043002.1	PBRI	exon	69667326	69667339	.	-	.	gene_id "LOC115212770"; ID ""; gene_name "LOC115212770"; transcript_id "G23914.2"; exon_number "2"; uniq_trans_id "G23914.2";
NC_043002.1	PBRI	exon	69679601	69679895	.	-	.	gene_id "LOC115212770"; ID ""; gene_name "LOC115212770"; transcript_id "G23914.2"; exon_number "1"; uniq_trans_id "G23914.2";
NC_043002.1	PBRI	transcript	69647731	69679895	.	-	.	gene_id "LOC115212770"; ID ""; gene_name "LOC115212770"; transcript_id "G23914.201"; uniq_trans_id "G23914.201";
NC_043002.1	PBRI	exon	69647731	69647893	.	-	.	gene_id "LOC115212770"; ID ""; gene_name "LOC115212770"; transcript_id "G23914.201"; exon_number "27"; uniq_trans_id "G23914.201";
NC_043002.1	PBRI	exon	69648804	69648911	.	-	.	gene_id "LOC115212770"; ID ""; gene_name "LOC115212770"; transcript_id "G23914.201"; exon_number "26"; uniq_trans_id "G23914.201";
NC_043002.1	PBRI	exon	69649162	69649377	.	-	.	gene_id "LOC115212770"; ID ""; gene_name "LOC115212770"; transcript_id "G23914.201"; exon_number "25"; uniq_trans_id "G23914.201";
NC_043002.1	PBRI	exon	69649896	69649949	.	-	.	gene_id "LOC115212770"; ID ""; gene_name "LOC115212770"; transcript_id "G23914.201"; exon_number "24"; uniq_trans_id "G23914.201";
NC_043002.1	PBRI	exon	69650162	69650215	.	-	.	gene_id "LOC115212770"; ID ""; gene_name "LOC115212770"; transcript_id "G23914.201"; exon_number "23"; uniq_trans_id "G23914.201";
NC_043002.1	PBRI	exon	69651097	69651195	.	-	.	gene_id "LOC115212770"; ID ""; gene_name "LOC115212770"; transcript_id "G23914.201"; exon_number "22"; uniq_trans_id "G23914.201";
NC_043002.1	PBRI	exon	69651920	69652018	.	-	.	gene_id "LOC115212770"; ID ""; gene_name "LOC115212770"; transcript_id "G23914.201"; exon_number "21"; uniq_trans_id "G23914.201";
NC_043002.1	PBRI	exon	69653178	69653231	.	-	.	gene_id "LOC115212770"; ID ""; gene_name "LOC115212770"; transcript_id "G23914.201"; exon_number "20"; uniq_trans_id "G23914.201";
NC_043002.1	PBRI	exon	69654166	69654273	.	-	.	gene_id "LOC115212770"; ID ""; gene_name "LOC115212770"; transcript_id "G23914.201"; exon_number "19"; uniq_trans_id "G23914.201";
NC_043002.1	PBRI	exon	69654528	69654626	.	-	.	gene_id "LOC115212770"; ID ""; gene_name "LOC115212770"; transcript_id "G23914.201"; exon_number "18"; uniq_trans_id "G23914.201";
NC_043002.1	PBRI	exon	69655299	69655352	.	-	.	gene_id "LOC115212770"; ID ""; gene_name "LOC115212770"; transcript_id "G23914.201"; exon_number "17"; uniq_trans_id "G23914.201";
NC_043002.1	PBRI	exon	69656370	69656414	.	-	.	gene_id "LOC115212770"; ID ""; gene_name "LOC115212770"; transcript_id "G23914.201"; exon_number "16"; uniq_trans_id "G23914.201";
NC_043002.1	PBRI	exon	69657439	69657546	.	-	.	gene_id "LOC115212770"; ID ""; gene_name "LOC115212770"; transcript_id "G23914.201"; exon_number "15"; uniq_trans_id "G23914.201";
NC_043002.1	PBRI	exon	69657769	69657822	.	-	.	gene_id "LOC115212770"; ID ""; gene_name "LOC115212770"; transcript_id "G23914.201"; exon_number "14"; uniq_trans_id "G23914.201";
NC_043002.1	PBRI	exon	69658564	69658671	.	-	.	gene_id "LOC115212770"; ID ""; gene_name "LOC115212770"; transcript_id "G23914.201"; exon_number "13"; uniq_trans_id "G23914.201";
NC_043002.1	PBRI	exon	69659565	69659663	.	-	.	gene_id "LOC115212770"; ID ""; gene_name "LOC115212770"; transcript_id "G23914.201"; exon_number "12"; uniq_trans_id "G23914.201";
NC_043002.1	PBRI	exon	69660186	69660329	.	-	.	gene_id "LOC115212770"; ID ""; gene_name "LOC115212770"; transcript_id "G23914.201"; exon_number "11"; uniq_trans_id "G23914.201";
NC_043002.1	PBRI	exon	69661088	69661186	.	-	.	gene_id "LOC115212770"; ID ""; gene_name "LOC115212770"; transcript_id "G23914.201"; exon_number "10"; uniq_trans_id "G23914.201";
NC_043002.1	PBRI	exon	69661380	69661532	.	-	.	gene_id "LOC115212770"; ID ""; gene_name "LOC115212770"; transcript_id "G23914.201"; exon_number "9"; uniq_trans_id "G23914.201";
NC_043002.1	PBRI	exon	69661658	69661711	.	-	.	gene_id "LOC115212770"; ID ""; gene_name "LOC115212770"; transcript_id "G23914.201"; exon_number "8"; uniq_trans_id "G23914.201";
NC_043002.1	PBRI	exon	69663059	69663112	.	-	.	gene_id "LOC115212770"; ID ""; gene_name "LOC115212770"; transcript_id "G23914.201"; exon_number "7"; uniq_trans_id "G23914.201";
NC_043002.1	PBRI	exon	69664702	69664755	.	-	.	gene_id "LOC115212770"; ID ""; gene_name "LOC115212770"; transcript_id "G23914.201"; exon_number "6"; uniq_trans_id "G23914.201";
NC_043002.1	PBRI	exon	69664909	69664962	.	-	.	gene_id "LOC115212770"; ID ""; gene_name "LOC115212770"; transcript_id "G23914.201"; exon_number "5"; uniq_trans_id "G23914.201";
NC_043002.1	PBRI	exon	69665335	69665463	.	-	.	gene_id "LOC115212770"; ID ""; gene_name "LOC115212770"; transcript_id "G23914.201"; exon_number "4"; uniq_trans_id "G23914.201";
NC_043002.1	PBRI	exon	69666117	69666140	.	-	.	gene_id "LOC115212770"; ID ""; gene_name "LOC115212770"; transcript_id "G23914.201"; exon_number "3"; uniq_trans_id "G23914.201";
NC_043002.1	PBRI	exon	69667326	69667339	.	-	.	gene_id "LOC115212770"; ID ""; gene_name "LOC115212770"; transcript_id "G23914.201"; exon_number "2"; uniq_trans_id "G23914.201";
NC_043002.1	PBRI	exon	69679601	69679895	.	-	.	gene_id "LOC115212770"; ID ""; gene_name "LOC115212770"; transcript_id "G23914.201"; exon_number "1"; uniq_trans_id "G23914.201";
NC_043002.1	PBRI	transcript	69651096	69679895	.	-	.	gene_id "LOC115212770"; ID ""; gene_name "LOC115212770"; transcript_id "G23914.205"; uniq_trans_id "G23914.205";
NC_043002.1	PBRI	exon	69651096	69651195	.	-	.	gene_id "LOC115212770"; ID ""; gene_name "LOC115212770"; transcript_id "G23914.205"; exon_number "23"; uniq_trans_id "G23914.205";
NC_043002.1	PBRI	exon	69651920	69652018	.	-	.	gene_id "LOC115212770"; ID ""; gene_name "LOC115212770"; transcript_id "G23914.205"; exon_number "22"; uniq_trans_id "G23914.205";
NC_043002.1	PBRI	exon	69653178	69653231	.	-	.	gene_id "LOC115212770"; ID ""; gene_name "LOC115212770"; transcript_id "G23914.205"; exon_number "21"; uniq_trans_id "G23914.205";
NC_043002.1	PBRI	exon	69654166	69654273	.	-	.	gene_id "LOC115212770"; ID ""; gene_name "LOC115212770"; transcript_id "G23914.205"; exon_number "20"; uniq_trans_id "G23914.205";
NC_043002.1	PBRI	exon	69654528	69654626	.	-	.	gene_id "LOC115212770"; ID ""; gene_name "LOC115212770"; transcript_id "G23914.205"; exon_number "19"; uniq_trans_id "G23914.205";
NC_043002.1	PBRI	exon	69655299	69655352	.	-	.	gene_id "LOC115212770"; ID ""; gene_name "LOC115212770"; transcript_id "G23914.205"; exon_number "18"; uniq_trans_id "G23914.205";
NC_043002.1	PBRI	exon	69656370	69656414	.	-	.	gene_id "LOC115212770"; ID ""; gene_name "LOC115212770"; transcript_id "G23914.205"; exon_number "17"; uniq_trans_id "G23914.205";
NC_043002.1	PBRI	exon	69657439	69657546	.	-	.	gene_id "LOC115212770"; ID ""; gene_name "LOC115212770"; transcript_id "G23914.205"; exon_number "16"; uniq_trans_id "G23914.205";
NC_043002.1	PBRI	exon	69657769	69657822	.	-	.	gene_id "LOC115212770"; ID ""; gene_name "LOC115212770"; transcript_id "G23914.205"; exon_number "15"; uniq_trans_id "G23914.205";
NC_043002.1	PBRI	exon	69658564	69658671	.	-	.	gene_id "LOC115212770"; ID ""; gene_name "LOC115212770"; transcript_id "G23914.205"; exon_number "14"; uniq_trans_id "G23914.205";
NC_043002.1	PBRI	exon	69659565	69659663	.	-	.	gene_id "LOC115212770"; ID ""; gene_name "LOC115212770"; transcript_id "G23914.205"; exon_number "13"; uniq_trans_id "G23914.205";
NC_043002.1	PBRI	exon	69660186	69660329	.	-	.	gene_id "LOC115212770"; ID ""; gene_name "LOC115212770"; transcript_id "G23914.205"; exon_number "12"; uniq_trans_id "G23914.205";
NC_043002.1	PBRI	exon	69661088	69661186	.	-	.	gene_id "LOC115212770"; ID ""; gene_name "LOC115212770"; transcript_id "G23914.205"; exon_number "11"; uniq_trans_id "G23914.205";
NC_043002.1	PBRI	exon	69661380	69661532	.	-	.	gene_id "LOC115212770"; ID ""; gene_name "LOC115212770"; transcript_id "G23914.205"; exon_number "10"; uniq_trans_id "G23914.205";
NC_043002.1	PBRI	exon	69661658	69661711	.	-	.	gene_id "LOC115212770"; ID ""; gene_name "LOC115212770"; transcript_id "G23914.205"; exon_number "9"; uniq_trans_id "G23914.205";
NC_043002.1	PBRI	exon	69663059	69663112	.	-	.	gene_id "LOC115212770"; ID ""; gene_name "LOC115212770"; transcript_id "G23914.205"; exon_number "8"; uniq_trans_id "G23914.205";
NC_043002.1	PBRI	exon	69664702	69664755	.	-	.	gene_id "LOC115212770"; ID ""; gene_name "LOC115212770"; transcript_id "G23914.205"; exon_number "7"; uniq_trans_id "G23914.205";
NC_043002.1	PBRI	exon	69664909	69664962	.	-	.	gene_id "LOC115212770"; ID ""; gene_name "LOC115212770"; transcript_id "G23914.205"; exon_number "6"; uniq_trans_id "G23914.205";
NC_043002.1	PBRI	exon	69665335	69665463	.	-	.	gene_id "LOC115212770"; ID ""; gene_name "LOC115212770"; transcript_id "G23914.205"; exon_number "5"; uniq_trans_id "G23914.205";
NC_043002.1	PBRI	exon	69666117	69666140	.	-	.	gene_id "LOC115212770"; ID ""; gene_name "LOC115212770"; transcript_id "G23914.205"; exon_number "4"; uniq_trans_id "G23914.205";
NC_043002.1	PBRI	exon	69666769	69666795	.	-	.	gene_id "LOC115212770"; ID ""; gene_name "LOC115212770"; transcript_id "G23914.205"; exon_number "3"; uniq_trans_id "G23914.205";
NC_043002.1	PBRI	exon	69667326	69667339	.	-	.	gene_id "LOC115212770"; ID ""; gene_name "LOC115212770"; transcript_id "G23914.205"; exon_number "2"; uniq_trans_id "G23914.205";
NC_043002.1	PBRI	exon	69679601	69679895	.	-	.	gene_id "LOC115212770"; ID ""; gene_name "LOC115212770"; transcript_id "G23914.205"; exon_number "1"; uniq_trans_id "G23914.205";
NC_043002.1	PBRI	transcript	69651096	69679895	.	-	.	gene_id "LOC115212770"; ID ""; gene_name "LOC115212770"; transcript_id "G23914.206"; uniq_trans_id "G23914.206";
NC_043002.1	PBRI	exon	69651096	69651195	.	-	.	gene_id "LOC115212770"; ID ""; gene_name "LOC115212770"; transcript_id "G23914.206"; exon_number "22"; uniq_trans_id "G23914.206";
NC_043002.1	PBRI	exon	69651920	69652018	.	-	.	gene_id "LOC115212770"; ID ""; gene_name "LOC115212770"; transcript_id "G23914.206"; exon_number "21"; uniq_trans_id "G23914.206";
NC_043002.1	PBRI	exon	69653178	69653231	.	-	.	gene_id "LOC115212770"; ID ""; gene_name "LOC115212770"; transcript_id "G23914.206"; exon_number "20"; uniq_trans_id "G23914.206";
NC_043002.1	PBRI	exon	69654166	69654273	.	-	.	gene_id "LOC115212770"; ID ""; gene_name "LOC115212770"; transcript_id "G23914.206"; exon_number "19"; uniq_trans_id "G23914.206";
NC_043002.1	PBRI	exon	69654528	69654626	.	-	.	gene_id "LOC115212770"; ID ""; gene_name "LOC115212770"; transcript_id "G23914.206"; exon_number "18"; uniq_trans_id "G23914.206";
NC_043002.1	PBRI	exon	69655299	69655352	.	-	.	gene_id "LOC115212770"; ID ""; gene_name "LOC115212770"; transcript_id "G23914.206"; exon_number "17"; uniq_trans_id "G23914.206";
NC_043002.1	PBRI	exon	69656370	69656414	.	-	.	gene_id "LOC115212770"; ID ""; gene_name "LOC115212770"; transcript_id "G23914.206"; exon_number "16"; uniq_trans_id "G23914.206";
NC_043002.1	PBRI	exon	69657439	69657546	.	-	.	gene_id "LOC115212770"; ID ""; gene_name "LOC115212770"; transcript_id "G23914.206"; exon_number "15"; uniq_trans_id "G23914.206";
NC_043002.1	PBRI	exon	69657769	69657822	.	-	.	gene_id "LOC115212770"; ID ""; gene_name "LOC115212770"; transcript_id "G23914.206"; exon_number "14"; uniq_trans_id "G23914.206";
NC_043002.1	PBRI	exon	69658564	69658671	.	-	.	gene_id "LOC115212770"; ID ""; gene_name "LOC115212770"; transcript_id "G23914.206"; exon_number "13"; uniq_trans_id "G23914.206";
NC_043002.1	PBRI	exon	69659565	69659663	.	-	.	gene_id "LOC115212770"; ID ""; gene_name "LOC115212770"; transcript_id "G23914.206"; exon_number "12"; uniq_trans_id "G23914.206";
NC_043002.1	PBRI	exon	69660186	69660329	.	-	.	gene_id "LOC115212770"; ID ""; gene_name "LOC115212770"; transcript_id "G23914.206"; exon_number "11"; uniq_trans_id "G23914.206";
NC_043002.1	PBRI	exon	69661088	69661186	.	-	.	gene_id "LOC115212770"; ID ""; gene_name "LOC115212770"; transcript_id "G23914.206"; exon_number "10"; uniq_trans_id "G23914.206";
NC_043002.1	PBRI	exon	69661380	69661532	.	-	.	gene_id "LOC115212770"; ID ""; gene_name "LOC115212770"; transcript_id "G23914.206"; exon_number "9"; uniq_trans_id "G23914.206";
NC_043002.1	PBRI	exon	69661658	69661711	.	-	.	gene_id "LOC115212770"; ID ""; gene_name "LOC115212770"; transcript_id "G23914.206"; exon_number "8"; uniq_trans_id "G23914.206";
NC_043002.1	PBRI	exon	69663059	69663112	.	-	.	gene_id "LOC115212770"; ID ""; gene_name "LOC115212770"; transcript_id "G23914.206"; exon_number "7"; uniq_trans_id "G23914.206";
NC_043002.1	PBRI	exon	69664702	69664755	.	-	.	gene_id "LOC115212770"; ID ""; gene_name "LOC115212770"; transcript_id "G23914.206"; exon_number "6"; uniq_trans_id "G23914.206";
NC_043002.1	PBRI	exon	69664909	69664962	.	-	.	gene_id "LOC115212770"; ID ""; gene_name "LOC115212770"; transcript_id "G23914.206"; exon_number "5"; uniq_trans_id "G23914.206";
NC_043002.1	PBRI	exon	69665335	69665463	.	-	.	gene_id "LOC115212770"; ID ""; gene_name "LOC115212770"; transcript_id "G23914.206"; exon_number "4"; uniq_trans_id "G23914.206";
NC_043002.1	PBRI	exon	69666117	69666140	.	-	.	gene_id "LOC115212770"; ID ""; gene_name "LOC115212770"; transcript_id "G23914.206"; exon_number "3"; uniq_trans_id "G23914.206";
NC_043002.1	PBRI	exon	69667326	69667339	.	-	.	gene_id "LOC115212770"; ID ""; gene_name "LOC115212770"; transcript_id "G23914.206"; exon_number "2"; uniq_trans_id "G23914.206";
NC_043002.1	PBRI	exon	69679601	69679895	.	-	.	gene_id "LOC115212770"; ID ""; gene_name "LOC115212770"; transcript_id "G23914.206"; exon_number "1"; uniq_trans_id "G23914.206";
NC_043002.1	PBRI	transcript	69634478	69679975	.	-	.	gene_id "LOC115212770"; ID ""; gene_name "LOC115212770"; transcript_id "G23914.31"; uniq_trans_id "G23914.31";
NC_043002.1	PBRI	exon	69634478	69635160	.	-	.	gene_id "LOC115212770"; ID ""; gene_name "LOC115212770"; transcript_id "G23914.31"; exon_number "45"; uniq_trans_id "G23914.31";
NC_043002.1	PBRI	exon	69635988	69636185	.	-	.	gene_id "LOC115212770"; ID ""; gene_name "LOC115212770"; transcript_id "G23914.31"; exon_number "44"; uniq_trans_id "G23914.31";
NC_043002.1	PBRI	exon	69637080	69637154	.	-	.	gene_id "LOC115212770"; ID ""; gene_name "LOC115212770"; transcript_id "G23914.31"; exon_number "43"; uniq_trans_id "G23914.31";
NC_043002.1	PBRI	exon	69638011	69638114	.	-	.	gene_id "LOC115212770"; ID ""; gene_name "LOC115212770"; transcript_id "G23914.31"; exon_number "42"; uniq_trans_id "G23914.31";
NC_043002.1	PBRI	exon	69639065	69639215	.	-	.	gene_id "LOC115212770"; ID ""; gene_name "LOC115212770"; transcript_id "G23914.31"; exon_number "41"; uniq_trans_id "G23914.31";
NC_043002.1	PBRI	exon	69639628	69639705	.	-	.	gene_id "LOC115212770"; ID ""; gene_name "LOC115212770"; transcript_id "G23914.31"; exon_number "40"; uniq_trans_id "G23914.31";
NC_043002.1	PBRI	exon	69640228	69640263	.	-	.	gene_id "LOC115212770"; ID ""; gene_name "LOC115212770"; transcript_id "G23914.31"; exon_number "39"; uniq_trans_id "G23914.31";
NC_043002.1	PBRI	exon	69641128	69641163	.	-	.	gene_id "LOC115212770"; ID ""; gene_name "LOC115212770"; transcript_id "G23914.31"; exon_number "38"; uniq_trans_id "G23914.31";
NC_043002.1	PBRI	exon	69641343	69641414	.	-	.	gene_id "LOC115212770"; ID ""; gene_name "LOC115212770"; transcript_id "G23914.31"; exon_number "37"; uniq_trans_id "G23914.31";
NC_043002.1	PBRI	exon	69642024	69642131	.	-	.	gene_id "LOC115212770"; ID ""; gene_name "LOC115212770"; transcript_id "G23914.31"; exon_number "36"; uniq_trans_id "G23914.31";
NC_043002.1	PBRI	exon	69642294	69642347	.	-	.	gene_id "LOC115212770"; ID ""; gene_name "LOC115212770"; transcript_id "G23914.31"; exon_number "35"; uniq_trans_id "G23914.31";
NC_043002.1	PBRI	exon	69643182	69643235	.	-	.	gene_id "LOC115212770"; ID ""; gene_name "LOC115212770"; transcript_id "G23914.31"; exon_number "34"; uniq_trans_id "G23914.31";
NC_043002.1	PBRI	exon	69644247	69644300	.	-	.	gene_id "LOC115212770"; ID ""; gene_name "LOC115212770"; transcript_id "G23914.31"; exon_number "33"; uniq_trans_id "G23914.31";
NC_043002.1	PBRI	exon	69644609	69644716	.	-	.	gene_id "LOC115212770"; ID ""; gene_name "LOC115212770"; transcript_id "G23914.31"; exon_number "32"; uniq_trans_id "G23914.31";
NC_043002.1	PBRI	exon	69645065	69645172	.	-	.	gene_id "LOC115212770"; ID ""; gene_name "LOC115212770"; transcript_id "G23914.31"; exon_number "31"; uniq_trans_id "G23914.31";
NC_043002.1	PBRI	exon	69645646	69645753	.	-	.	gene_id "LOC115212770"; ID ""; gene_name "LOC115212770"; transcript_id "G23914.31"; exon_number "30"; uniq_trans_id "G23914.31";
NC_043002.1	PBRI	exon	69646154	69646261	.	-	.	gene_id "LOC115212770"; ID ""; gene_name "LOC115212770"; transcript_id "G23914.31"; exon_number "29"; uniq_trans_id "G23914.31";
NC_043002.1	PBRI	exon	69647732	69647893	.	-	.	gene_id "LOC115212770"; ID ""; gene_name "LOC115212770"; transcript_id "G23914.31"; exon_number "28"; uniq_trans_id "G23914.31";
NC_043002.1	PBRI	exon	69648804	69648911	.	-	.	gene_id "LOC115212770"; ID ""; gene_name "LOC115212770"; transcript_id "G23914.31"; exon_number "27"; uniq_trans_id "G23914.31";
NC_043002.1	PBRI	exon	69649162	69649377	.	-	.	gene_id "LOC115212770"; ID ""; gene_name "LOC115212770"; transcript_id "G23914.31"; exon_number "26"; uniq_trans_id "G23914.31";
NC_043002.1	PBRI	exon	69649896	69649949	.	-	.	gene_id "LOC115212770"; ID ""; gene_name "LOC115212770"; transcript_id "G23914.31"; exon_number "25"; uniq_trans_id "G23914.31";
NC_043002.1	PBRI	exon	69650162	69650215	.	-	.	gene_id "LOC115212770"; ID ""; gene_name "LOC115212770"; transcript_id "G23914.31"; exon_number "24"; uniq_trans_id "G23914.31";
NC_043002.1	PBRI	exon	69651097	69651195	.	-	.	gene_id "LOC115212770"; ID ""; gene_name "LOC115212770"; transcript_id "G23914.31"; exon_number "23"; uniq_trans_id "G23914.31";
NC_043002.1	PBRI	exon	69651920	69652018	.	-	.	gene_id "LOC115212770"; ID ""; gene_name "LOC115212770"; transcript_id "G23914.31"; exon_number "22"; uniq_trans_id "G23914.31";
NC_043002.1	PBRI	exon	69653178	69653231	.	-	.	gene_id "LOC115212770"; ID ""; gene_name "LOC115212770"; transcript_id "G23914.31"; exon_number "21"; uniq_trans_id "G23914.31";
NC_043002.1	PBRI	exon	69654166	69654273	.	-	.	gene_id "LOC115212770"; ID ""; gene_name "LOC115212770"; transcript_id "G23914.31"; exon_number "20"; uniq_trans_id "G23914.31";
NC_043002.1	PBRI	exon	69654528	69654626	.	-	.	gene_id "LOC115212770"; ID ""; gene_name "LOC115212770"; transcript_id "G23914.31"; exon_number "19"; uniq_trans_id "G23914.31";
NC_043002.1	PBRI	exon	69655299	69655352	.	-	.	gene_id "LOC115212770"; ID ""; gene_name "LOC115212770"; transcript_id "G23914.31"; exon_number "18"; uniq_trans_id "G23914.31";
NC_043002.1	PBRI	exon	69656370	69656414	.	-	.	gene_id "LOC115212770"; ID ""; gene_name "LOC115212770"; transcript_id "G23914.31"; exon_number "17"; uniq_trans_id "G23914.31";
NC_043002.1	PBRI	exon	69657439	69657546	.	-	.	gene_id "LOC115212770"; ID ""; gene_name "LOC115212770"; transcript_id "G23914.31"; exon_number "16"; uniq_trans_id "G23914.31";
NC_043002.1	PBRI	exon	69657769	69657822	.	-	.	gene_id "LOC115212770"; ID ""; gene_name "LOC115212770"; transcript_id "G23914.31"; exon_number "15"; uniq_trans_id "G23914.31";
NC_043002.1	PBRI	exon	69658564	69658671	.	-	.	gene_id "LOC115212770"; ID ""; gene_name "LOC115212770"; transcript_id "G23914.31"; exon_number "14"; uniq_trans_id "G23914.31";
NC_043002.1	PBRI	exon	69659565	69659663	.	-	.	gene_id "LOC115212770"; ID ""; gene_name "LOC115212770"; transcript_id "G23914.31"; exon_number "13"; uniq_trans_id "G23914.31";
NC_043002.1	PBRI	exon	69660186	69660329	.	-	.	gene_id "LOC115212770"; ID ""; gene_name "LOC115212770"; transcript_id "G23914.31"; exon_number "12"; uniq_trans_id "G23914.31";
NC_043002.1	PBRI	exon	69661088	69661186	.	-	.	gene_id "LOC115212770"; ID ""; gene_name "LOC115212770"; transcript_id "G23914.31"; exon_number "11"; uniq_trans_id "G23914.31";
NC_043002.1	PBRI	exon	69661380	69661532	.	-	.	gene_id "LOC115212770"; ID ""; gene_name "LOC115212770"; transcript_id "G23914.31"; exon_number "10"; uniq_trans_id "G23914.31";
NC_043002.1	PBRI	exon	69661658	69661711	.	-	.	gene_id "LOC115212770"; ID ""; gene_name "LOC115212770"; transcript_id "G23914.31"; exon_number "9"; uniq_trans_id "G23914.31";
NC_043002.1	PBRI	exon	69663059	69663112	.	-	.	gene_id "LOC115212770"; ID ""; gene_name "LOC115212770"; transcript_id "G23914.31"; exon_number "8"; uniq_trans_id "G23914.31";
NC_043002.1	PBRI	exon	69664702	69664755	.	-	.	gene_id "LOC115212770"; ID ""; gene_name "LOC115212770"; transcript_id "G23914.31"; exon_number "7"; uniq_trans_id "G23914.31";
NC_043002.1	PBRI	exon	69664909	69664962	.	-	.	gene_id "LOC115212770"; ID ""; gene_name "LOC115212770"; transcript_id "G23914.31"; exon_number "6"; uniq_trans_id "G23914.31";
NC_043002.1	PBRI	exon	69665335	69665463	.	-	.	gene_id "LOC115212770"; ID ""; gene_name "LOC115212770"; transcript_id "G23914.31"; exon_number "5"; uniq_trans_id "G23914.31";
NC_043002.1	PBRI	exon	69666117	69666140	.	-	.	gene_id "LOC115212770"; ID ""; gene_name "LOC115212770"; transcript_id "G23914.31"; exon_number "4"; uniq_trans_id "G23914.31";
NC_043002.1	PBRI	exon	69666769	69666795	.	-	.	gene_id "LOC115212770"; ID ""; gene_name "LOC115212770"; transcript_id "G23914.31"; exon_number "3"; uniq_trans_id "G23914.31";
NC_043002.1	PBRI	exon	69667326	69667339	.	-	.	gene_id "LOC115212770"; ID ""; gene_name "LOC115212770"; transcript_id "G23914.31"; exon_number "2"; uniq_trans_id "G23914.31";
NC_043002.1	PBRI	exon	69679601	69679975	.	-	.	gene_id "LOC115212770"; ID ""; gene_name "LOC115212770"; transcript_id "G23914.31"; exon_number "1"; uniq_trans_id "G23914.31";
NC_043002.1	PBRI	transcript	69634489	69679895	.	-	.	gene_id "LOC115212770"; ID ""; gene_name "LOC115212770"; transcript_id "G23914.37"; uniq_trans_id "G23914.37";
NC_043002.1	PBRI	exon	69634489	69635160	.	-	.	gene_id "LOC115212770"; ID ""; gene_name "LOC115212770"; transcript_id "G23914.37"; exon_number "44"; uniq_trans_id "G23914.37";
NC_043002.1	PBRI	exon	69635988	69636185	.	-	.	gene_id "LOC115212770"; ID ""; gene_name "LOC115212770"; transcript_id "G23914.37"; exon_number "43"; uniq_trans_id "G23914.37";
NC_043002.1	PBRI	exon	69637080	69637154	.	-	.	gene_id "LOC115212770"; ID ""; gene_name "LOC115212770"; transcript_id "G23914.37"; exon_number "42"; uniq_trans_id "G23914.37";
NC_043002.1	PBRI	exon	69638011	69638114	.	-	.	gene_id "LOC115212770"; ID ""; gene_name "LOC115212770"; transcript_id "G23914.37"; exon_number "41"; uniq_trans_id "G23914.37";
NC_043002.1	PBRI	exon	69639065	69639215	.	-	.	gene_id "LOC115212770"; ID ""; gene_name "LOC115212770"; transcript_id "G23914.37"; exon_number "40"; uniq_trans_id "G23914.37";
NC_043002.1	PBRI	exon	69639628	69639705	.	-	.	gene_id "LOC115212770"; ID ""; gene_name "LOC115212770"; transcript_id "G23914.37"; exon_number "39"; uniq_trans_id "G23914.37";
NC_043002.1	PBRI	exon	69640228	69640263	.	-	.	gene_id "LOC115212770"; ID ""; gene_name "LOC115212770"; transcript_id "G23914.37"; exon_number "38"; uniq_trans_id "G23914.37";
NC_043002.1	PBRI	exon	69641128	69641163	.	-	.	gene_id "LOC115212770"; ID ""; gene_name "LOC115212770"; transcript_id "G23914.37"; exon_number "37"; uniq_trans_id "G23914.37";
NC_043002.1	PBRI	exon	69641343	69641414	.	-	.	gene_id "LOC115212770"; ID ""; gene_name "LOC115212770"; transcript_id "G23914.37"; exon_number "36"; uniq_trans_id "G23914.37";
NC_043002.1	PBRI	exon	69642024	69642131	.	-	.	gene_id "LOC115212770"; ID ""; gene_name "LOC115212770"; transcript_id "G23914.37"; exon_number "35"; uniq_trans_id "G23914.37";
NC_043002.1	PBRI	exon	69642294	69642347	.	-	.	gene_id "LOC115212770"; ID ""; gene_name "LOC115212770"; transcript_id "G23914.37"; exon_number "34"; uniq_trans_id "G23914.37";
NC_043002.1	PBRI	exon	69643182	69643235	.	-	.	gene_id "LOC115212770"; ID ""; gene_name "LOC115212770"; transcript_id "G23914.37"; exon_number "33"; uniq_trans_id "G23914.37";
NC_043002.1	PBRI	exon	69644247	69644300	.	-	.	gene_id "LOC115212770"; ID ""; gene_name "LOC115212770"; transcript_id "G23914.37"; exon_number "32"; uniq_trans_id "G23914.37";
NC_043002.1	PBRI	exon	69644609	69644716	.	-	.	gene_id "LOC115212770"; ID ""; gene_name "LOC115212770"; transcript_id "G23914.37"; exon_number "31"; uniq_trans_id "G23914.37";
NC_043002.1	PBRI	exon	69645065	69645172	.	-	.	gene_id "LOC115212770"; ID ""; gene_name "LOC115212770"; transcript_id "G23914.37"; exon_number "30"; uniq_trans_id "G23914.37";
NC_043002.1	PBRI	exon	69645646	69645753	.	-	.	gene_id "LOC115212770"; ID ""; gene_name "LOC115212770"; transcript_id "G23914.37"; exon_number "29"; uniq_trans_id "G23914.37";
NC_043002.1	PBRI	exon	69646154	69646261	.	-	.	gene_id "LOC115212770"; ID ""; gene_name "LOC115212770"; transcript_id "G23914.37"; exon_number "28"; uniq_trans_id "G23914.37";
NC_043002.1	PBRI	exon	69647732	69647893	.	-	.	gene_id "LOC115212770"; ID ""; gene_name "LOC115212770"; transcript_id "G23914.37"; exon_number "27"; uniq_trans_id "G23914.37";
NC_043002.1	PBRI	exon	69648804	69648911	.	-	.	gene_id "LOC115212770"; ID ""; gene_name "LOC115212770"; transcript_id "G23914.37"; exon_number "26"; uniq_trans_id "G23914.37";
NC_043002.1	PBRI	exon	69649162	69649377	.	-	.	gene_id "LOC115212770"; ID ""; gene_name "LOC115212770"; transcript_id "G23914.37"; exon_number "25"; uniq_trans_id "G23914.37";
NC_043002.1	PBRI	exon	69649896	69649949	.	-	.	gene_id "LOC115212770"; ID ""; gene_name "LOC115212770"; transcript_id "G23914.37"; exon_number "24"; uniq_trans_id "G23914.37";
NC_043002.1	PBRI	exon	69650162	69650215	.	-	.	gene_id "LOC115212770"; ID ""; gene_name "LOC115212770"; transcript_id "G23914.37"; exon_number "23"; uniq_trans_id "G23914.37";
NC_043002.1	PBRI	exon	69651097	69651195	.	-	.	gene_id "LOC115212770"; ID ""; gene_name "LOC115212770"; transcript_id "G23914.37"; exon_number "22"; uniq_trans_id "G23914.37";
NC_043002.1	PBRI	exon	69651920	69652018	.	-	.	gene_id "LOC115212770"; ID ""; gene_name "LOC115212770"; transcript_id "G23914.37"; exon_number "21"; uniq_trans_id "G23914.37";
NC_043002.1	PBRI	exon	69653178	69653231	.	-	.	gene_id "LOC115212770"; ID ""; gene_name "LOC115212770"; transcript_id "G23914.37"; exon_number "20"; uniq_trans_id "G23914.37";
NC_043002.1	PBRI	exon	69654166	69654273	.	-	.	gene_id "LOC115212770"; ID ""; gene_name "LOC115212770"; transcript_id "G23914.37"; exon_number "19"; uniq_trans_id "G23914.37";
NC_043002.1	PBRI	exon	69654528	69654626	.	-	.	gene_id "LOC115212770"; ID ""; gene_name "LOC115212770"; transcript_id "G23914.37"; exon_number "18"; uniq_trans_id "G23914.37";
NC_043002.1	PBRI	exon	69655299	69655352	.	-	.	gene_id "LOC115212770"; ID ""; gene_name "LOC115212770"; transcript_id "G23914.37"; exon_number "17"; uniq_trans_id "G23914.37";
NC_043002.1	PBRI	exon	69656370	69656414	.	-	.	gene_id "LOC115212770"; ID ""; gene_name "LOC115212770"; transcript_id "G23914.37"; exon_number "16"; uniq_trans_id "G23914.37";
NC_043002.1	PBRI	exon	69657439	69657491	.	-	.	gene_id "LOC115212770"; ID ""; gene_name "LOC115212770"; transcript_id "G23914.37"; exon_number "15"; uniq_trans_id "G23914.37";
NC_043002.1	PBRI	exon	69658564	69658671	.	-	.	gene_id "LOC115212770"; ID ""; gene_name "LOC115212770"; transcript_id "G23914.37"; exon_number "14"; uniq_trans_id "G23914.37";
NC_043002.1	PBRI	exon	69659565	69659663	.	-	.	gene_id "LOC115212770"; ID ""; gene_name "LOC115212770"; transcript_id "G23914.37"; exon_number "13"; uniq_trans_id "G23914.37";
NC_043002.1	PBRI	exon	69660186	69660329	.	-	.	gene_id "LOC115212770"; ID ""; gene_name "LOC115212770"; transcript_id "G23914.37"; exon_number "12"; uniq_trans_id "G23914.37";
NC_043002.1	PBRI	exon	69661088	69661186	.	-	.	gene_id "LOC115212770"; ID ""; gene_name "LOC115212770"; transcript_id "G23914.37"; exon_number "11"; uniq_trans_id "G23914.37";
NC_043002.1	PBRI	exon	69661380	69661532	.	-	.	gene_id "LOC115212770"; ID ""; gene_name "LOC115212770"; transcript_id "G23914.37"; exon_number "10"; uniq_trans_id "G23914.37";
NC_043002.1	PBRI	exon	69661658	69661711	.	-	.	gene_id "LOC115212770"; ID ""; gene_name "LOC115212770"; transcript_id "G23914.37"; exon_number "9"; uniq_trans_id "G23914.37";
NC_043002.1	PBRI	exon	69663059	69663112	.	-	.	gene_id "LOC115212770"; ID ""; gene_name "LOC115212770"; transcript_id "G23914.37"; exon_number "8"; uniq_trans_id "G23914.37";
NC_043002.1	PBRI	exon	69664702	69664755	.	-	.	gene_id "LOC115212770"; ID ""; gene_name "LOC115212770"; transcript_id "G23914.37"; exon_number "7"; uniq_trans_id "G23914.37";
NC_043002.1	PBRI	exon	69664909	69664962	.	-	.	gene_id "LOC115212770"; ID ""; gene_name "LOC115212770"; transcript_id "G23914.37"; exon_number "6"; uniq_trans_id "G23914.37";
NC_043002.1	PBRI	exon	69665335	69665463	.	-	.	gene_id "LOC115212770"; ID ""; gene_name "LOC115212770"; transcript_id "G23914.37"; exon_number "5"; uniq_trans_id "G23914.37";
NC_043002.1	PBRI	exon	69666117	69666140	.	-	.	gene_id "LOC115212770"; ID ""; gene_name "LOC115212770"; transcript_id "G23914.37"; exon_number "4"; uniq_trans_id "G23914.37";
NC_043002.1	PBRI	exon	69666769	69666795	.	-	.	gene_id "LOC115212770"; ID ""; gene_name "LOC115212770"; transcript_id "G23914.37"; exon_number "3"; uniq_trans_id "G23914.37";
NC_043002.1	PBRI	exon	69667326	69667339	.	-	.	gene_id "LOC115212770"; ID ""; gene_name "LOC115212770"; transcript_id "G23914.37"; exon_number "2"; uniq_trans_id "G23914.37";
NC_043002.1	PBRI	exon	69679601	69679895	.	-	.	gene_id "LOC115212770"; ID ""; gene_name "LOC115212770"; transcript_id "G23914.37"; exon_number "1"; uniq_trans_id "G23914.37";
NC_043002.1	PBRI	transcript	69634144	69679895	.	-	.	gene_id "LOC115212770"; ID ""; gene_name "LOC115212770"; transcript_id "G23914.4"; uniq_trans_id "G23914.4";
NC_043002.1	PBRI	exon	69634144	69635160	.	-	.	gene_id "LOC115212770"; ID ""; gene_name "LOC115212770"; transcript_id "G23914.4"; exon_number "45"; uniq_trans_id "G23914.4";
NC_043002.1	PBRI	exon	69635988	69636185	.	-	.	gene_id "LOC115212770"; ID ""; gene_name "LOC115212770"; transcript_id "G23914.4"; exon_number "44"; uniq_trans_id "G23914.4";
NC_043002.1	PBRI	exon	69637080	69637154	.	-	.	gene_id "LOC115212770"; ID ""; gene_name "LOC115212770"; transcript_id "G23914.4"; exon_number "43"; uniq_trans_id "G23914.4";
NC_043002.1	PBRI	exon	69638011	69638114	.	-	.	gene_id "LOC115212770"; ID ""; gene_name "LOC115212770"; transcript_id "G23914.4"; exon_number "42"; uniq_trans_id "G23914.4";
NC_043002.1	PBRI	exon	69639065	69639215	.	-	.	gene_id "LOC115212770"; ID ""; gene_name "LOC115212770"; transcript_id "G23914.4"; exon_number "41"; uniq_trans_id "G23914.4";
NC_043002.1	PBRI	exon	69639628	69639705	.	-	.	gene_id "LOC115212770"; ID ""; gene_name "LOC115212770"; transcript_id "G23914.4"; exon_number "40"; uniq_trans_id "G23914.4";
NC_043002.1	PBRI	exon	69640228	69640263	.	-	.	gene_id "LOC115212770"; ID ""; gene_name "LOC115212770"; transcript_id "G23914.4"; exon_number "39"; uniq_trans_id "G23914.4";
NC_043002.1	PBRI	exon	69641128	69641163	.	-	.	gene_id "LOC115212770"; ID ""; gene_name "LOC115212770"; transcript_id "G23914.4"; exon_number "38"; uniq_trans_id "G23914.4";
NC_043002.1	PBRI	exon	69641343	69641414	.	-	.	gene_id "LOC115212770"; ID ""; gene_name "LOC115212770"; transcript_id "G23914.4"; exon_number "37"; uniq_trans_id "G23914.4";
NC_043002.1	PBRI	exon	69642024	69642131	.	-	.	gene_id "LOC115212770"; ID ""; gene_name "LOC115212770"; transcript_id "G23914.4"; exon_number "36"; uniq_trans_id "G23914.4";
NC_043002.1	PBRI	exon	69642294	69642347	.	-	.	gene_id "LOC115212770"; ID ""; gene_name "LOC115212770"; transcript_id "G23914.4"; exon_number "35"; uniq_trans_id "G23914.4";
NC_043002.1	PBRI	exon	69643182	69643235	.	-	.	gene_id "LOC115212770"; ID ""; gene_name "LOC115212770"; transcript_id "G23914.4"; exon_number "34"; uniq_trans_id "G23914.4";
NC_043002.1	PBRI	exon	69644247	69644300	.	-	.	gene_id "LOC115212770"; ID ""; gene_name "LOC115212770"; transcript_id "G23914.4"; exon_number "33"; uniq_trans_id "G23914.4";
NC_043002.1	PBRI	exon	69644609	69644716	.	-	.	gene_id "LOC115212770"; ID ""; gene_name "LOC115212770"; transcript_id "G23914.4"; exon_number "32"; uniq_trans_id "G23914.4";
NC_043002.1	PBRI	exon	69645065	69645172	.	-	.	gene_id "LOC115212770"; ID ""; gene_name "LOC115212770"; transcript_id "G23914.4"; exon_number "31"; uniq_trans_id "G23914.4";
NC_043002.1	PBRI	exon	69645646	69645753	.	-	.	gene_id "LOC115212770"; ID ""; gene_name "LOC115212770"; transcript_id "G23914.4"; exon_number "30"; uniq_trans_id "G23914.4";
NC_043002.1	PBRI	exon	69646154	69646261	.	-	.	gene_id "LOC115212770"; ID ""; gene_name "LOC115212770"; transcript_id "G23914.4"; exon_number "29"; uniq_trans_id "G23914.4";
NC_043002.1	PBRI	exon	69647732	69647893	.	-	.	gene_id "LOC115212770"; ID ""; gene_name "LOC115212770"; transcript_id "G23914.4"; exon_number "28"; uniq_trans_id "G23914.4";
NC_043002.1	PBRI	exon	69648804	69648911	.	-	.	gene_id "LOC115212770"; ID ""; gene_name "LOC115212770"; transcript_id "G23914.4"; exon_number "27"; uniq_trans_id "G23914.4";
NC_043002.1	PBRI	exon	69649162	69649377	.	-	.	gene_id "LOC115212770"; ID ""; gene_name "LOC115212770"; transcript_id "G23914.4"; exon_number "26"; uniq_trans_id "G23914.4";
NC_043002.1	PBRI	exon	69649896	69649949	.	-	.	gene_id "LOC115212770"; ID ""; gene_name "LOC115212770"; transcript_id "G23914.4"; exon_number "25"; uniq_trans_id "G23914.4";
NC_043002.1	PBRI	exon	69650162	69650215	.	-	.	gene_id "LOC115212770"; ID ""; gene_name "LOC115212770"; transcript_id "G23914.4"; exon_number "24"; uniq_trans_id "G23914.4";
NC_043002.1	PBRI	exon	69651097	69651195	.	-	.	gene_id "LOC115212770"; ID ""; gene_name "LOC115212770"; transcript_id "G23914.4"; exon_number "23"; uniq_trans_id "G23914.4";
NC_043002.1	PBRI	exon	69651920	69652018	.	-	.	gene_id "LOC115212770"; ID ""; gene_name "LOC115212770"; transcript_id "G23914.4"; exon_number "22"; uniq_trans_id "G23914.4";
NC_043002.1	PBRI	exon	69653178	69653231	.	-	.	gene_id "LOC115212770"; ID ""; gene_name "LOC115212770"; transcript_id "G23914.4"; exon_number "21"; uniq_trans_id "G23914.4";
NC_043002.1	PBRI	exon	69654166	69654273	.	-	.	gene_id "LOC115212770"; ID ""; gene_name "LOC115212770"; transcript_id "G23914.4"; exon_number "20"; uniq_trans_id "G23914.4";
NC_043002.1	PBRI	exon	69654528	69654626	.	-	.	gene_id "LOC115212770"; ID ""; gene_name "LOC115212770"; transcript_id "G23914.4"; exon_number "19"; uniq_trans_id "G23914.4";
NC_043002.1	PBRI	exon	69655299	69655352	.	-	.	gene_id "LOC115212770"; ID ""; gene_name "LOC115212770"; transcript_id "G23914.4"; exon_number "18"; uniq_trans_id "G23914.4";
NC_043002.1	PBRI	exon	69656370	69656414	.	-	.	gene_id "LOC115212770"; ID ""; gene_name "LOC115212770"; transcript_id "G23914.4"; exon_number "17"; uniq_trans_id "G23914.4";
NC_043002.1	PBRI	exon	69657439	69657546	.	-	.	gene_id "LOC115212770"; ID ""; gene_name "LOC115212770"; transcript_id "G23914.4"; exon_number "16"; uniq_trans_id "G23914.4";
NC_043002.1	PBRI	exon	69657769	69657822	.	-	.	gene_id "LOC115212770"; ID ""; gene_name "LOC115212770"; transcript_id "G23914.4"; exon_number "15"; uniq_trans_id "G23914.4";
NC_043002.1	PBRI	exon	69658564	69658671	.	-	.	gene_id "LOC115212770"; ID ""; gene_name "LOC115212770"; transcript_id "G23914.4"; exon_number "14"; uniq_trans_id "G23914.4";
NC_043002.1	PBRI	exon	69659565	69659663	.	-	.	gene_id "LOC115212770"; ID ""; gene_name "LOC115212770"; transcript_id "G23914.4"; exon_number "13"; uniq_trans_id "G23914.4";
NC_043002.1	PBRI	exon	69660186	69660329	.	-	.	gene_id "LOC115212770"; ID ""; gene_name "LOC115212770"; transcript_id "G23914.4"; exon_number "12"; uniq_trans_id "G23914.4";
NC_043002.1	PBRI	exon	69661088	69661186	.	-	.	gene_id "LOC115212770"; ID ""; gene_name "LOC115212770"; transcript_id "G23914.4"; exon_number "11"; uniq_trans_id "G23914.4";
NC_043002.1	PBRI	exon	69661380	69661532	.	-	.	gene_id "LOC115212770"; ID ""; gene_name "LOC115212770"; transcript_id "G23914.4"; exon_number "10"; uniq_trans_id "G23914.4";
NC_043002.1	PBRI	exon	69661658	69661711	.	-	.	gene_id "LOC115212770"; ID ""; gene_name "LOC115212770"; transcript_id "G23914.4"; exon_number "9"; uniq_trans_id "G23914.4";
NC_043002.1	PBRI	exon	69663059	69663112	.	-	.	gene_id "LOC115212770"; ID ""; gene_name "LOC115212770"; transcript_id "G23914.4"; exon_number "8"; uniq_trans_id "G23914.4";
NC_043002.1	PBRI	exon	69664702	69664755	.	-	.	gene_id "LOC115212770"; ID ""; gene_name "LOC115212770"; transcript_id "G23914.4"; exon_number "7"; uniq_trans_id "G23914.4";
NC_043002.1	PBRI	exon	69664909	69664962	.	-	.	gene_id "LOC115212770"; ID ""; gene_name "LOC115212770"; transcript_id "G23914.4"; exon_number "6"; uniq_trans_id "G23914.4";
NC_043002.1	PBRI	exon	69665335	69665463	.	-	.	gene_id "LOC115212770"; ID ""; gene_name "LOC115212770"; transcript_id "G23914.4"; exon_number "5"; uniq_trans_id "G23914.4";
NC_043002.1	PBRI	exon	69666117	69666140	.	-	.	gene_id "LOC115212770"; ID ""; gene_name "LOC115212770"; transcript_id "G23914.4"; exon_number "4"; uniq_trans_id "G23914.4";
NC_043002.1	PBRI	exon	69666769	69666795	.	-	.	gene_id "LOC115212770"; ID ""; gene_name "LOC115212770"; transcript_id "G23914.4"; exon_number "3"; uniq_trans_id "G23914.4";
NC_043002.1	PBRI	exon	69667326	69667339	.	-	.	gene_id "LOC115212770"; ID ""; gene_name "LOC115212770"; transcript_id "G23914.4"; exon_number "2"; uniq_trans_id "G23914.4";
NC_043002.1	PBRI	exon	69679601	69679895	.	-	.	gene_id "LOC115212770"; ID ""; gene_name "LOC115212770"; transcript_id "G23914.4"; exon_number "1"; uniq_trans_id "G23914.4";
NC_043002.1	PBRI	transcript	69634489	69679895	.	-	.	gene_id "LOC115212770"; ID ""; gene_name "LOC115212770"; transcript_id "G23914.45"; uniq_trans_id "G23914.45";
NC_043002.1	PBRI	exon	69634489	69635160	.	-	.	gene_id "LOC115212770"; ID ""; gene_name "LOC115212770"; transcript_id "G23914.45"; exon_number "45"; uniq_trans_id "G23914.45";
NC_043002.1	PBRI	exon	69635988	69636185	.	-	.	gene_id "LOC115212770"; ID ""; gene_name "LOC115212770"; transcript_id "G23914.45"; exon_number "44"; uniq_trans_id "G23914.45";
NC_043002.1	PBRI	exon	69637080	69637154	.	-	.	gene_id "LOC115212770"; ID ""; gene_name "LOC115212770"; transcript_id "G23914.45"; exon_number "43"; uniq_trans_id "G23914.45";
NC_043002.1	PBRI	exon	69638011	69638114	.	-	.	gene_id "LOC115212770"; ID ""; gene_name "LOC115212770"; transcript_id "G23914.45"; exon_number "42"; uniq_trans_id "G23914.45";
NC_043002.1	PBRI	exon	69639065	69639215	.	-	.	gene_id "LOC115212770"; ID ""; gene_name "LOC115212770"; transcript_id "G23914.45"; exon_number "41"; uniq_trans_id "G23914.45";
NC_043002.1	PBRI	exon	69639628	69639705	.	-	.	gene_id "LOC115212770"; ID ""; gene_name "LOC115212770"; transcript_id "G23914.45"; exon_number "40"; uniq_trans_id "G23914.45";
NC_043002.1	PBRI	exon	69640228	69640263	.	-	.	gene_id "LOC115212770"; ID ""; gene_name "LOC115212770"; transcript_id "G23914.45"; exon_number "39"; uniq_trans_id "G23914.45";
NC_043002.1	PBRI	exon	69641128	69641163	.	-	.	gene_id "LOC115212770"; ID ""; gene_name "LOC115212770"; transcript_id "G23914.45"; exon_number "38"; uniq_trans_id "G23914.45";
NC_043002.1	PBRI	exon	69641343	69641414	.	-	.	gene_id "LOC115212770"; ID ""; gene_name "LOC115212770"; transcript_id "G23914.45"; exon_number "37"; uniq_trans_id "G23914.45";
NC_043002.1	PBRI	exon	69642024	69642131	.	-	.	gene_id "LOC115212770"; ID ""; gene_name "LOC115212770"; transcript_id "G23914.45"; exon_number "36"; uniq_trans_id "G23914.45";
NC_043002.1	PBRI	exon	69642294	69642347	.	-	.	gene_id "LOC115212770"; ID ""; gene_name "LOC115212770"; transcript_id "G23914.45"; exon_number "35"; uniq_trans_id "G23914.45";
NC_043002.1	PBRI	exon	69643182	69643235	.	-	.	gene_id "LOC115212770"; ID ""; gene_name "LOC115212770"; transcript_id "G23914.45"; exon_number "34"; uniq_trans_id "G23914.45";
NC_043002.1	PBRI	exon	69644247	69644300	.	-	.	gene_id "LOC115212770"; ID ""; gene_name "LOC115212770"; transcript_id "G23914.45"; exon_number "33"; uniq_trans_id "G23914.45";
NC_043002.1	PBRI	exon	69644609	69644716	.	-	.	gene_id "LOC115212770"; ID ""; gene_name "LOC115212770"; transcript_id "G23914.45"; exon_number "32"; uniq_trans_id "G23914.45";
NC_043002.1	PBRI	exon	69645065	69645172	.	-	.	gene_id "LOC115212770"; ID ""; gene_name "LOC115212770"; transcript_id "G23914.45"; exon_number "31"; uniq_trans_id "G23914.45";
NC_043002.1	PBRI	exon	69645646	69645753	.	-	.	gene_id "LOC115212770"; ID ""; gene_name "LOC115212770"; transcript_id "G23914.45"; exon_number "30"; uniq_trans_id "G23914.45";
NC_043002.1	PBRI	exon	69646154	69646261	.	-	.	gene_id "LOC115212770"; ID ""; gene_name "LOC115212770"; transcript_id "G23914.45"; exon_number "29"; uniq_trans_id "G23914.45";
NC_043002.1	PBRI	exon	69647732	69647893	.	-	.	gene_id "LOC115212770"; ID ""; gene_name "LOC115212770"; transcript_id "G23914.45"; exon_number "28"; uniq_trans_id "G23914.45";
NC_043002.1	PBRI	exon	69648804	69648911	.	-	.	gene_id "LOC115212770"; ID ""; gene_name "LOC115212770"; transcript_id "G23914.45"; exon_number "27"; uniq_trans_id "G23914.45";
NC_043002.1	PBRI	exon	69649162	69649377	.	-	.	gene_id "LOC115212770"; ID ""; gene_name "LOC115212770"; transcript_id "G23914.45"; exon_number "26"; uniq_trans_id "G23914.45";
NC_043002.1	PBRI	exon	69649896	69649949	.	-	.	gene_id "LOC115212770"; ID ""; gene_name "LOC115212770"; transcript_id "G23914.45"; exon_number "25"; uniq_trans_id "G23914.45";
NC_043002.1	PBRI	exon	69650162	69650215	.	-	.	gene_id "LOC115212770"; ID ""; gene_name "LOC115212770"; transcript_id "G23914.45"; exon_number "24"; uniq_trans_id "G23914.45";
NC_043002.1	PBRI	exon	69651097	69651195	.	-	.	gene_id "LOC115212770"; ID ""; gene_name "LOC115212770"; transcript_id "G23914.45"; exon_number "23"; uniq_trans_id "G23914.45";
NC_043002.1	PBRI	exon	69651920	69652018	.	-	.	gene_id "LOC115212770"; ID ""; gene_name "LOC115212770"; transcript_id "G23914.45"; exon_number "22"; uniq_trans_id "G23914.45";
NC_043002.1	PBRI	exon	69653178	69653231	.	-	.	gene_id "LOC115212770"; ID ""; gene_name "LOC115212770"; transcript_id "G23914.45"; exon_number "21"; uniq_trans_id "G23914.45";
NC_043002.1	PBRI	exon	69654166	69654273	.	-	.	gene_id "LOC115212770"; ID ""; gene_name "LOC115212770"; transcript_id "G23914.45"; exon_number "20"; uniq_trans_id "G23914.45";
NC_043002.1	PBRI	exon	69654528	69654626	.	-	.	gene_id "LOC115212770"; ID ""; gene_name "LOC115212770"; transcript_id "G23914.45"; exon_number "19"; uniq_trans_id "G23914.45";
NC_043002.1	PBRI	exon	69655299	69655352	.	-	.	gene_id "LOC115212770"; ID ""; gene_name "LOC115212770"; transcript_id "G23914.45"; exon_number "18"; uniq_trans_id "G23914.45";
NC_043002.1	PBRI	exon	69656370	69656414	.	-	.	gene_id "LOC115212770"; ID ""; gene_name "LOC115212770"; transcript_id "G23914.45"; exon_number "17"; uniq_trans_id "G23914.45";
NC_043002.1	PBRI	exon	69657439	69657546	.	-	.	gene_id "LOC115212770"; ID ""; gene_name "LOC115212770"; transcript_id "G23914.45"; exon_number "16"; uniq_trans_id "G23914.45";
NC_043002.1	PBRI	exon	69657769	69657822	.	-	.	gene_id "LOC115212770"; ID ""; gene_name "LOC115212770"; transcript_id "G23914.45"; exon_number "15"; uniq_trans_id "G23914.45";
NC_043002.1	PBRI	exon	69658564	69658671	.	-	.	gene_id "LOC115212770"; ID ""; gene_name "LOC115212770"; transcript_id "G23914.45"; exon_number "14"; uniq_trans_id "G23914.45";
NC_043002.1	PBRI	exon	69659565	69659663	.	-	.	gene_id "LOC115212770"; ID ""; gene_name "LOC115212770"; transcript_id "G23914.45"; exon_number "13"; uniq_trans_id "G23914.45";
NC_043002.1	PBRI	exon	69660186	69660313	.	-	.	gene_id "LOC115212770"; ID ""; gene_name "LOC115212770"; transcript_id "G23914.45"; exon_number "12"; uniq_trans_id "G23914.45";
NC_043002.1	PBRI	exon	69661088	69661186	.	-	.	gene_id "LOC115212770"; ID ""; gene_name "LOC115212770"; transcript_id "G23914.45"; exon_number "11"; uniq_trans_id "G23914.45";
NC_043002.1	PBRI	exon	69661380	69661532	.	-	.	gene_id "LOC115212770"; ID ""; gene_name "LOC115212770"; transcript_id "G23914.45"; exon_number "10"; uniq_trans_id "G23914.45";
NC_043002.1	PBRI	exon	69661658	69661711	.	-	.	gene_id "LOC115212770"; ID ""; gene_name "LOC115212770"; transcript_id "G23914.45"; exon_number "9"; uniq_trans_id "G23914.45";
NC_043002.1	PBRI	exon	69663059	69663112	.	-	.	gene_id "LOC115212770"; ID ""; gene_name "LOC115212770"; transcript_id "G23914.45"; exon_number "8"; uniq_trans_id "G23914.45";
NC_043002.1	PBRI	exon	69664702	69664755	.	-	.	gene_id "LOC115212770"; ID ""; gene_name "LOC115212770"; transcript_id "G23914.45"; exon_number "7"; uniq_trans_id "G23914.45";
NC_043002.1	PBRI	exon	69664909	69664962	.	-	.	gene_id "LOC115212770"; ID ""; gene_name "LOC115212770"; transcript_id "G23914.45"; exon_number "6"; uniq_trans_id "G23914.45";
NC_043002.1	PBRI	exon	69665335	69665463	.	-	.	gene_id "LOC115212770"; ID ""; gene_name "LOC115212770"; transcript_id "G23914.45"; exon_number "5"; uniq_trans_id "G23914.45";
NC_043002.1	PBRI	exon	69666117	69666140	.	-	.	gene_id "LOC115212770"; ID ""; gene_name "LOC115212770"; transcript_id "G23914.45"; exon_number "4"; uniq_trans_id "G23914.45";
NC_043002.1	PBRI	exon	69666769	69666795	.	-	.	gene_id "LOC115212770"; ID ""; gene_name "LOC115212770"; transcript_id "G23914.45"; exon_number "3"; uniq_trans_id "G23914.45";
NC_043002.1	PBRI	exon	69667326	69667339	.	-	.	gene_id "LOC115212770"; ID ""; gene_name "LOC115212770"; transcript_id "G23914.45"; exon_number "2"; uniq_trans_id "G23914.45";
NC_043002.1	PBRI	exon	69679601	69679895	.	-	.	gene_id "LOC115212770"; ID ""; gene_name "LOC115212770"; transcript_id "G23914.45"; exon_number "1"; uniq_trans_id "G23914.45";
NC_043002.1	PBRI	transcript	69634489	69679895	.	-	.	gene_id "LOC115212770"; ID ""; gene_name "LOC115212770"; transcript_id "G23914.49"; uniq_trans_id "G23914.49";
NC_043002.1	PBRI	exon	69634489	69635160	.	-	.	gene_id "LOC115212770"; ID ""; gene_name "LOC115212770"; transcript_id "G23914.49"; exon_number "44"; uniq_trans_id "G23914.49";
NC_043002.1	PBRI	exon	69635988	69636185	.	-	.	gene_id "LOC115212770"; ID ""; gene_name "LOC115212770"; transcript_id "G23914.49"; exon_number "43"; uniq_trans_id "G23914.49";
NC_043002.1	PBRI	exon	69637080	69637154	.	-	.	gene_id "LOC115212770"; ID ""; gene_name "LOC115212770"; transcript_id "G23914.49"; exon_number "42"; uniq_trans_id "G23914.49";
NC_043002.1	PBRI	exon	69638011	69638114	.	-	.	gene_id "LOC115212770"; ID ""; gene_name "LOC115212770"; transcript_id "G23914.49"; exon_number "41"; uniq_trans_id "G23914.49";
NC_043002.1	PBRI	exon	69639065	69639215	.	-	.	gene_id "LOC115212770"; ID ""; gene_name "LOC115212770"; transcript_id "G23914.49"; exon_number "40"; uniq_trans_id "G23914.49";
NC_043002.1	PBRI	exon	69639628	69639705	.	-	.	gene_id "LOC115212770"; ID ""; gene_name "LOC115212770"; transcript_id "G23914.49"; exon_number "39"; uniq_trans_id "G23914.49";
NC_043002.1	PBRI	exon	69640228	69640263	.	-	.	gene_id "LOC115212770"; ID ""; gene_name "LOC115212770"; transcript_id "G23914.49"; exon_number "38"; uniq_trans_id "G23914.49";
NC_043002.1	PBRI	exon	69641128	69641163	.	-	.	gene_id "LOC115212770"; ID ""; gene_name "LOC115212770"; transcript_id "G23914.49"; exon_number "37"; uniq_trans_id "G23914.49";
NC_043002.1	PBRI	exon	69641343	69641414	.	-	.	gene_id "LOC115212770"; ID ""; gene_name "LOC115212770"; transcript_id "G23914.49"; exon_number "36"; uniq_trans_id "G23914.49";
NC_043002.1	PBRI	exon	69642024	69642131	.	-	.	gene_id "LOC115212770"; ID ""; gene_name "LOC115212770"; transcript_id "G23914.49"; exon_number "35"; uniq_trans_id "G23914.49";
NC_043002.1	PBRI	exon	69642294	69642347	.	-	.	gene_id "LOC115212770"; ID ""; gene_name "LOC115212770"; transcript_id "G23914.49"; exon_number "34"; uniq_trans_id "G23914.49";
NC_043002.1	PBRI	exon	69643182	69643235	.	-	.	gene_id "LOC115212770"; ID ""; gene_name "LOC115212770"; transcript_id "G23914.49"; exon_number "33"; uniq_trans_id "G23914.49";
NC_043002.1	PBRI	exon	69644247	69644300	.	-	.	gene_id "LOC115212770"; ID ""; gene_name "LOC115212770"; transcript_id "G23914.49"; exon_number "32"; uniq_trans_id "G23914.49";
NC_043002.1	PBRI	exon	69644609	69644716	.	-	.	gene_id "LOC115212770"; ID ""; gene_name "LOC115212770"; transcript_id "G23914.49"; exon_number "31"; uniq_trans_id "G23914.49";
NC_043002.1	PBRI	exon	69645065	69645172	.	-	.	gene_id "LOC115212770"; ID ""; gene_name "LOC115212770"; transcript_id "G23914.49"; exon_number "30"; uniq_trans_id "G23914.49";
NC_043002.1	PBRI	exon	69645646	69645753	.	-	.	gene_id "LOC115212770"; ID ""; gene_name "LOC115212770"; transcript_id "G23914.49"; exon_number "29"; uniq_trans_id "G23914.49";
NC_043002.1	PBRI	exon	69646154	69646261	.	-	.	gene_id "LOC115212770"; ID ""; gene_name "LOC115212770"; transcript_id "G23914.49"; exon_number "28"; uniq_trans_id "G23914.49";
NC_043002.1	PBRI	exon	69647732	69647893	.	-	.	gene_id "LOC115212770"; ID ""; gene_name "LOC115212770"; transcript_id "G23914.49"; exon_number "27"; uniq_trans_id "G23914.49";
NC_043002.1	PBRI	exon	69648804	69648911	.	-	.	gene_id "LOC115212770"; ID ""; gene_name "LOC115212770"; transcript_id "G23914.49"; exon_number "26"; uniq_trans_id "G23914.49";
NC_043002.1	PBRI	exon	69649162	69649377	.	-	.	gene_id "LOC115212770"; ID ""; gene_name "LOC115212770"; transcript_id "G23914.49"; exon_number "25"; uniq_trans_id "G23914.49";
NC_043002.1	PBRI	exon	69649896	69649949	.	-	.	gene_id "LOC115212770"; ID ""; gene_name "LOC115212770"; transcript_id "G23914.49"; exon_number "24"; uniq_trans_id "G23914.49";
NC_043002.1	PBRI	exon	69650162	69650215	.	-	.	gene_id "LOC115212770"; ID ""; gene_name "LOC115212770"; transcript_id "G23914.49"; exon_number "23"; uniq_trans_id "G23914.49";
NC_043002.1	PBRI	exon	69651097	69651195	.	-	.	gene_id "LOC115212770"; ID ""; gene_name "LOC115212770"; transcript_id "G23914.49"; exon_number "22"; uniq_trans_id "G23914.49";
NC_043002.1	PBRI	exon	69651920	69652018	.	-	.	gene_id "LOC115212770"; ID ""; gene_name "LOC115212770"; transcript_id "G23914.49"; exon_number "21"; uniq_trans_id "G23914.49";
NC_043002.1	PBRI	exon	69653178	69653231	.	-	.	gene_id "LOC115212770"; ID ""; gene_name "LOC115212770"; transcript_id "G23914.49"; exon_number "20"; uniq_trans_id "G23914.49";
NC_043002.1	PBRI	exon	69654166	69654273	.	-	.	gene_id "LOC115212770"; ID ""; gene_name "LOC115212770"; transcript_id "G23914.49"; exon_number "19"; uniq_trans_id "G23914.49";
NC_043002.1	PBRI	exon	69654528	69654626	.	-	.	gene_id "LOC115212770"; ID ""; gene_name "LOC115212770"; transcript_id "G23914.49"; exon_number "18"; uniq_trans_id "G23914.49";
NC_043002.1	PBRI	exon	69655299	69655352	.	-	.	gene_id "LOC115212770"; ID ""; gene_name "LOC115212770"; transcript_id "G23914.49"; exon_number "17"; uniq_trans_id "G23914.49";
NC_043002.1	PBRI	exon	69656370	69656414	.	-	.	gene_id "LOC115212770"; ID ""; gene_name "LOC115212770"; transcript_id "G23914.49"; exon_number "16"; uniq_trans_id "G23914.49";
NC_043002.1	PBRI	exon	69657439	69657546	.	-	.	gene_id "LOC115212770"; ID ""; gene_name "LOC115212770"; transcript_id "G23914.49"; exon_number "15"; uniq_trans_id "G23914.49";
NC_043002.1	PBRI	exon	69657769	69657822	.	-	.	gene_id "LOC115212770"; ID ""; gene_name "LOC115212770"; transcript_id "G23914.49"; exon_number "14"; uniq_trans_id "G23914.49";
NC_043002.1	PBRI	exon	69658564	69658671	.	-	.	gene_id "LOC115212770"; ID ""; gene_name "LOC115212770"; transcript_id "G23914.49"; exon_number "13"; uniq_trans_id "G23914.49";
NC_043002.1	PBRI	exon	69659565	69659663	.	-	.	gene_id "LOC115212770"; ID ""; gene_name "LOC115212770"; transcript_id "G23914.49"; exon_number "12"; uniq_trans_id "G23914.49";
NC_043002.1	PBRI	exon	69660186	69660329	.	-	.	gene_id "LOC115212770"; ID ""; gene_name "LOC115212770"; transcript_id "G23914.49"; exon_number "11"; uniq_trans_id "G23914.49";
NC_043002.1	PBRI	exon	69661088	69661140	.	-	.	gene_id "LOC115212770"; ID ""; gene_name "LOC115212770"; transcript_id "G23914.49"; exon_number "10"; uniq_trans_id "G23914.49";
NC_043002.1	PBRI	exon	69661460	69661532	.	-	.	gene_id "LOC115212770"; ID ""; gene_name "LOC115212770"; transcript_id "G23914.49"; exon_number "9"; uniq_trans_id "G23914.49";
NC_043002.1	PBRI	exon	69661658	69661711	.	-	.	gene_id "LOC115212770"; ID ""; gene_name "LOC115212770"; transcript_id "G23914.49"; exon_number "8"; uniq_trans_id "G23914.49";
NC_043002.1	PBRI	exon	69663059	69663112	.	-	.	gene_id "LOC115212770"; ID ""; gene_name "LOC115212770"; transcript_id "G23914.49"; exon_number "7"; uniq_trans_id "G23914.49";
NC_043002.1	PBRI	exon	69664702	69664755	.	-	.	gene_id "LOC115212770"; ID ""; gene_name "LOC115212770"; transcript_id "G23914.49"; exon_number "6"; uniq_trans_id "G23914.49";
NC_043002.1	PBRI	exon	69664909	69664962	.	-	.	gene_id "LOC115212770"; ID ""; gene_name "LOC115212770"; transcript_id "G23914.49"; exon_number "5"; uniq_trans_id "G23914.49";
NC_043002.1	PBRI	exon	69665335	69665463	.	-	.	gene_id "LOC115212770"; ID ""; gene_name "LOC115212770"; transcript_id "G23914.49"; exon_number "4"; uniq_trans_id "G23914.49";
NC_043002.1	PBRI	exon	69666117	69666140	.	-	.	gene_id "LOC115212770"; ID ""; gene_name "LOC115212770"; transcript_id "G23914.49"; exon_number "3"; uniq_trans_id "G23914.49";
NC_043002.1	PBRI	exon	69667326	69667339	.	-	.	gene_id "LOC115212770"; ID ""; gene_name "LOC115212770"; transcript_id "G23914.49"; exon_number "2"; uniq_trans_id "G23914.49";
NC_043002.1	PBRI	exon	69679601	69679895	.	-	.	gene_id "LOC115212770"; ID ""; gene_name "LOC115212770"; transcript_id "G23914.49"; exon_number "1"; uniq_trans_id "G23914.49";
NC_043002.1	PBRI	transcript	69634144	69679897	.	-	.	gene_id "LOC115212770"; ID ""; gene_name "LOC115212770"; transcript_id "G23914.5"; uniq_trans_id "G23914.5";
NC_043002.1	PBRI	exon	69634144	69635160	.	-	.	gene_id "LOC115212770"; ID ""; gene_name "LOC115212770"; transcript_id "G23914.5"; exon_number "44"; uniq_trans_id "G23914.5";
NC_043002.1	PBRI	exon	69635988	69636185	.	-	.	gene_id "LOC115212770"; ID ""; gene_name "LOC115212770"; transcript_id "G23914.5"; exon_number "43"; uniq_trans_id "G23914.5";
NC_043002.1	PBRI	exon	69637080	69637154	.	-	.	gene_id "LOC115212770"; ID ""; gene_name "LOC115212770"; transcript_id "G23914.5"; exon_number "42"; uniq_trans_id "G23914.5";
NC_043002.1	PBRI	exon	69638011	69638114	.	-	.	gene_id "LOC115212770"; ID ""; gene_name "LOC115212770"; transcript_id "G23914.5"; exon_number "41"; uniq_trans_id "G23914.5";
NC_043002.1	PBRI	exon	69639065	69639215	.	-	.	gene_id "LOC115212770"; ID ""; gene_name "LOC115212770"; transcript_id "G23914.5"; exon_number "40"; uniq_trans_id "G23914.5";
NC_043002.1	PBRI	exon	69639628	69639705	.	-	.	gene_id "LOC115212770"; ID ""; gene_name "LOC115212770"; transcript_id "G23914.5"; exon_number "39"; uniq_trans_id "G23914.5";
NC_043002.1	PBRI	exon	69640228	69640263	.	-	.	gene_id "LOC115212770"; ID ""; gene_name "LOC115212770"; transcript_id "G23914.5"; exon_number "38"; uniq_trans_id "G23914.5";
NC_043002.1	PBRI	exon	69641128	69641163	.	-	.	gene_id "LOC115212770"; ID ""; gene_name "LOC115212770"; transcript_id "G23914.5"; exon_number "37"; uniq_trans_id "G23914.5";
NC_043002.1	PBRI	exon	69641343	69641414	.	-	.	gene_id "LOC115212770"; ID ""; gene_name "LOC115212770"; transcript_id "G23914.5"; exon_number "36"; uniq_trans_id "G23914.5";
NC_043002.1	PBRI	exon	69642024	69642131	.	-	.	gene_id "LOC115212770"; ID ""; gene_name "LOC115212770"; transcript_id "G23914.5"; exon_number "35"; uniq_trans_id "G23914.5";
NC_043002.1	PBRI	exon	69642294	69642347	.	-	.	gene_id "LOC115212770"; ID ""; gene_name "LOC115212770"; transcript_id "G23914.5"; exon_number "34"; uniq_trans_id "G23914.5";
NC_043002.1	PBRI	exon	69643182	69643235	.	-	.	gene_id "LOC115212770"; ID ""; gene_name "LOC115212770"; transcript_id "G23914.5"; exon_number "33"; uniq_trans_id "G23914.5";
NC_043002.1	PBRI	exon	69644247	69644300	.	-	.	gene_id "LOC115212770"; ID ""; gene_name "LOC115212770"; transcript_id "G23914.5"; exon_number "32"; uniq_trans_id "G23914.5";
NC_043002.1	PBRI	exon	69644609	69644716	.	-	.	gene_id "LOC115212770"; ID ""; gene_name "LOC115212770"; transcript_id "G23914.5"; exon_number "31"; uniq_trans_id "G23914.5";
NC_043002.1	PBRI	exon	69645065	69645172	.	-	.	gene_id "LOC115212770"; ID ""; gene_name "LOC115212770"; transcript_id "G23914.5"; exon_number "30"; uniq_trans_id "G23914.5";
NC_043002.1	PBRI	exon	69645646	69645753	.	-	.	gene_id "LOC115212770"; ID ""; gene_name "LOC115212770"; transcript_id "G23914.5"; exon_number "29"; uniq_trans_id "G23914.5";
NC_043002.1	PBRI	exon	69646154	69646261	.	-	.	gene_id "LOC115212770"; ID ""; gene_name "LOC115212770"; transcript_id "G23914.5"; exon_number "28"; uniq_trans_id "G23914.5";
NC_043002.1	PBRI	exon	69647732	69647893	.	-	.	gene_id "LOC115212770"; ID ""; gene_name "LOC115212770"; transcript_id "G23914.5"; exon_number "27"; uniq_trans_id "G23914.5";
NC_043002.1	PBRI	exon	69648804	69648911	.	-	.	gene_id "LOC115212770"; ID ""; gene_name "LOC115212770"; transcript_id "G23914.5"; exon_number "26"; uniq_trans_id "G23914.5";
NC_043002.1	PBRI	exon	69649162	69649377	.	-	.	gene_id "LOC115212770"; ID ""; gene_name "LOC115212770"; transcript_id "G23914.5"; exon_number "25"; uniq_trans_id "G23914.5";
NC_043002.1	PBRI	exon	69649896	69649949	.	-	.	gene_id "LOC115212770"; ID ""; gene_name "LOC115212770"; transcript_id "G23914.5"; exon_number "24"; uniq_trans_id "G23914.5";
NC_043002.1	PBRI	exon	69650162	69650215	.	-	.	gene_id "LOC115212770"; ID ""; gene_name "LOC115212770"; transcript_id "G23914.5"; exon_number "23"; uniq_trans_id "G23914.5";
NC_043002.1	PBRI	exon	69651097	69651195	.	-	.	gene_id "LOC115212770"; ID ""; gene_name "LOC115212770"; transcript_id "G23914.5"; exon_number "22"; uniq_trans_id "G23914.5";
NC_043002.1	PBRI	exon	69651920	69652018	.	-	.	gene_id "LOC115212770"; ID ""; gene_name "LOC115212770"; transcript_id "G23914.5"; exon_number "21"; uniq_trans_id "G23914.5";
NC_043002.1	PBRI	exon	69653178	69653231	.	-	.	gene_id "LOC115212770"; ID ""; gene_name "LOC115212770"; transcript_id "G23914.5"; exon_number "20"; uniq_trans_id "G23914.5";
NC_043002.1	PBRI	exon	69654166	69654273	.	-	.	gene_id "LOC115212770"; ID ""; gene_name "LOC115212770"; transcript_id "G23914.5"; exon_number "19"; uniq_trans_id "G23914.5";
NC_043002.1	PBRI	exon	69654528	69654626	.	-	.	gene_id "LOC115212770"; ID ""; gene_name "LOC115212770"; transcript_id "G23914.5"; exon_number "18"; uniq_trans_id "G23914.5";
NC_043002.1	PBRI	exon	69655299	69655352	.	-	.	gene_id "LOC115212770"; ID ""; gene_name "LOC115212770"; transcript_id "G23914.5"; exon_number "17"; uniq_trans_id "G23914.5";
NC_043002.1	PBRI	exon	69656370	69656414	.	-	.	gene_id "LOC115212770"; ID ""; gene_name "LOC115212770"; transcript_id "G23914.5"; exon_number "16"; uniq_trans_id "G23914.5";
NC_043002.1	PBRI	exon	69657439	69657546	.	-	.	gene_id "LOC115212770"; ID ""; gene_name "LOC115212770"; transcript_id "G23914.5"; exon_number "15"; uniq_trans_id "G23914.5";
NC_043002.1	PBRI	exon	69657769	69657822	.	-	.	gene_id "LOC115212770"; ID ""; gene_name "LOC115212770"; transcript_id "G23914.5"; exon_number "14"; uniq_trans_id "G23914.5";
NC_043002.1	PBRI	exon	69658564	69658671	.	-	.	gene_id "LOC115212770"; ID ""; gene_name "LOC115212770"; transcript_id "G23914.5"; exon_number "13"; uniq_trans_id "G23914.5";
NC_043002.1	PBRI	exon	69659565	69659663	.	-	.	gene_id "LOC115212770"; ID ""; gene_name "LOC115212770"; transcript_id "G23914.5"; exon_number "12"; uniq_trans_id "G23914.5";
NC_043002.1	PBRI	exon	69660186	69660329	.	-	.	gene_id "LOC115212770"; ID ""; gene_name "LOC115212770"; transcript_id "G23914.5"; exon_number "11"; uniq_trans_id "G23914.5";
NC_043002.1	PBRI	exon	69661088	69661186	.	-	.	gene_id "LOC115212770"; ID ""; gene_name "LOC115212770"; transcript_id "G23914.5"; exon_number "10"; uniq_trans_id "G23914.5";
NC_043002.1	PBRI	exon	69661380	69661532	.	-	.	gene_id "LOC115212770"; ID ""; gene_name "LOC115212770"; transcript_id "G23914.5"; exon_number "9"; uniq_trans_id "G23914.5";
NC_043002.1	PBRI	exon	69661658	69661711	.	-	.	gene_id "LOC115212770"; ID ""; gene_name "LOC115212770"; transcript_id "G23914.5"; exon_number "8"; uniq_trans_id "G23914.5";
NC_043002.1	PBRI	exon	69663059	69663112	.	-	.	gene_id "LOC115212770"; ID ""; gene_name "LOC115212770"; transcript_id "G23914.5"; exon_number "7"; uniq_trans_id "G23914.5";
NC_043002.1	PBRI	exon	69664702	69664755	.	-	.	gene_id "LOC115212770"; ID ""; gene_name "LOC115212770"; transcript_id "G23914.5"; exon_number "6"; uniq_trans_id "G23914.5";
NC_043002.1	PBRI	exon	69664909	69664962	.	-	.	gene_id "LOC115212770"; ID ""; gene_name "LOC115212770"; transcript_id "G23914.5"; exon_number "5"; uniq_trans_id "G23914.5";
NC_043002.1	PBRI	exon	69665335	69665463	.	-	.	gene_id "LOC115212770"; ID ""; gene_name "LOC115212770"; transcript_id "G23914.5"; exon_number "4"; uniq_trans_id "G23914.5";
NC_043002.1	PBRI	exon	69666117	69666140	.	-	.	gene_id "LOC115212770"; ID ""; gene_name "LOC115212770"; transcript_id "G23914.5"; exon_number "3"; uniq_trans_id "G23914.5";
NC_043002.1	PBRI	exon	69667326	69667339	.	-	.	gene_id "LOC115212770"; ID ""; gene_name "LOC115212770"; transcript_id "G23914.5"; exon_number "2"; uniq_trans_id "G23914.5";
NC_043002.1	PBRI	exon	69679601	69679897	.	-	.	gene_id "LOC115212770"; ID ""; gene_name "LOC115212770"; transcript_id "G23914.5"; exon_number "1"; uniq_trans_id "G23914.5";
NC_043002.1	PBRI	transcript	69634489	69679895	.	-	.	gene_id "LOC115212770"; ID ""; gene_name "LOC115212770"; transcript_id "G23914.59"; uniq_trans_id "G23914.59";
NC_043002.1	PBRI	exon	69634489	69635160	.	-	.	gene_id "LOC115212770"; ID ""; gene_name "LOC115212770"; transcript_id "G23914.59"; exon_number "41"; uniq_trans_id "G23914.59";
NC_043002.1	PBRI	exon	69635988	69636185	.	-	.	gene_id "LOC115212770"; ID ""; gene_name "LOC115212770"; transcript_id "G23914.59"; exon_number "40"; uniq_trans_id "G23914.59";
NC_043002.1	PBRI	exon	69637080	69637154	.	-	.	gene_id "LOC115212770"; ID ""; gene_name "LOC115212770"; transcript_id "G23914.59"; exon_number "39"; uniq_trans_id "G23914.59";
NC_043002.1	PBRI	exon	69638011	69638114	.	-	.	gene_id "LOC115212770"; ID ""; gene_name "LOC115212770"; transcript_id "G23914.59"; exon_number "38"; uniq_trans_id "G23914.59";
NC_043002.1	PBRI	exon	69639065	69639215	.	-	.	gene_id "LOC115212770"; ID ""; gene_name "LOC115212770"; transcript_id "G23914.59"; exon_number "37"; uniq_trans_id "G23914.59";
NC_043002.1	PBRI	exon	69639628	69639705	.	-	.	gene_id "LOC115212770"; ID ""; gene_name "LOC115212770"; transcript_id "G23914.59"; exon_number "36"; uniq_trans_id "G23914.59";
NC_043002.1	PBRI	exon	69640228	69640263	.	-	.	gene_id "LOC115212770"; ID ""; gene_name "LOC115212770"; transcript_id "G23914.59"; exon_number "35"; uniq_trans_id "G23914.59";
NC_043002.1	PBRI	exon	69641128	69641163	.	-	.	gene_id "LOC115212770"; ID ""; gene_name "LOC115212770"; transcript_id "G23914.59"; exon_number "34"; uniq_trans_id "G23914.59";
NC_043002.1	PBRI	exon	69641343	69641414	.	-	.	gene_id "LOC115212770"; ID ""; gene_name "LOC115212770"; transcript_id "G23914.59"; exon_number "33"; uniq_trans_id "G23914.59";
NC_043002.1	PBRI	exon	69642024	69642131	.	-	.	gene_id "LOC115212770"; ID ""; gene_name "LOC115212770"; transcript_id "G23914.59"; exon_number "32"; uniq_trans_id "G23914.59";
NC_043002.1	PBRI	exon	69642294	69642347	.	-	.	gene_id "LOC115212770"; ID ""; gene_name "LOC115212770"; transcript_id "G23914.59"; exon_number "31"; uniq_trans_id "G23914.59";
NC_043002.1	PBRI	exon	69643182	69643235	.	-	.	gene_id "LOC115212770"; ID ""; gene_name "LOC115212770"; transcript_id "G23914.59"; exon_number "30"; uniq_trans_id "G23914.59";
NC_043002.1	PBRI	exon	69644247	69644300	.	-	.	gene_id "LOC115212770"; ID ""; gene_name "LOC115212770"; transcript_id "G23914.59"; exon_number "29"; uniq_trans_id "G23914.59";
NC_043002.1	PBRI	exon	69644609	69644716	.	-	.	gene_id "LOC115212770"; ID ""; gene_name "LOC115212770"; transcript_id "G23914.59"; exon_number "28"; uniq_trans_id "G23914.59";
NC_043002.1	PBRI	exon	69645065	69645172	.	-	.	gene_id "LOC115212770"; ID ""; gene_name "LOC115212770"; transcript_id "G23914.59"; exon_number "27"; uniq_trans_id "G23914.59";
NC_043002.1	PBRI	exon	69645646	69645753	.	-	.	gene_id "LOC115212770"; ID ""; gene_name "LOC115212770"; transcript_id "G23914.59"; exon_number "26"; uniq_trans_id "G23914.59";
NC_043002.1	PBRI	exon	69646154	69646261	.	-	.	gene_id "LOC115212770"; ID ""; gene_name "LOC115212770"; transcript_id "G23914.59"; exon_number "25"; uniq_trans_id "G23914.59";
NC_043002.1	PBRI	exon	69647732	69647893	.	-	.	gene_id "LOC115212770"; ID ""; gene_name "LOC115212770"; transcript_id "G23914.59"; exon_number "24"; uniq_trans_id "G23914.59";
NC_043002.1	PBRI	exon	69648804	69648911	.	-	.	gene_id "LOC115212770"; ID ""; gene_name "LOC115212770"; transcript_id "G23914.59"; exon_number "23"; uniq_trans_id "G23914.59";
NC_043002.1	PBRI	exon	69649162	69649377	.	-	.	gene_id "LOC115212770"; ID ""; gene_name "LOC115212770"; transcript_id "G23914.59"; exon_number "22"; uniq_trans_id "G23914.59";
NC_043002.1	PBRI	exon	69649896	69649949	.	-	.	gene_id "LOC115212770"; ID ""; gene_name "LOC115212770"; transcript_id "G23914.59"; exon_number "21"; uniq_trans_id "G23914.59";
NC_043002.1	PBRI	exon	69650162	69650215	.	-	.	gene_id "LOC115212770"; ID ""; gene_name "LOC115212770"; transcript_id "G23914.59"; exon_number "20"; uniq_trans_id "G23914.59";
NC_043002.1	PBRI	exon	69651097	69651195	.	-	.	gene_id "LOC115212770"; ID ""; gene_name "LOC115212770"; transcript_id "G23914.59"; exon_number "19"; uniq_trans_id "G23914.59";
NC_043002.1	PBRI	exon	69651920	69652018	.	-	.	gene_id "LOC115212770"; ID ""; gene_name "LOC115212770"; transcript_id "G23914.59"; exon_number "18"; uniq_trans_id "G23914.59";
NC_043002.1	PBRI	exon	69653178	69653231	.	-	.	gene_id "LOC115212770"; ID ""; gene_name "LOC115212770"; transcript_id "G23914.59"; exon_number "17"; uniq_trans_id "G23914.59";
NC_043002.1	PBRI	exon	69654166	69654273	.	-	.	gene_id "LOC115212770"; ID ""; gene_name "LOC115212770"; transcript_id "G23914.59"; exon_number "16"; uniq_trans_id "G23914.59";
NC_043002.1	PBRI	exon	69654528	69654626	.	-	.	gene_id "LOC115212770"; ID ""; gene_name "LOC115212770"; transcript_id "G23914.59"; exon_number "15"; uniq_trans_id "G23914.59";
NC_043002.1	PBRI	exon	69655299	69655352	.	-	.	gene_id "LOC115212770"; ID ""; gene_name "LOC115212770"; transcript_id "G23914.59"; exon_number "14"; uniq_trans_id "G23914.59";
NC_043002.1	PBRI	exon	69656370	69656414	.	-	.	gene_id "LOC115212770"; ID ""; gene_name "LOC115212770"; transcript_id "G23914.59"; exon_number "13"; uniq_trans_id "G23914.59";
NC_043002.1	PBRI	exon	69657439	69657546	.	-	.	gene_id "LOC115212770"; ID ""; gene_name "LOC115212770"; transcript_id "G23914.59"; exon_number "12"; uniq_trans_id "G23914.59";
NC_043002.1	PBRI	exon	69657769	69657822	.	-	.	gene_id "LOC115212770"; ID ""; gene_name "LOC115212770"; transcript_id "G23914.59"; exon_number "11"; uniq_trans_id "G23914.59";
NC_043002.1	PBRI	exon	69658564	69658671	.	-	.	gene_id "LOC115212770"; ID ""; gene_name "LOC115212770"; transcript_id "G23914.59"; exon_number "10"; uniq_trans_id "G23914.59";
NC_043002.1	PBRI	exon	69659565	69659663	.	-	.	gene_id "LOC115212770"; ID ""; gene_name "LOC115212770"; transcript_id "G23914.59"; exon_number "9"; uniq_trans_id "G23914.59";
NC_043002.1	PBRI	exon	69660186	69660329	.	-	.	gene_id "LOC115212770"; ID ""; gene_name "LOC115212770"; transcript_id "G23914.59"; exon_number "8"; uniq_trans_id "G23914.59";
NC_043002.1	PBRI	exon	69661088	69661186	.	-	.	gene_id "LOC115212770"; ID ""; gene_name "LOC115212770"; transcript_id "G23914.59"; exon_number "7"; uniq_trans_id "G23914.59";
NC_043002.1	PBRI	exon	69661380	69661532	.	-	.	gene_id "LOC115212770"; ID ""; gene_name "LOC115212770"; transcript_id "G23914.59"; exon_number "6"; uniq_trans_id "G23914.59";
NC_043002.1	PBRI	exon	69661658	69661711	.	-	.	gene_id "LOC115212770"; ID ""; gene_name "LOC115212770"; transcript_id "G23914.59"; exon_number "5"; uniq_trans_id "G23914.59";
NC_043002.1	PBRI	exon	69663059	69663112	.	-	.	gene_id "LOC115212770"; ID ""; gene_name "LOC115212770"; transcript_id "G23914.59"; exon_number "4"; uniq_trans_id "G23914.59";
NC_043002.1	PBRI	exon	69664702	69664755	.	-	.	gene_id "LOC115212770"; ID ""; gene_name "LOC115212770"; transcript_id "G23914.59"; exon_number "3"; uniq_trans_id "G23914.59";
NC_043002.1	PBRI	exon	69664909	69664920	.	-	.	gene_id "LOC115212770"; ID ""; gene_name "LOC115212770"; transcript_id "G23914.59"; exon_number "2"; uniq_trans_id "G23914.59";
NC_043002.1	PBRI	exon	69679663	69679895	.	-	.	gene_id "LOC115212770"; ID ""; gene_name "LOC115212770"; transcript_id "G23914.59"; exon_number "1"; uniq_trans_id "G23914.59";
NC_043002.1	PBRI	transcript	69634489	69679734	.	-	.	gene_id "LOC115212770"; ID ""; gene_name "LOC115212770"; transcript_id "G23914.61"; uniq_trans_id "G23914.61";
NC_043002.1	PBRI	exon	69634489	69635160	.	-	.	gene_id "LOC115212770"; ID ""; gene_name "LOC115212770"; transcript_id "G23914.61"; exon_number "45"; uniq_trans_id "G23914.61";
NC_043002.1	PBRI	exon	69635988	69636185	.	-	.	gene_id "LOC115212770"; ID ""; gene_name "LOC115212770"; transcript_id "G23914.61"; exon_number "44"; uniq_trans_id "G23914.61";
NC_043002.1	PBRI	exon	69637080	69637154	.	-	.	gene_id "LOC115212770"; ID ""; gene_name "LOC115212770"; transcript_id "G23914.61"; exon_number "43"; uniq_trans_id "G23914.61";
NC_043002.1	PBRI	exon	69638011	69638114	.	-	.	gene_id "LOC115212770"; ID ""; gene_name "LOC115212770"; transcript_id "G23914.61"; exon_number "42"; uniq_trans_id "G23914.61";
NC_043002.1	PBRI	exon	69639065	69639215	.	-	.	gene_id "LOC115212770"; ID ""; gene_name "LOC115212770"; transcript_id "G23914.61"; exon_number "41"; uniq_trans_id "G23914.61";
NC_043002.1	PBRI	exon	69639628	69639705	.	-	.	gene_id "LOC115212770"; ID ""; gene_name "LOC115212770"; transcript_id "G23914.61"; exon_number "40"; uniq_trans_id "G23914.61";
NC_043002.1	PBRI	exon	69640228	69640263	.	-	.	gene_id "LOC115212770"; ID ""; gene_name "LOC115212770"; transcript_id "G23914.61"; exon_number "39"; uniq_trans_id "G23914.61";
NC_043002.1	PBRI	exon	69641128	69641163	.	-	.	gene_id "LOC115212770"; ID ""; gene_name "LOC115212770"; transcript_id "G23914.61"; exon_number "38"; uniq_trans_id "G23914.61";
NC_043002.1	PBRI	exon	69641343	69641414	.	-	.	gene_id "LOC115212770"; ID ""; gene_name "LOC115212770"; transcript_id "G23914.61"; exon_number "37"; uniq_trans_id "G23914.61";
NC_043002.1	PBRI	exon	69642024	69642131	.	-	.	gene_id "LOC115212770"; ID ""; gene_name "LOC115212770"; transcript_id "G23914.61"; exon_number "36"; uniq_trans_id "G23914.61";
NC_043002.1	PBRI	exon	69642294	69642347	.	-	.	gene_id "LOC115212770"; ID ""; gene_name "LOC115212770"; transcript_id "G23914.61"; exon_number "35"; uniq_trans_id "G23914.61";
NC_043002.1	PBRI	exon	69643182	69643235	.	-	.	gene_id "LOC115212770"; ID ""; gene_name "LOC115212770"; transcript_id "G23914.61"; exon_number "34"; uniq_trans_id "G23914.61";
NC_043002.1	PBRI	exon	69644247	69644300	.	-	.	gene_id "LOC115212770"; ID ""; gene_name "LOC115212770"; transcript_id "G23914.61"; exon_number "33"; uniq_trans_id "G23914.61";
NC_043002.1	PBRI	exon	69644609	69644716	.	-	.	gene_id "LOC115212770"; ID ""; gene_name "LOC115212770"; transcript_id "G23914.61"; exon_number "32"; uniq_trans_id "G23914.61";
NC_043002.1	PBRI	exon	69645065	69645172	.	-	.	gene_id "LOC115212770"; ID ""; gene_name "LOC115212770"; transcript_id "G23914.61"; exon_number "31"; uniq_trans_id "G23914.61";
NC_043002.1	PBRI	exon	69645646	69645753	.	-	.	gene_id "LOC115212770"; ID ""; gene_name "LOC115212770"; transcript_id "G23914.61"; exon_number "30"; uniq_trans_id "G23914.61";
NC_043002.1	PBRI	exon	69646154	69646261	.	-	.	gene_id "LOC115212770"; ID ""; gene_name "LOC115212770"; transcript_id "G23914.61"; exon_number "29"; uniq_trans_id "G23914.61";
NC_043002.1	PBRI	exon	69647732	69647893	.	-	.	gene_id "LOC115212770"; ID ""; gene_name "LOC115212770"; transcript_id "G23914.61"; exon_number "28"; uniq_trans_id "G23914.61";
NC_043002.1	PBRI	exon	69648804	69648911	.	-	.	gene_id "LOC115212770"; ID ""; gene_name "LOC115212770"; transcript_id "G23914.61"; exon_number "27"; uniq_trans_id "G23914.61";
NC_043002.1	PBRI	exon	69649162	69649377	.	-	.	gene_id "LOC115212770"; ID ""; gene_name "LOC115212770"; transcript_id "G23914.61"; exon_number "26"; uniq_trans_id "G23914.61";
NC_043002.1	PBRI	exon	69649896	69649949	.	-	.	gene_id "LOC115212770"; ID ""; gene_name "LOC115212770"; transcript_id "G23914.61"; exon_number "25"; uniq_trans_id "G23914.61";
NC_043002.1	PBRI	exon	69650162	69650215	.	-	.	gene_id "LOC115212770"; ID ""; gene_name "LOC115212770"; transcript_id "G23914.61"; exon_number "24"; uniq_trans_id "G23914.61";
NC_043002.1	PBRI	exon	69651097	69651195	.	-	.	gene_id "LOC115212770"; ID ""; gene_name "LOC115212770"; transcript_id "G23914.61"; exon_number "23"; uniq_trans_id "G23914.61";
NC_043002.1	PBRI	exon	69651920	69652018	.	-	.	gene_id "LOC115212770"; ID ""; gene_name "LOC115212770"; transcript_id "G23914.61"; exon_number "22"; uniq_trans_id "G23914.61";
NC_043002.1	PBRI	exon	69653178	69653231	.	-	.	gene_id "LOC115212770"; ID ""; gene_name "LOC115212770"; transcript_id "G23914.61"; exon_number "21"; uniq_trans_id "G23914.61";
NC_043002.1	PBRI	exon	69654166	69654273	.	-	.	gene_id "LOC115212770"; ID ""; gene_name "LOC115212770"; transcript_id "G23914.61"; exon_number "20"; uniq_trans_id "G23914.61";
NC_043002.1	PBRI	exon	69654528	69654626	.	-	.	gene_id "LOC115212770"; ID ""; gene_name "LOC115212770"; transcript_id "G23914.61"; exon_number "19"; uniq_trans_id "G23914.61";
NC_043002.1	PBRI	exon	69655299	69655352	.	-	.	gene_id "LOC115212770"; ID ""; gene_name "LOC115212770"; transcript_id "G23914.61"; exon_number "18"; uniq_trans_id "G23914.61";
NC_043002.1	PBRI	exon	69656370	69656414	.	-	.	gene_id "LOC115212770"; ID ""; gene_name "LOC115212770"; transcript_id "G23914.61"; exon_number "17"; uniq_trans_id "G23914.61";
NC_043002.1	PBRI	exon	69657439	69657546	.	-	.	gene_id "LOC115212770"; ID ""; gene_name "LOC115212770"; transcript_id "G23914.61"; exon_number "16"; uniq_trans_id "G23914.61";
NC_043002.1	PBRI	exon	69657769	69657822	.	-	.	gene_id "LOC115212770"; ID ""; gene_name "LOC115212770"; transcript_id "G23914.61"; exon_number "15"; uniq_trans_id "G23914.61";
NC_043002.1	PBRI	exon	69658564	69658671	.	-	.	gene_id "LOC115212770"; ID ""; gene_name "LOC115212770"; transcript_id "G23914.61"; exon_number "14"; uniq_trans_id "G23914.61";
NC_043002.1	PBRI	exon	69659565	69659663	.	-	.	gene_id "LOC115212770"; ID ""; gene_name "LOC115212770"; transcript_id "G23914.61"; exon_number "13"; uniq_trans_id "G23914.61";
NC_043002.1	PBRI	exon	69660186	69660329	.	-	.	gene_id "LOC115212770"; ID ""; gene_name "LOC115212770"; transcript_id "G23914.61"; exon_number "12"; uniq_trans_id "G23914.61";
NC_043002.1	PBRI	exon	69661088	69661186	.	-	.	gene_id "LOC115212770"; ID ""; gene_name "LOC115212770"; transcript_id "G23914.61"; exon_number "11"; uniq_trans_id "G23914.61";
NC_043002.1	PBRI	exon	69661380	69661532	.	-	.	gene_id "LOC115212770"; ID ""; gene_name "LOC115212770"; transcript_id "G23914.61"; exon_number "10"; uniq_trans_id "G23914.61";
NC_043002.1	PBRI	exon	69661658	69661711	.	-	.	gene_id "LOC115212770"; ID ""; gene_name "LOC115212770"; transcript_id "G23914.61"; exon_number "9"; uniq_trans_id "G23914.61";
NC_043002.1	PBRI	exon	69663059	69663112	.	-	.	gene_id "LOC115212770"; ID ""; gene_name "LOC115212770"; transcript_id "G23914.61"; exon_number "8"; uniq_trans_id "G23914.61";
NC_043002.1	PBRI	exon	69664702	69664755	.	-	.	gene_id "LOC115212770"; ID ""; gene_name "LOC115212770"; transcript_id "G23914.61"; exon_number "7"; uniq_trans_id "G23914.61";
NC_043002.1	PBRI	exon	69664909	69664962	.	-	.	gene_id "LOC115212770"; ID ""; gene_name "LOC115212770"; transcript_id "G23914.61"; exon_number "6"; uniq_trans_id "G23914.61";
NC_043002.1	PBRI	exon	69665213	69665463	.	-	.	gene_id "LOC115212770"; ID ""; gene_name "LOC115212770"; transcript_id "G23914.61"; exon_number "5"; uniq_trans_id "G23914.61";
NC_043002.1	PBRI	exon	69666117	69666140	.	-	.	gene_id "LOC115212770"; ID ""; gene_name "LOC115212770"; transcript_id "G23914.61"; exon_number "4"; uniq_trans_id "G23914.61";
NC_043002.1	PBRI	exon	69666769	69666795	.	-	.	gene_id "LOC115212770"; ID ""; gene_name "LOC115212770"; transcript_id "G23914.61"; exon_number "3"; uniq_trans_id "G23914.61";
NC_043002.1	PBRI	exon	69667326	69667339	.	-	.	gene_id "LOC115212770"; ID ""; gene_name "LOC115212770"; transcript_id "G23914.61"; exon_number "2"; uniq_trans_id "G23914.61";
NC_043002.1	PBRI	exon	69679601	69679734	.	-	.	gene_id "LOC115212770"; ID ""; gene_name "LOC115212770"; transcript_id "G23914.61"; exon_number "1"; uniq_trans_id "G23914.61";
NC_043002.1	PBRI	transcript	69634489	69669112	.	-	.	gene_id "LOC115212770"; ID ""; gene_name "LOC115212770"; transcript_id "G23914.63"; uniq_trans_id "G23914.63";
NC_043002.1	PBRI	exon	69634489	69635160	.	-	.	gene_id "LOC115212770"; ID ""; gene_name "LOC115212770"; transcript_id "G23914.63"; exon_number "45"; uniq_trans_id "G23914.63";
NC_043002.1	PBRI	exon	69635988	69636185	.	-	.	gene_id "LOC115212770"; ID ""; gene_name "LOC115212770"; transcript_id "G23914.63"; exon_number "44"; uniq_trans_id "G23914.63";
NC_043002.1	PBRI	exon	69637080	69637154	.	-	.	gene_id "LOC115212770"; ID ""; gene_name "LOC115212770"; transcript_id "G23914.63"; exon_number "43"; uniq_trans_id "G23914.63";
NC_043002.1	PBRI	exon	69638011	69638114	.	-	.	gene_id "LOC115212770"; ID ""; gene_name "LOC115212770"; transcript_id "G23914.63"; exon_number "42"; uniq_trans_id "G23914.63";
NC_043002.1	PBRI	exon	69639065	69639215	.	-	.	gene_id "LOC115212770"; ID ""; gene_name "LOC115212770"; transcript_id "G23914.63"; exon_number "41"; uniq_trans_id "G23914.63";
NC_043002.1	PBRI	exon	69639628	69639705	.	-	.	gene_id "LOC115212770"; ID ""; gene_name "LOC115212770"; transcript_id "G23914.63"; exon_number "40"; uniq_trans_id "G23914.63";
NC_043002.1	PBRI	exon	69640228	69640263	.	-	.	gene_id "LOC115212770"; ID ""; gene_name "LOC115212770"; transcript_id "G23914.63"; exon_number "39"; uniq_trans_id "G23914.63";
NC_043002.1	PBRI	exon	69641128	69641163	.	-	.	gene_id "LOC115212770"; ID ""; gene_name "LOC115212770"; transcript_id "G23914.63"; exon_number "38"; uniq_trans_id "G23914.63";
NC_043002.1	PBRI	exon	69641343	69641414	.	-	.	gene_id "LOC115212770"; ID ""; gene_name "LOC115212770"; transcript_id "G23914.63"; exon_number "37"; uniq_trans_id "G23914.63";
NC_043002.1	PBRI	exon	69642024	69642131	.	-	.	gene_id "LOC115212770"; ID ""; gene_name "LOC115212770"; transcript_id "G23914.63"; exon_number "36"; uniq_trans_id "G23914.63";
NC_043002.1	PBRI	exon	69642294	69642347	.	-	.	gene_id "LOC115212770"; ID ""; gene_name "LOC115212770"; transcript_id "G23914.63"; exon_number "35"; uniq_trans_id "G23914.63";
NC_043002.1	PBRI	exon	69643182	69643235	.	-	.	gene_id "LOC115212770"; ID ""; gene_name "LOC115212770"; transcript_id "G23914.63"; exon_number "34"; uniq_trans_id "G23914.63";
NC_043002.1	PBRI	exon	69644247	69644300	.	-	.	gene_id "LOC115212770"; ID ""; gene_name "LOC115212770"; transcript_id "G23914.63"; exon_number "33"; uniq_trans_id "G23914.63";
NC_043002.1	PBRI	exon	69644609	69644716	.	-	.	gene_id "LOC115212770"; ID ""; gene_name "LOC115212770"; transcript_id "G23914.63"; exon_number "32"; uniq_trans_id "G23914.63";
NC_043002.1	PBRI	exon	69645065	69645172	.	-	.	gene_id "LOC115212770"; ID ""; gene_name "LOC115212770"; transcript_id "G23914.63"; exon_number "31"; uniq_trans_id "G23914.63";
NC_043002.1	PBRI	exon	69645646	69645753	.	-	.	gene_id "LOC115212770"; ID ""; gene_name "LOC115212770"; transcript_id "G23914.63"; exon_number "30"; uniq_trans_id "G23914.63";
NC_043002.1	PBRI	exon	69646154	69646261	.	-	.	gene_id "LOC115212770"; ID ""; gene_name "LOC115212770"; transcript_id "G23914.63"; exon_number "29"; uniq_trans_id "G23914.63";
NC_043002.1	PBRI	exon	69647732	69647893	.	-	.	gene_id "LOC115212770"; ID ""; gene_name "LOC115212770"; transcript_id "G23914.63"; exon_number "28"; uniq_trans_id "G23914.63";
NC_043002.1	PBRI	exon	69648804	69648911	.	-	.	gene_id "LOC115212770"; ID ""; gene_name "LOC115212770"; transcript_id "G23914.63"; exon_number "27"; uniq_trans_id "G23914.63";
NC_043002.1	PBRI	exon	69649162	69649377	.	-	.	gene_id "LOC115212770"; ID ""; gene_name "LOC115212770"; transcript_id "G23914.63"; exon_number "26"; uniq_trans_id "G23914.63";
NC_043002.1	PBRI	exon	69649896	69649949	.	-	.	gene_id "LOC115212770"; ID ""; gene_name "LOC115212770"; transcript_id "G23914.63"; exon_number "25"; uniq_trans_id "G23914.63";
NC_043002.1	PBRI	exon	69650162	69650215	.	-	.	gene_id "LOC115212770"; ID ""; gene_name "LOC115212770"; transcript_id "G23914.63"; exon_number "24"; uniq_trans_id "G23914.63";
NC_043002.1	PBRI	exon	69651097	69651195	.	-	.	gene_id "LOC115212770"; ID ""; gene_name "LOC115212770"; transcript_id "G23914.63"; exon_number "23"; uniq_trans_id "G23914.63";
NC_043002.1	PBRI	exon	69651920	69652018	.	-	.	gene_id "LOC115212770"; ID ""; gene_name "LOC115212770"; transcript_id "G23914.63"; exon_number "22"; uniq_trans_id "G23914.63";
NC_043002.1	PBRI	exon	69653178	69653231	.	-	.	gene_id "LOC115212770"; ID ""; gene_name "LOC115212770"; transcript_id "G23914.63"; exon_number "21"; uniq_trans_id "G23914.63";
NC_043002.1	PBRI	exon	69654166	69654273	.	-	.	gene_id "LOC115212770"; ID ""; gene_name "LOC115212770"; transcript_id "G23914.63"; exon_number "20"; uniq_trans_id "G23914.63";
NC_043002.1	PBRI	exon	69654528	69654626	.	-	.	gene_id "LOC115212770"; ID ""; gene_name "LOC115212770"; transcript_id "G23914.63"; exon_number "19"; uniq_trans_id "G23914.63";
NC_043002.1	PBRI	exon	69655299	69655352	.	-	.	gene_id "LOC115212770"; ID ""; gene_name "LOC115212770"; transcript_id "G23914.63"; exon_number "18"; uniq_trans_id "G23914.63";
NC_043002.1	PBRI	exon	69656370	69656414	.	-	.	gene_id "LOC115212770"; ID ""; gene_name "LOC115212770"; transcript_id "G23914.63"; exon_number "17"; uniq_trans_id "G23914.63";
NC_043002.1	PBRI	exon	69657439	69657546	.	-	.	gene_id "LOC115212770"; ID ""; gene_name "LOC115212770"; transcript_id "G23914.63"; exon_number "16"; uniq_trans_id "G23914.63";
NC_043002.1	PBRI	exon	69657769	69657822	.	-	.	gene_id "LOC115212770"; ID ""; gene_name "LOC115212770"; transcript_id "G23914.63"; exon_number "15"; uniq_trans_id "G23914.63";
NC_043002.1	PBRI	exon	69658564	69658671	.	-	.	gene_id "LOC115212770"; ID ""; gene_name "LOC115212770"; transcript_id "G23914.63"; exon_number "14"; uniq_trans_id "G23914.63";
NC_043002.1	PBRI	exon	69659565	69659663	.	-	.	gene_id "LOC115212770"; ID ""; gene_name "LOC115212770"; transcript_id "G23914.63"; exon_number "13"; uniq_trans_id "G23914.63";
NC_043002.1	PBRI	exon	69660186	69660329	.	-	.	gene_id "LOC115212770"; ID ""; gene_name "LOC115212770"; transcript_id "G23914.63"; exon_number "12"; uniq_trans_id "G23914.63";
NC_043002.1	PBRI	exon	69661088	69661186	.	-	.	gene_id "LOC115212770"; ID ""; gene_name "LOC115212770"; transcript_id "G23914.63"; exon_number "11"; uniq_trans_id "G23914.63";
NC_043002.1	PBRI	exon	69661380	69661532	.	-	.	gene_id "LOC115212770"; ID ""; gene_name "LOC115212770"; transcript_id "G23914.63"; exon_number "10"; uniq_trans_id "G23914.63";
NC_043002.1	PBRI	exon	69661658	69661711	.	-	.	gene_id "LOC115212770"; ID ""; gene_name "LOC115212770"; transcript_id "G23914.63"; exon_number "9"; uniq_trans_id "G23914.63";
NC_043002.1	PBRI	exon	69663059	69663112	.	-	.	gene_id "LOC115212770"; ID ""; gene_name "LOC115212770"; transcript_id "G23914.63"; exon_number "8"; uniq_trans_id "G23914.63";
NC_043002.1	PBRI	exon	69664702	69664755	.	-	.	gene_id "LOC115212770"; ID ""; gene_name "LOC115212770"; transcript_id "G23914.63"; exon_number "7"; uniq_trans_id "G23914.63";
NC_043002.1	PBRI	exon	69664909	69664962	.	-	.	gene_id "LOC115212770"; ID ""; gene_name "LOC115212770"; transcript_id "G23914.63"; exon_number "6"; uniq_trans_id "G23914.63";
NC_043002.1	PBRI	exon	69665335	69665463	.	-	.	gene_id "LOC115212770"; ID ""; gene_name "LOC115212770"; transcript_id "G23914.63"; exon_number "5"; uniq_trans_id "G23914.63";
NC_043002.1	PBRI	exon	69666117	69666140	.	-	.	gene_id "LOC115212770"; ID ""; gene_name "LOC115212770"; transcript_id "G23914.63"; exon_number "4"; uniq_trans_id "G23914.63";
NC_043002.1	PBRI	exon	69666769	69666795	.	-	.	gene_id "LOC115212770"; ID ""; gene_name "LOC115212770"; transcript_id "G23914.63"; exon_number "3"; uniq_trans_id "G23914.63";
NC_043002.1	PBRI	exon	69667326	69667339	.	-	.	gene_id "LOC115212770"; ID ""; gene_name "LOC115212770"; transcript_id "G23914.63"; exon_number "2"; uniq_trans_id "G23914.63";
NC_043002.1	PBRI	exon	69668818	69669112	.	-	.	gene_id "LOC115212770"; ID ""; gene_name "LOC115212770"; transcript_id "G23914.63"; exon_number "1"; uniq_trans_id "G23914.63";
NC_043002.1	PBRI	transcript	69634489	69679895	.	-	.	gene_id "LOC115212770"; ID ""; gene_name "LOC115212770"; transcript_id "G23914.66"; uniq_trans_id "G23914.66";
NC_043002.1	PBRI	exon	69634489	69635160	.	-	.	gene_id "LOC115212770"; ID ""; gene_name "LOC115212770"; transcript_id "G23914.66"; exon_number "45"; uniq_trans_id "G23914.66";
NC_043002.1	PBRI	exon	69635988	69636185	.	-	.	gene_id "LOC115212770"; ID ""; gene_name "LOC115212770"; transcript_id "G23914.66"; exon_number "44"; uniq_trans_id "G23914.66";
NC_043002.1	PBRI	exon	69637080	69637154	.	-	.	gene_id "LOC115212770"; ID ""; gene_name "LOC115212770"; transcript_id "G23914.66"; exon_number "43"; uniq_trans_id "G23914.66";
NC_043002.1	PBRI	exon	69638011	69638114	.	-	.	gene_id "LOC115212770"; ID ""; gene_name "LOC115212770"; transcript_id "G23914.66"; exon_number "42"; uniq_trans_id "G23914.66";
NC_043002.1	PBRI	exon	69639065	69639215	.	-	.	gene_id "LOC115212770"; ID ""; gene_name "LOC115212770"; transcript_id "G23914.66"; exon_number "41"; uniq_trans_id "G23914.66";
NC_043002.1	PBRI	exon	69639628	69639705	.	-	.	gene_id "LOC115212770"; ID ""; gene_name "LOC115212770"; transcript_id "G23914.66"; exon_number "40"; uniq_trans_id "G23914.66";
NC_043002.1	PBRI	exon	69640228	69640263	.	-	.	gene_id "LOC115212770"; ID ""; gene_name "LOC115212770"; transcript_id "G23914.66"; exon_number "39"; uniq_trans_id "G23914.66";
NC_043002.1	PBRI	exon	69641128	69641163	.	-	.	gene_id "LOC115212770"; ID ""; gene_name "LOC115212770"; transcript_id "G23914.66"; exon_number "38"; uniq_trans_id "G23914.66";
NC_043002.1	PBRI	exon	69641343	69641414	.	-	.	gene_id "LOC115212770"; ID ""; gene_name "LOC115212770"; transcript_id "G23914.66"; exon_number "37"; uniq_trans_id "G23914.66";
NC_043002.1	PBRI	exon	69642024	69642131	.	-	.	gene_id "LOC115212770"; ID ""; gene_name "LOC115212770"; transcript_id "G23914.66"; exon_number "36"; uniq_trans_id "G23914.66";
NC_043002.1	PBRI	exon	69642294	69642347	.	-	.	gene_id "LOC115212770"; ID ""; gene_name "LOC115212770"; transcript_id "G23914.66"; exon_number "35"; uniq_trans_id "G23914.66";
NC_043002.1	PBRI	exon	69643182	69643235	.	-	.	gene_id "LOC115212770"; ID ""; gene_name "LOC115212770"; transcript_id "G23914.66"; exon_number "34"; uniq_trans_id "G23914.66";
NC_043002.1	PBRI	exon	69644247	69644300	.	-	.	gene_id "LOC115212770"; ID ""; gene_name "LOC115212770"; transcript_id "G23914.66"; exon_number "33"; uniq_trans_id "G23914.66";
NC_043002.1	PBRI	exon	69644609	69644716	.	-	.	gene_id "LOC115212770"; ID ""; gene_name "LOC115212770"; transcript_id "G23914.66"; exon_number "32"; uniq_trans_id "G23914.66";
NC_043002.1	PBRI	exon	69645065	69645172	.	-	.	gene_id "LOC115212770"; ID ""; gene_name "LOC115212770"; transcript_id "G23914.66"; exon_number "31"; uniq_trans_id "G23914.66";
NC_043002.1	PBRI	exon	69645646	69645753	.	-	.	gene_id "LOC115212770"; ID ""; gene_name "LOC115212770"; transcript_id "G23914.66"; exon_number "30"; uniq_trans_id "G23914.66";
NC_043002.1	PBRI	exon	69646154	69646261	.	-	.	gene_id "LOC115212770"; ID ""; gene_name "LOC115212770"; transcript_id "G23914.66"; exon_number "29"; uniq_trans_id "G23914.66";
NC_043002.1	PBRI	exon	69647732	69647893	.	-	.	gene_id "LOC115212770"; ID ""; gene_name "LOC115212770"; transcript_id "G23914.66"; exon_number "28"; uniq_trans_id "G23914.66";
NC_043002.1	PBRI	exon	69648804	69648911	.	-	.	gene_id "LOC115212770"; ID ""; gene_name "LOC115212770"; transcript_id "G23914.66"; exon_number "27"; uniq_trans_id "G23914.66";
NC_043002.1	PBRI	exon	69649162	69649377	.	-	.	gene_id "LOC115212770"; ID ""; gene_name "LOC115212770"; transcript_id "G23914.66"; exon_number "26"; uniq_trans_id "G23914.66";
NC_043002.1	PBRI	exon	69649896	69649949	.	-	.	gene_id "LOC115212770"; ID ""; gene_name "LOC115212770"; transcript_id "G23914.66"; exon_number "25"; uniq_trans_id "G23914.66";
NC_043002.1	PBRI	exon	69650162	69650215	.	-	.	gene_id "LOC115212770"; ID ""; gene_name "LOC115212770"; transcript_id "G23914.66"; exon_number "24"; uniq_trans_id "G23914.66";
NC_043002.1	PBRI	exon	69651097	69651195	.	-	.	gene_id "LOC115212770"; ID ""; gene_name "LOC115212770"; transcript_id "G23914.66"; exon_number "23"; uniq_trans_id "G23914.66";
NC_043002.1	PBRI	exon	69651920	69652018	.	-	.	gene_id "LOC115212770"; ID ""; gene_name "LOC115212770"; transcript_id "G23914.66"; exon_number "22"; uniq_trans_id "G23914.66";
NC_043002.1	PBRI	exon	69653178	69653231	.	-	.	gene_id "LOC115212770"; ID ""; gene_name "LOC115212770"; transcript_id "G23914.66"; exon_number "21"; uniq_trans_id "G23914.66";
NC_043002.1	PBRI	exon	69654166	69654273	.	-	.	gene_id "LOC115212770"; ID ""; gene_name "LOC115212770"; transcript_id "G23914.66"; exon_number "20"; uniq_trans_id "G23914.66";
NC_043002.1	PBRI	exon	69654528	69654626	.	-	.	gene_id "LOC115212770"; ID ""; gene_name "LOC115212770"; transcript_id "G23914.66"; exon_number "19"; uniq_trans_id "G23914.66";
NC_043002.1	PBRI	exon	69655299	69655352	.	-	.	gene_id "LOC115212770"; ID ""; gene_name "LOC115212770"; transcript_id "G23914.66"; exon_number "18"; uniq_trans_id "G23914.66";
NC_043002.1	PBRI	exon	69656370	69656414	.	-	.	gene_id "LOC115212770"; ID ""; gene_name "LOC115212770"; transcript_id "G23914.66"; exon_number "17"; uniq_trans_id "G23914.66";
NC_043002.1	PBRI	exon	69657439	69657546	.	-	.	gene_id "LOC115212770"; ID ""; gene_name "LOC115212770"; transcript_id "G23914.66"; exon_number "16"; uniq_trans_id "G23914.66";
NC_043002.1	PBRI	exon	69657769	69657822	.	-	.	gene_id "LOC115212770"; ID ""; gene_name "LOC115212770"; transcript_id "G23914.66"; exon_number "15"; uniq_trans_id "G23914.66";
NC_043002.1	PBRI	exon	69658564	69658671	.	-	.	gene_id "LOC115212770"; ID ""; gene_name "LOC115212770"; transcript_id "G23914.66"; exon_number "14"; uniq_trans_id "G23914.66";
NC_043002.1	PBRI	exon	69659565	69659663	.	-	.	gene_id "LOC115212770"; ID ""; gene_name "LOC115212770"; transcript_id "G23914.66"; exon_number "13"; uniq_trans_id "G23914.66";
NC_043002.1	PBRI	exon	69660186	69660329	.	-	.	gene_id "LOC115212770"; ID ""; gene_name "LOC115212770"; transcript_id "G23914.66"; exon_number "12"; uniq_trans_id "G23914.66";
NC_043002.1	PBRI	exon	69661088	69661186	.	-	.	gene_id "LOC115212770"; ID ""; gene_name "LOC115212770"; transcript_id "G23914.66"; exon_number "11"; uniq_trans_id "G23914.66";
NC_043002.1	PBRI	exon	69661380	69661532	.	-	.	gene_id "LOC115212770"; ID ""; gene_name "LOC115212770"; transcript_id "G23914.66"; exon_number "10"; uniq_trans_id "G23914.66";
NC_043002.1	PBRI	exon	69661658	69661711	.	-	.	gene_id "LOC115212770"; ID ""; gene_name "LOC115212770"; transcript_id "G23914.66"; exon_number "9"; uniq_trans_id "G23914.66";
NC_043002.1	PBRI	exon	69663059	69663112	.	-	.	gene_id "LOC115212770"; ID ""; gene_name "LOC115212770"; transcript_id "G23914.66"; exon_number "8"; uniq_trans_id "G23914.66";
NC_043002.1	PBRI	exon	69664702	69664755	.	-	.	gene_id "LOC115212770"; ID ""; gene_name "LOC115212770"; transcript_id "G23914.66"; exon_number "7"; uniq_trans_id "G23914.66";
NC_043002.1	PBRI	exon	69664909	69664962	.	-	.	gene_id "LOC115212770"; ID ""; gene_name "LOC115212770"; transcript_id "G23914.66"; exon_number "6"; uniq_trans_id "G23914.66";
NC_043002.1	PBRI	exon	69665335	69665463	.	-	.	gene_id "LOC115212770"; ID ""; gene_name "LOC115212770"; transcript_id "G23914.66"; exon_number "5"; uniq_trans_id "G23914.66";
NC_043002.1	PBRI	exon	69666117	69666140	.	-	.	gene_id "LOC115212770"; ID ""; gene_name "LOC115212770"; transcript_id "G23914.66"; exon_number "4"; uniq_trans_id "G23914.66";
NC_043002.1	PBRI	exon	69667326	69667339	.	-	.	gene_id "LOC115212770"; ID ""; gene_name "LOC115212770"; transcript_id "G23914.66"; exon_number "3"; uniq_trans_id "G23914.66";
NC_043002.1	PBRI	exon	69671375	69671551	.	-	.	gene_id "LOC115212770"; ID ""; gene_name "LOC115212770"; transcript_id "G23914.66"; exon_number "2"; uniq_trans_id "G23914.66";
NC_043002.1	PBRI	exon	69679601	69679895	.	-	.	gene_id "LOC115212770"; ID ""; gene_name "LOC115212770"; transcript_id "G23914.66"; exon_number "1"; uniq_trans_id "G23914.66";
NC_043002.1	PBRI	transcript	69634489	69679894	.	-	.	gene_id "LOC115212770"; ID ""; gene_name "LOC115212770"; transcript_id "G23914.67"; uniq_trans_id "G23914.67";
NC_043002.1	PBRI	exon	69634489	69635160	.	-	.	gene_id "LOC115212770"; ID ""; gene_name "LOC115212770"; transcript_id "G23914.67"; exon_number "44"; uniq_trans_id "G23914.67";
NC_043002.1	PBRI	exon	69635988	69636185	.	-	.	gene_id "LOC115212770"; ID ""; gene_name "LOC115212770"; transcript_id "G23914.67"; exon_number "43"; uniq_trans_id "G23914.67";
NC_043002.1	PBRI	exon	69637080	69637154	.	-	.	gene_id "LOC115212770"; ID ""; gene_name "LOC115212770"; transcript_id "G23914.67"; exon_number "42"; uniq_trans_id "G23914.67";
NC_043002.1	PBRI	exon	69638011	69638114	.	-	.	gene_id "LOC115212770"; ID ""; gene_name "LOC115212770"; transcript_id "G23914.67"; exon_number "41"; uniq_trans_id "G23914.67";
NC_043002.1	PBRI	exon	69639065	69639215	.	-	.	gene_id "LOC115212770"; ID ""; gene_name "LOC115212770"; transcript_id "G23914.67"; exon_number "40"; uniq_trans_id "G23914.67";
NC_043002.1	PBRI	exon	69639628	69639705	.	-	.	gene_id "LOC115212770"; ID ""; gene_name "LOC115212770"; transcript_id "G23914.67"; exon_number "39"; uniq_trans_id "G23914.67";
NC_043002.1	PBRI	exon	69640228	69640263	.	-	.	gene_id "LOC115212770"; ID ""; gene_name "LOC115212770"; transcript_id "G23914.67"; exon_number "38"; uniq_trans_id "G23914.67";
NC_043002.1	PBRI	exon	69641128	69641163	.	-	.	gene_id "LOC115212770"; ID ""; gene_name "LOC115212770"; transcript_id "G23914.67"; exon_number "37"; uniq_trans_id "G23914.67";
NC_043002.1	PBRI	exon	69641343	69641414	.	-	.	gene_id "LOC115212770"; ID ""; gene_name "LOC115212770"; transcript_id "G23914.67"; exon_number "36"; uniq_trans_id "G23914.67";
NC_043002.1	PBRI	exon	69642024	69642131	.	-	.	gene_id "LOC115212770"; ID ""; gene_name "LOC115212770"; transcript_id "G23914.67"; exon_number "35"; uniq_trans_id "G23914.67";
NC_043002.1	PBRI	exon	69642294	69642347	.	-	.	gene_id "LOC115212770"; ID ""; gene_name "LOC115212770"; transcript_id "G23914.67"; exon_number "34"; uniq_trans_id "G23914.67";
NC_043002.1	PBRI	exon	69643182	69643235	.	-	.	gene_id "LOC115212770"; ID ""; gene_name "LOC115212770"; transcript_id "G23914.67"; exon_number "33"; uniq_trans_id "G23914.67";
NC_043002.1	PBRI	exon	69644247	69644300	.	-	.	gene_id "LOC115212770"; ID ""; gene_name "LOC115212770"; transcript_id "G23914.67"; exon_number "32"; uniq_trans_id "G23914.67";
NC_043002.1	PBRI	exon	69644609	69644716	.	-	.	gene_id "LOC115212770"; ID ""; gene_name "LOC115212770"; transcript_id "G23914.67"; exon_number "31"; uniq_trans_id "G23914.67";
NC_043002.1	PBRI	exon	69645065	69645172	.	-	.	gene_id "LOC115212770"; ID ""; gene_name "LOC115212770"; transcript_id "G23914.67"; exon_number "30"; uniq_trans_id "G23914.67";
NC_043002.1	PBRI	exon	69645646	69645753	.	-	.	gene_id "LOC115212770"; ID ""; gene_name "LOC115212770"; transcript_id "G23914.67"; exon_number "29"; uniq_trans_id "G23914.67";
NC_043002.1	PBRI	exon	69646154	69646261	.	-	.	gene_id "LOC115212770"; ID ""; gene_name "LOC115212770"; transcript_id "G23914.67"; exon_number "28"; uniq_trans_id "G23914.67";
NC_043002.1	PBRI	exon	69647732	69647893	.	-	.	gene_id "LOC115212770"; ID ""; gene_name "LOC115212770"; transcript_id "G23914.67"; exon_number "27"; uniq_trans_id "G23914.67";
NC_043002.1	PBRI	exon	69648804	69648911	.	-	.	gene_id "LOC115212770"; ID ""; gene_name "LOC115212770"; transcript_id "G23914.67"; exon_number "26"; uniq_trans_id "G23914.67";
NC_043002.1	PBRI	exon	69649162	69649377	.	-	.	gene_id "LOC115212770"; ID ""; gene_name "LOC115212770"; transcript_id "G23914.67"; exon_number "25"; uniq_trans_id "G23914.67";
NC_043002.1	PBRI	exon	69649896	69649949	.	-	.	gene_id "LOC115212770"; ID ""; gene_name "LOC115212770"; transcript_id "G23914.67"; exon_number "24"; uniq_trans_id "G23914.67";
NC_043002.1	PBRI	exon	69650162	69650215	.	-	.	gene_id "LOC115212770"; ID ""; gene_name "LOC115212770"; transcript_id "G23914.67"; exon_number "23"; uniq_trans_id "G23914.67";
NC_043002.1	PBRI	exon	69651097	69651195	.	-	.	gene_id "LOC115212770"; ID ""; gene_name "LOC115212770"; transcript_id "G23914.67"; exon_number "22"; uniq_trans_id "G23914.67";
NC_043002.1	PBRI	exon	69651920	69652018	.	-	.	gene_id "LOC115212770"; ID ""; gene_name "LOC115212770"; transcript_id "G23914.67"; exon_number "21"; uniq_trans_id "G23914.67";
NC_043002.1	PBRI	exon	69653178	69653231	.	-	.	gene_id "LOC115212770"; ID ""; gene_name "LOC115212770"; transcript_id "G23914.67"; exon_number "20"; uniq_trans_id "G23914.67";
NC_043002.1	PBRI	exon	69654166	69654273	.	-	.	gene_id "LOC115212770"; ID ""; gene_name "LOC115212770"; transcript_id "G23914.67"; exon_number "19"; uniq_trans_id "G23914.67";
NC_043002.1	PBRI	exon	69654528	69654626	.	-	.	gene_id "LOC115212770"; ID ""; gene_name "LOC115212770"; transcript_id "G23914.67"; exon_number "18"; uniq_trans_id "G23914.67";
NC_043002.1	PBRI	exon	69655299	69655352	.	-	.	gene_id "LOC115212770"; ID ""; gene_name "LOC115212770"; transcript_id "G23914.67"; exon_number "17"; uniq_trans_id "G23914.67";
NC_043002.1	PBRI	exon	69656370	69656414	.	-	.	gene_id "LOC115212770"; ID ""; gene_name "LOC115212770"; transcript_id "G23914.67"; exon_number "16"; uniq_trans_id "G23914.67";
NC_043002.1	PBRI	exon	69657439	69657546	.	-	.	gene_id "LOC115212770"; ID ""; gene_name "LOC115212770"; transcript_id "G23914.67"; exon_number "15"; uniq_trans_id "G23914.67";
NC_043002.1	PBRI	exon	69657769	69657822	.	-	.	gene_id "LOC115212770"; ID ""; gene_name "LOC115212770"; transcript_id "G23914.67"; exon_number "14"; uniq_trans_id "G23914.67";
NC_043002.1	PBRI	exon	69658564	69658671	.	-	.	gene_id "LOC115212770"; ID ""; gene_name "LOC115212770"; transcript_id "G23914.67"; exon_number "13"; uniq_trans_id "G23914.67";
NC_043002.1	PBRI	exon	69659565	69659663	.	-	.	gene_id "LOC115212770"; ID ""; gene_name "LOC115212770"; transcript_id "G23914.67"; exon_number "12"; uniq_trans_id "G23914.67";
NC_043002.1	PBRI	exon	69660186	69660329	.	-	.	gene_id "LOC115212770"; ID ""; gene_name "LOC115212770"; transcript_id "G23914.67"; exon_number "11"; uniq_trans_id "G23914.67";
NC_043002.1	PBRI	exon	69661088	69661186	.	-	.	gene_id "LOC115212770"; ID ""; gene_name "LOC115212770"; transcript_id "G23914.67"; exon_number "10"; uniq_trans_id "G23914.67";
NC_043002.1	PBRI	exon	69661380	69661532	.	-	.	gene_id "LOC115212770"; ID ""; gene_name "LOC115212770"; transcript_id "G23914.67"; exon_number "9"; uniq_trans_id "G23914.67";
NC_043002.1	PBRI	exon	69661658	69661711	.	-	.	gene_id "LOC115212770"; ID ""; gene_name "LOC115212770"; transcript_id "G23914.67"; exon_number "8"; uniq_trans_id "G23914.67";
NC_043002.1	PBRI	exon	69663059	69663112	.	-	.	gene_id "LOC115212770"; ID ""; gene_name "LOC115212770"; transcript_id "G23914.67"; exon_number "7"; uniq_trans_id "G23914.67";
NC_043002.1	PBRI	exon	69664702	69664755	.	-	.	gene_id "LOC115212770"; ID ""; gene_name "LOC115212770"; transcript_id "G23914.67"; exon_number "6"; uniq_trans_id "G23914.67";
NC_043002.1	PBRI	exon	69664909	69664962	.	-	.	gene_id "LOC115212770"; ID ""; gene_name "LOC115212770"; transcript_id "G23914.67"; exon_number "5"; uniq_trans_id "G23914.67";
NC_043002.1	PBRI	exon	69665335	69665463	.	-	.	gene_id "LOC115212770"; ID ""; gene_name "LOC115212770"; transcript_id "G23914.67"; exon_number "4"; uniq_trans_id "G23914.67";
NC_043002.1	PBRI	exon	69666117	69666140	.	-	.	gene_id "LOC115212770"; ID ""; gene_name "LOC115212770"; transcript_id "G23914.67"; exon_number "3"; uniq_trans_id "G23914.67";
NC_043002.1	PBRI	exon	69667326	69667339	.	-	.	gene_id "LOC115212770"; ID ""; gene_name "LOC115212770"; transcript_id "G23914.67"; exon_number "2"; uniq_trans_id "G23914.67";
NC_043002.1	PBRI	exon	69679601	69679894	.	-	.	gene_id "LOC115212770"; ID ""; gene_name "LOC115212770"; transcript_id "G23914.67"; exon_number "1"; uniq_trans_id "G23914.67";
NC_043002.1	PBRI	transcript	69634489	69679895	.	-	.	gene_id "LOC115212770"; ID ""; gene_name "LOC115212770"; transcript_id "G23914.68"; uniq_trans_id "G23914.68";
NC_043002.1	PBRI	exon	69634489	69635160	.	-	.	gene_id "LOC115212770"; ID ""; gene_name "LOC115212770"; transcript_id "G23914.68"; exon_number "43"; uniq_trans_id "G23914.68";
NC_043002.1	PBRI	exon	69635988	69636185	.	-	.	gene_id "LOC115212770"; ID ""; gene_name "LOC115212770"; transcript_id "G23914.68"; exon_number "42"; uniq_trans_id "G23914.68";
NC_043002.1	PBRI	exon	69637080	69637154	.	-	.	gene_id "LOC115212770"; ID ""; gene_name "LOC115212770"; transcript_id "G23914.68"; exon_number "41"; uniq_trans_id "G23914.68";
NC_043002.1	PBRI	exon	69638011	69638114	.	-	.	gene_id "LOC115212770"; ID ""; gene_name "LOC115212770"; transcript_id "G23914.68"; exon_number "40"; uniq_trans_id "G23914.68";
NC_043002.1	PBRI	exon	69639065	69639215	.	-	.	gene_id "LOC115212770"; ID ""; gene_name "LOC115212770"; transcript_id "G23914.68"; exon_number "39"; uniq_trans_id "G23914.68";
NC_043002.1	PBRI	exon	69639628	69639705	.	-	.	gene_id "LOC115212770"; ID ""; gene_name "LOC115212770"; transcript_id "G23914.68"; exon_number "38"; uniq_trans_id "G23914.68";
NC_043002.1	PBRI	exon	69640228	69640263	.	-	.	gene_id "LOC115212770"; ID ""; gene_name "LOC115212770"; transcript_id "G23914.68"; exon_number "37"; uniq_trans_id "G23914.68";
NC_043002.1	PBRI	exon	69641128	69641163	.	-	.	gene_id "LOC115212770"; ID ""; gene_name "LOC115212770"; transcript_id "G23914.68"; exon_number "36"; uniq_trans_id "G23914.68";
NC_043002.1	PBRI	exon	69641343	69641414	.	-	.	gene_id "LOC115212770"; ID ""; gene_name "LOC115212770"; transcript_id "G23914.68"; exon_number "35"; uniq_trans_id "G23914.68";
NC_043002.1	PBRI	exon	69642024	69642131	.	-	.	gene_id "LOC115212770"; ID ""; gene_name "LOC115212770"; transcript_id "G23914.68"; exon_number "34"; uniq_trans_id "G23914.68";
NC_043002.1	PBRI	exon	69642294	69642347	.	-	.	gene_id "LOC115212770"; ID ""; gene_name "LOC115212770"; transcript_id "G23914.68"; exon_number "33"; uniq_trans_id "G23914.68";
NC_043002.1	PBRI	exon	69643182	69643235	.	-	.	gene_id "LOC115212770"; ID ""; gene_name "LOC115212770"; transcript_id "G23914.68"; exon_number "32"; uniq_trans_id "G23914.68";
NC_043002.1	PBRI	exon	69644247	69644300	.	-	.	gene_id "LOC115212770"; ID ""; gene_name "LOC115212770"; transcript_id "G23914.68"; exon_number "31"; uniq_trans_id "G23914.68";
NC_043002.1	PBRI	exon	69644609	69644716	.	-	.	gene_id "LOC115212770"; ID ""; gene_name "LOC115212770"; transcript_id "G23914.68"; exon_number "30"; uniq_trans_id "G23914.68";
NC_043002.1	PBRI	exon	69645065	69645172	.	-	.	gene_id "LOC115212770"; ID ""; gene_name "LOC115212770"; transcript_id "G23914.68"; exon_number "29"; uniq_trans_id "G23914.68";
NC_043002.1	PBRI	exon	69645646	69645753	.	-	.	gene_id "LOC115212770"; ID ""; gene_name "LOC115212770"; transcript_id "G23914.68"; exon_number "28"; uniq_trans_id "G23914.68";
NC_043002.1	PBRI	exon	69646154	69646261	.	-	.	gene_id "LOC115212770"; ID ""; gene_name "LOC115212770"; transcript_id "G23914.68"; exon_number "27"; uniq_trans_id "G23914.68";
NC_043002.1	PBRI	exon	69647732	69647893	.	-	.	gene_id "LOC115212770"; ID ""; gene_name "LOC115212770"; transcript_id "G23914.68"; exon_number "26"; uniq_trans_id "G23914.68";
NC_043002.1	PBRI	exon	69648804	69648911	.	-	.	gene_id "LOC115212770"; ID ""; gene_name "LOC115212770"; transcript_id "G23914.68"; exon_number "25"; uniq_trans_id "G23914.68";
NC_043002.1	PBRI	exon	69649162	69649377	.	-	.	gene_id "LOC115212770"; ID ""; gene_name "LOC115212770"; transcript_id "G23914.68"; exon_number "24"; uniq_trans_id "G23914.68";
NC_043002.1	PBRI	exon	69649896	69649949	.	-	.	gene_id "LOC115212770"; ID ""; gene_name "LOC115212770"; transcript_id "G23914.68"; exon_number "23"; uniq_trans_id "G23914.68";
NC_043002.1	PBRI	exon	69650162	69650215	.	-	.	gene_id "LOC115212770"; ID ""; gene_name "LOC115212770"; transcript_id "G23914.68"; exon_number "22"; uniq_trans_id "G23914.68";
NC_043002.1	PBRI	exon	69651097	69651195	.	-	.	gene_id "LOC115212770"; ID ""; gene_name "LOC115212770"; transcript_id "G23914.68"; exon_number "21"; uniq_trans_id "G23914.68";
NC_043002.1	PBRI	exon	69651920	69652018	.	-	.	gene_id "LOC115212770"; ID ""; gene_name "LOC115212770"; transcript_id "G23914.68"; exon_number "20"; uniq_trans_id "G23914.68";
NC_043002.1	PBRI	exon	69653178	69653231	.	-	.	gene_id "LOC115212770"; ID ""; gene_name "LOC115212770"; transcript_id "G23914.68"; exon_number "19"; uniq_trans_id "G23914.68";
NC_043002.1	PBRI	exon	69654166	69654273	.	-	.	gene_id "LOC115212770"; ID ""; gene_name "LOC115212770"; transcript_id "G23914.68"; exon_number "18"; uniq_trans_id "G23914.68";
NC_043002.1	PBRI	exon	69654528	69654626	.	-	.	gene_id "LOC115212770"; ID ""; gene_name "LOC115212770"; transcript_id "G23914.68"; exon_number "17"; uniq_trans_id "G23914.68";
NC_043002.1	PBRI	exon	69655299	69655352	.	-	.	gene_id "LOC115212770"; ID ""; gene_name "LOC115212770"; transcript_id "G23914.68"; exon_number "16"; uniq_trans_id "G23914.68";
NC_043002.1	PBRI	exon	69656370	69656414	.	-	.	gene_id "LOC115212770"; ID ""; gene_name "LOC115212770"; transcript_id "G23914.68"; exon_number "15"; uniq_trans_id "G23914.68";
NC_043002.1	PBRI	exon	69657439	69657546	.	-	.	gene_id "LOC115212770"; ID ""; gene_name "LOC115212770"; transcript_id "G23914.68"; exon_number "14"; uniq_trans_id "G23914.68";
NC_043002.1	PBRI	exon	69657769	69657822	.	-	.	gene_id "LOC115212770"; ID ""; gene_name "LOC115212770"; transcript_id "G23914.68"; exon_number "13"; uniq_trans_id "G23914.68";
NC_043002.1	PBRI	exon	69658564	69658671	.	-	.	gene_id "LOC115212770"; ID ""; gene_name "LOC115212770"; transcript_id "G23914.68"; exon_number "12"; uniq_trans_id "G23914.68";
NC_043002.1	PBRI	exon	69659565	69659663	.	-	.	gene_id "LOC115212770"; ID ""; gene_name "LOC115212770"; transcript_id "G23914.68"; exon_number "11"; uniq_trans_id "G23914.68";
NC_043002.1	PBRI	exon	69660186	69660329	.	-	.	gene_id "LOC115212770"; ID ""; gene_name "LOC115212770"; transcript_id "G23914.68"; exon_number "10"; uniq_trans_id "G23914.68";
NC_043002.1	PBRI	exon	69661088	69661186	.	-	.	gene_id "LOC115212770"; ID ""; gene_name "LOC115212770"; transcript_id "G23914.68"; exon_number "9"; uniq_trans_id "G23914.68";
NC_043002.1	PBRI	exon	69661380	69661532	.	-	.	gene_id "LOC115212770"; ID ""; gene_name "LOC115212770"; transcript_id "G23914.68"; exon_number "8"; uniq_trans_id "G23914.68";
NC_043002.1	PBRI	exon	69661658	69661711	.	-	.	gene_id "LOC115212770"; ID ""; gene_name "LOC115212770"; transcript_id "G23914.68"; exon_number "7"; uniq_trans_id "G23914.68";
NC_043002.1	PBRI	exon	69663059	69663112	.	-	.	gene_id "LOC115212770"; ID ""; gene_name "LOC115212770"; transcript_id "G23914.68"; exon_number "6"; uniq_trans_id "G23914.68";
NC_043002.1	PBRI	exon	69664702	69664755	.	-	.	gene_id "LOC115212770"; ID ""; gene_name "LOC115212770"; transcript_id "G23914.68"; exon_number "5"; uniq_trans_id "G23914.68";
NC_043002.1	PBRI	exon	69664909	69664962	.	-	.	gene_id "LOC115212770"; ID ""; gene_name "LOC115212770"; transcript_id "G23914.68"; exon_number "4"; uniq_trans_id "G23914.68";
NC_043002.1	PBRI	exon	69665335	69665463	.	-	.	gene_id "LOC115212770"; ID ""; gene_name "LOC115212770"; transcript_id "G23914.68"; exon_number "3"; uniq_trans_id "G23914.68";
NC_043002.1	PBRI	exon	69667326	69667339	.	-	.	gene_id "LOC115212770"; ID ""; gene_name "LOC115212770"; transcript_id "G23914.68"; exon_number "2"; uniq_trans_id "G23914.68";
NC_043002.1	PBRI	exon	69679601	69679895	.	-	.	gene_id "LOC115212770"; ID ""; gene_name "LOC115212770"; transcript_id "G23914.68"; exon_number "1"; uniq_trans_id "G23914.68";
NC_043002.1	PBRI	transcript	69634489	69679895	.	-	.	gene_id "LOC115212770"; ID ""; gene_name "LOC115212770"; transcript_id "G23914.69"; uniq_trans_id "G23914.69";
NC_043002.1	PBRI	exon	69634489	69635160	.	-	.	gene_id "LOC115212770"; ID ""; gene_name "LOC115212770"; transcript_id "G23914.69"; exon_number "45"; uniq_trans_id "G23914.69";
NC_043002.1	PBRI	exon	69635988	69636185	.	-	.	gene_id "LOC115212770"; ID ""; gene_name "LOC115212770"; transcript_id "G23914.69"; exon_number "44"; uniq_trans_id "G23914.69";
NC_043002.1	PBRI	exon	69637080	69637154	.	-	.	gene_id "LOC115212770"; ID ""; gene_name "LOC115212770"; transcript_id "G23914.69"; exon_number "43"; uniq_trans_id "G23914.69";
NC_043002.1	PBRI	exon	69638011	69638114	.	-	.	gene_id "LOC115212770"; ID ""; gene_name "LOC115212770"; transcript_id "G23914.69"; exon_number "42"; uniq_trans_id "G23914.69";
NC_043002.1	PBRI	exon	69639065	69639215	.	-	.	gene_id "LOC115212770"; ID ""; gene_name "LOC115212770"; transcript_id "G23914.69"; exon_number "41"; uniq_trans_id "G23914.69";
NC_043002.1	PBRI	exon	69639628	69639705	.	-	.	gene_id "LOC115212770"; ID ""; gene_name "LOC115212770"; transcript_id "G23914.69"; exon_number "40"; uniq_trans_id "G23914.69";
NC_043002.1	PBRI	exon	69640228	69640263	.	-	.	gene_id "LOC115212770"; ID ""; gene_name "LOC115212770"; transcript_id "G23914.69"; exon_number "39"; uniq_trans_id "G23914.69";
NC_043002.1	PBRI	exon	69641128	69641163	.	-	.	gene_id "LOC115212770"; ID ""; gene_name "LOC115212770"; transcript_id "G23914.69"; exon_number "38"; uniq_trans_id "G23914.69";
NC_043002.1	PBRI	exon	69641343	69641414	.	-	.	gene_id "LOC115212770"; ID ""; gene_name "LOC115212770"; transcript_id "G23914.69"; exon_number "37"; uniq_trans_id "G23914.69";
NC_043002.1	PBRI	exon	69642024	69642131	.	-	.	gene_id "LOC115212770"; ID ""; gene_name "LOC115212770"; transcript_id "G23914.69"; exon_number "36"; uniq_trans_id "G23914.69";
NC_043002.1	PBRI	exon	69642294	69642347	.	-	.	gene_id "LOC115212770"; ID ""; gene_name "LOC115212770"; transcript_id "G23914.69"; exon_number "35"; uniq_trans_id "G23914.69";
NC_043002.1	PBRI	exon	69643182	69643235	.	-	.	gene_id "LOC115212770"; ID ""; gene_name "LOC115212770"; transcript_id "G23914.69"; exon_number "34"; uniq_trans_id "G23914.69";
NC_043002.1	PBRI	exon	69644247	69644300	.	-	.	gene_id "LOC115212770"; ID ""; gene_name "LOC115212770"; transcript_id "G23914.69"; exon_number "33"; uniq_trans_id "G23914.69";
NC_043002.1	PBRI	exon	69644609	69644716	.	-	.	gene_id "LOC115212770"; ID ""; gene_name "LOC115212770"; transcript_id "G23914.69"; exon_number "32"; uniq_trans_id "G23914.69";
NC_043002.1	PBRI	exon	69645065	69645172	.	-	.	gene_id "LOC115212770"; ID ""; gene_name "LOC115212770"; transcript_id "G23914.69"; exon_number "31"; uniq_trans_id "G23914.69";
NC_043002.1	PBRI	exon	69645646	69645753	.	-	.	gene_id "LOC115212770"; ID ""; gene_name "LOC115212770"; transcript_id "G23914.69"; exon_number "30"; uniq_trans_id "G23914.69";
NC_043002.1	PBRI	exon	69646154	69646261	.	-	.	gene_id "LOC115212770"; ID ""; gene_name "LOC115212770"; transcript_id "G23914.69"; exon_number "29"; uniq_trans_id "G23914.69";
NC_043002.1	PBRI	exon	69647732	69647893	.	-	.	gene_id "LOC115212770"; ID ""; gene_name "LOC115212770"; transcript_id "G23914.69"; exon_number "28"; uniq_trans_id "G23914.69";
NC_043002.1	PBRI	exon	69648804	69648911	.	-	.	gene_id "LOC115212770"; ID ""; gene_name "LOC115212770"; transcript_id "G23914.69"; exon_number "27"; uniq_trans_id "G23914.69";
NC_043002.1	PBRI	exon	69649162	69649377	.	-	.	gene_id "LOC115212770"; ID ""; gene_name "LOC115212770"; transcript_id "G23914.69"; exon_number "26"; uniq_trans_id "G23914.69";
NC_043002.1	PBRI	exon	69649896	69649949	.	-	.	gene_id "LOC115212770"; ID ""; gene_name "LOC115212770"; transcript_id "G23914.69"; exon_number "25"; uniq_trans_id "G23914.69";
NC_043002.1	PBRI	exon	69650162	69650215	.	-	.	gene_id "LOC115212770"; ID ""; gene_name "LOC115212770"; transcript_id "G23914.69"; exon_number "24"; uniq_trans_id "G23914.69";
NC_043002.1	PBRI	exon	69651097	69651195	.	-	.	gene_id "LOC115212770"; ID ""; gene_name "LOC115212770"; transcript_id "G23914.69"; exon_number "23"; uniq_trans_id "G23914.69";
NC_043002.1	PBRI	exon	69651920	69652018	.	-	.	gene_id "LOC115212770"; ID ""; gene_name "LOC115212770"; transcript_id "G23914.69"; exon_number "22"; uniq_trans_id "G23914.69";
NC_043002.1	PBRI	exon	69653178	69653231	.	-	.	gene_id "LOC115212770"; ID ""; gene_name "LOC115212770"; transcript_id "G23914.69"; exon_number "21"; uniq_trans_id "G23914.69";
NC_043002.1	PBRI	exon	69654166	69654273	.	-	.	gene_id "LOC115212770"; ID ""; gene_name "LOC115212770"; transcript_id "G23914.69"; exon_number "20"; uniq_trans_id "G23914.69";
NC_043002.1	PBRI	exon	69654528	69654626	.	-	.	gene_id "LOC115212770"; ID ""; gene_name "LOC115212770"; transcript_id "G23914.69"; exon_number "19"; uniq_trans_id "G23914.69";
NC_043002.1	PBRI	exon	69655299	69655352	.	-	.	gene_id "LOC115212770"; ID ""; gene_name "LOC115212770"; transcript_id "G23914.69"; exon_number "18"; uniq_trans_id "G23914.69";
NC_043002.1	PBRI	exon	69656370	69656414	.	-	.	gene_id "LOC115212770"; ID ""; gene_name "LOC115212770"; transcript_id "G23914.69"; exon_number "17"; uniq_trans_id "G23914.69";
NC_043002.1	PBRI	exon	69657439	69657546	.	-	.	gene_id "LOC115212770"; ID ""; gene_name "LOC115212770"; transcript_id "G23914.69"; exon_number "16"; uniq_trans_id "G23914.69";
NC_043002.1	PBRI	exon	69657769	69657822	.	-	.	gene_id "LOC115212770"; ID ""; gene_name "LOC115212770"; transcript_id "G23914.69"; exon_number "15"; uniq_trans_id "G23914.69";
NC_043002.1	PBRI	exon	69658564	69658671	.	-	.	gene_id "LOC115212770"; ID ""; gene_name "LOC115212770"; transcript_id "G23914.69"; exon_number "14"; uniq_trans_id "G23914.69";
NC_043002.1	PBRI	exon	69659565	69659663	.	-	.	gene_id "LOC115212770"; ID ""; gene_name "LOC115212770"; transcript_id "G23914.69"; exon_number "13"; uniq_trans_id "G23914.69";
NC_043002.1	PBRI	exon	69660186	69660329	.	-	.	gene_id "LOC115212770"; ID ""; gene_name "LOC115212770"; transcript_id "G23914.69"; exon_number "12"; uniq_trans_id "G23914.69";
NC_043002.1	PBRI	exon	69661088	69661186	.	-	.	gene_id "LOC115212770"; ID ""; gene_name "LOC115212770"; transcript_id "G23914.69"; exon_number "11"; uniq_trans_id "G23914.69";
NC_043002.1	PBRI	exon	69661380	69661532	.	-	.	gene_id "LOC115212770"; ID ""; gene_name "LOC115212770"; transcript_id "G23914.69"; exon_number "10"; uniq_trans_id "G23914.69";
NC_043002.1	PBRI	exon	69661658	69661711	.	-	.	gene_id "LOC115212770"; ID ""; gene_name "LOC115212770"; transcript_id "G23914.69"; exon_number "9"; uniq_trans_id "G23914.69";
NC_043002.1	PBRI	exon	69663059	69663112	.	-	.	gene_id "LOC115212770"; ID ""; gene_name "LOC115212770"; transcript_id "G23914.69"; exon_number "8"; uniq_trans_id "G23914.69";
NC_043002.1	PBRI	exon	69664702	69664755	.	-	.	gene_id "LOC115212770"; ID ""; gene_name "LOC115212770"; transcript_id "G23914.69"; exon_number "7"; uniq_trans_id "G23914.69";
NC_043002.1	PBRI	exon	69664909	69664962	.	-	.	gene_id "LOC115212770"; ID ""; gene_name "LOC115212770"; transcript_id "G23914.69"; exon_number "6"; uniq_trans_id "G23914.69";
NC_043002.1	PBRI	exon	69665364	69665463	.	-	.	gene_id "LOC115212770"; ID ""; gene_name "LOC115212770"; transcript_id "G23914.69"; exon_number "5"; uniq_trans_id "G23914.69";
NC_043002.1	PBRI	exon	69666117	69666140	.	-	.	gene_id "LOC115212770"; ID ""; gene_name "LOC115212770"; transcript_id "G23914.69"; exon_number "4"; uniq_trans_id "G23914.69";
NC_043002.1	PBRI	exon	69666769	69666795	.	-	.	gene_id "LOC115212770"; ID ""; gene_name "LOC115212770"; transcript_id "G23914.69"; exon_number "3"; uniq_trans_id "G23914.69";
NC_043002.1	PBRI	exon	69667326	69667339	.	-	.	gene_id "LOC115212770"; ID ""; gene_name "LOC115212770"; transcript_id "G23914.69"; exon_number "2"; uniq_trans_id "G23914.69";
NC_043002.1	PBRI	exon	69679601	69679895	.	-	.	gene_id "LOC115212770"; ID ""; gene_name "LOC115212770"; transcript_id "G23914.69"; exon_number "1"; uniq_trans_id "G23914.69";
NC_043002.1	PBRI	transcript	69634489	69679895	.	-	.	gene_id "LOC115212770"; ID ""; gene_name "LOC115212770"; transcript_id "G23914.70"; uniq_trans_id "G23914.70";
NC_043002.1	PBRI	exon	69634489	69635160	.	-	.	gene_id "LOC115212770"; ID ""; gene_name "LOC115212770"; transcript_id "G23914.70"; exon_number "44"; uniq_trans_id "G23914.70";
NC_043002.1	PBRI	exon	69635988	69636185	.	-	.	gene_id "LOC115212770"; ID ""; gene_name "LOC115212770"; transcript_id "G23914.70"; exon_number "43"; uniq_trans_id "G23914.70";
NC_043002.1	PBRI	exon	69637080	69637154	.	-	.	gene_id "LOC115212770"; ID ""; gene_name "LOC115212770"; transcript_id "G23914.70"; exon_number "42"; uniq_trans_id "G23914.70";
NC_043002.1	PBRI	exon	69638011	69638114	.	-	.	gene_id "LOC115212770"; ID ""; gene_name "LOC115212770"; transcript_id "G23914.70"; exon_number "41"; uniq_trans_id "G23914.70";
NC_043002.1	PBRI	exon	69639065	69639215	.	-	.	gene_id "LOC115212770"; ID ""; gene_name "LOC115212770"; transcript_id "G23914.70"; exon_number "40"; uniq_trans_id "G23914.70";
NC_043002.1	PBRI	exon	69639628	69639705	.	-	.	gene_id "LOC115212770"; ID ""; gene_name "LOC115212770"; transcript_id "G23914.70"; exon_number "39"; uniq_trans_id "G23914.70";
NC_043002.1	PBRI	exon	69640228	69640263	.	-	.	gene_id "LOC115212770"; ID ""; gene_name "LOC115212770"; transcript_id "G23914.70"; exon_number "38"; uniq_trans_id "G23914.70";
NC_043002.1	PBRI	exon	69641128	69641163	.	-	.	gene_id "LOC115212770"; ID ""; gene_name "LOC115212770"; transcript_id "G23914.70"; exon_number "37"; uniq_trans_id "G23914.70";
NC_043002.1	PBRI	exon	69641343	69641414	.	-	.	gene_id "LOC115212770"; ID ""; gene_name "LOC115212770"; transcript_id "G23914.70"; exon_number "36"; uniq_trans_id "G23914.70";
NC_043002.1	PBRI	exon	69642024	69642131	.	-	.	gene_id "LOC115212770"; ID ""; gene_name "LOC115212770"; transcript_id "G23914.70"; exon_number "35"; uniq_trans_id "G23914.70";
NC_043002.1	PBRI	exon	69642294	69642347	.	-	.	gene_id "LOC115212770"; ID ""; gene_name "LOC115212770"; transcript_id "G23914.70"; exon_number "34"; uniq_trans_id "G23914.70";
NC_043002.1	PBRI	exon	69643182	69643235	.	-	.	gene_id "LOC115212770"; ID ""; gene_name "LOC115212770"; transcript_id "G23914.70"; exon_number "33"; uniq_trans_id "G23914.70";
NC_043002.1	PBRI	exon	69644247	69644300	.	-	.	gene_id "LOC115212770"; ID ""; gene_name "LOC115212770"; transcript_id "G23914.70"; exon_number "32"; uniq_trans_id "G23914.70";
NC_043002.1	PBRI	exon	69644609	69644716	.	-	.	gene_id "LOC115212770"; ID ""; gene_name "LOC115212770"; transcript_id "G23914.70"; exon_number "31"; uniq_trans_id "G23914.70";
NC_043002.1	PBRI	exon	69645065	69645172	.	-	.	gene_id "LOC115212770"; ID ""; gene_name "LOC115212770"; transcript_id "G23914.70"; exon_number "30"; uniq_trans_id "G23914.70";
NC_043002.1	PBRI	exon	69645646	69645753	.	-	.	gene_id "LOC115212770"; ID ""; gene_name "LOC115212770"; transcript_id "G23914.70"; exon_number "29"; uniq_trans_id "G23914.70";
NC_043002.1	PBRI	exon	69646154	69646261	.	-	.	gene_id "LOC115212770"; ID ""; gene_name "LOC115212770"; transcript_id "G23914.70"; exon_number "28"; uniq_trans_id "G23914.70";
NC_043002.1	PBRI	exon	69647732	69647893	.	-	.	gene_id "LOC115212770"; ID ""; gene_name "LOC115212770"; transcript_id "G23914.70"; exon_number "27"; uniq_trans_id "G23914.70";
NC_043002.1	PBRI	exon	69648804	69648911	.	-	.	gene_id "LOC115212770"; ID ""; gene_name "LOC115212770"; transcript_id "G23914.70"; exon_number "26"; uniq_trans_id "G23914.70";
NC_043002.1	PBRI	exon	69649162	69649377	.	-	.	gene_id "LOC115212770"; ID ""; gene_name "LOC115212770"; transcript_id "G23914.70"; exon_number "25"; uniq_trans_id "G23914.70";
NC_043002.1	PBRI	exon	69649896	69649949	.	-	.	gene_id "LOC115212770"; ID ""; gene_name "LOC115212770"; transcript_id "G23914.70"; exon_number "24"; uniq_trans_id "G23914.70";
NC_043002.1	PBRI	exon	69650162	69650215	.	-	.	gene_id "LOC115212770"; ID ""; gene_name "LOC115212770"; transcript_id "G23914.70"; exon_number "23"; uniq_trans_id "G23914.70";
NC_043002.1	PBRI	exon	69651097	69651195	.	-	.	gene_id "LOC115212770"; ID ""; gene_name "LOC115212770"; transcript_id "G23914.70"; exon_number "22"; uniq_trans_id "G23914.70";
NC_043002.1	PBRI	exon	69651920	69652018	.	-	.	gene_id "LOC115212770"; ID ""; gene_name "LOC115212770"; transcript_id "G23914.70"; exon_number "21"; uniq_trans_id "G23914.70";
NC_043002.1	PBRI	exon	69653178	69653231	.	-	.	gene_id "LOC115212770"; ID ""; gene_name "LOC115212770"; transcript_id "G23914.70"; exon_number "20"; uniq_trans_id "G23914.70";
NC_043002.1	PBRI	exon	69654166	69654273	.	-	.	gene_id "LOC115212770"; ID ""; gene_name "LOC115212770"; transcript_id "G23914.70"; exon_number "19"; uniq_trans_id "G23914.70";
NC_043002.1	PBRI	exon	69654528	69654626	.	-	.	gene_id "LOC115212770"; ID ""; gene_name "LOC115212770"; transcript_id "G23914.70"; exon_number "18"; uniq_trans_id "G23914.70";
NC_043002.1	PBRI	exon	69655299	69655352	.	-	.	gene_id "LOC115212770"; ID ""; gene_name "LOC115212770"; transcript_id "G23914.70"; exon_number "17"; uniq_trans_id "G23914.70";
NC_043002.1	PBRI	exon	69656370	69656414	.	-	.	gene_id "LOC115212770"; ID ""; gene_name "LOC115212770"; transcript_id "G23914.70"; exon_number "16"; uniq_trans_id "G23914.70";
NC_043002.1	PBRI	exon	69657439	69657546	.	-	.	gene_id "LOC115212770"; ID ""; gene_name "LOC115212770"; transcript_id "G23914.70"; exon_number "15"; uniq_trans_id "G23914.70";
NC_043002.1	PBRI	exon	69657769	69657822	.	-	.	gene_id "LOC115212770"; ID ""; gene_name "LOC115212770"; transcript_id "G23914.70"; exon_number "14"; uniq_trans_id "G23914.70";
NC_043002.1	PBRI	exon	69658564	69658671	.	-	.	gene_id "LOC115212770"; ID ""; gene_name "LOC115212770"; transcript_id "G23914.70"; exon_number "13"; uniq_trans_id "G23914.70";
NC_043002.1	PBRI	exon	69659565	69659663	.	-	.	gene_id "LOC115212770"; ID ""; gene_name "LOC115212770"; transcript_id "G23914.70"; exon_number "12"; uniq_trans_id "G23914.70";
NC_043002.1	PBRI	exon	69660186	69660329	.	-	.	gene_id "LOC115212770"; ID ""; gene_name "LOC115212770"; transcript_id "G23914.70"; exon_number "11"; uniq_trans_id "G23914.70";
NC_043002.1	PBRI	exon	69661088	69661186	.	-	.	gene_id "LOC115212770"; ID ""; gene_name "LOC115212770"; transcript_id "G23914.70"; exon_number "10"; uniq_trans_id "G23914.70";
NC_043002.1	PBRI	exon	69661380	69661532	.	-	.	gene_id "LOC115212770"; ID ""; gene_name "LOC115212770"; transcript_id "G23914.70"; exon_number "9"; uniq_trans_id "G23914.70";
NC_043002.1	PBRI	exon	69661658	69661711	.	-	.	gene_id "LOC115212770"; ID ""; gene_name "LOC115212770"; transcript_id "G23914.70"; exon_number "8"; uniq_trans_id "G23914.70";
NC_043002.1	PBRI	exon	69663059	69663112	.	-	.	gene_id "LOC115212770"; ID ""; gene_name "LOC115212770"; transcript_id "G23914.70"; exon_number "7"; uniq_trans_id "G23914.70";
NC_043002.1	PBRI	exon	69664702	69664962	.	-	.	gene_id "LOC115212770"; ID ""; gene_name "LOC115212770"; transcript_id "G23914.70"; exon_number "6"; uniq_trans_id "G23914.70";
NC_043002.1	PBRI	exon	69665335	69665463	.	-	.	gene_id "LOC115212770"; ID ""; gene_name "LOC115212770"; transcript_id "G23914.70"; exon_number "5"; uniq_trans_id "G23914.70";
NC_043002.1	PBRI	exon	69666117	69666140	.	-	.	gene_id "LOC115212770"; ID ""; gene_name "LOC115212770"; transcript_id "G23914.70"; exon_number "4"; uniq_trans_id "G23914.70";
NC_043002.1	PBRI	exon	69666769	69666795	.	-	.	gene_id "LOC115212770"; ID ""; gene_name "LOC115212770"; transcript_id "G23914.70"; exon_number "3"; uniq_trans_id "G23914.70";
NC_043002.1	PBRI	exon	69667326	69667339	.	-	.	gene_id "LOC115212770"; ID ""; gene_name "LOC115212770"; transcript_id "G23914.70"; exon_number "2"; uniq_trans_id "G23914.70";
NC_043002.1	PBRI	exon	69679601	69679895	.	-	.	gene_id "LOC115212770"; ID ""; gene_name "LOC115212770"; transcript_id "G23914.70"; exon_number "1"; uniq_trans_id "G23914.70";
NC_043002.1	PBRI	transcript	69634489	69679895	.	-	.	gene_id "LOC115212770"; ID ""; gene_name "LOC115212770"; transcript_id "G23914.71"; uniq_trans_id "G23914.71";
NC_043002.1	PBRI	exon	69634489	69635160	.	-	.	gene_id "LOC115212770"; ID ""; gene_name "LOC115212770"; transcript_id "G23914.71"; exon_number "41"; uniq_trans_id "G23914.71";
NC_043002.1	PBRI	exon	69635988	69636185	.	-	.	gene_id "LOC115212770"; ID ""; gene_name "LOC115212770"; transcript_id "G23914.71"; exon_number "40"; uniq_trans_id "G23914.71";
NC_043002.1	PBRI	exon	69637080	69637154	.	-	.	gene_id "LOC115212770"; ID ""; gene_name "LOC115212770"; transcript_id "G23914.71"; exon_number "39"; uniq_trans_id "G23914.71";
NC_043002.1	PBRI	exon	69638011	69638114	.	-	.	gene_id "LOC115212770"; ID ""; gene_name "LOC115212770"; transcript_id "G23914.71"; exon_number "38"; uniq_trans_id "G23914.71";
NC_043002.1	PBRI	exon	69639065	69639215	.	-	.	gene_id "LOC115212770"; ID ""; gene_name "LOC115212770"; transcript_id "G23914.71"; exon_number "37"; uniq_trans_id "G23914.71";
NC_043002.1	PBRI	exon	69639628	69639705	.	-	.	gene_id "LOC115212770"; ID ""; gene_name "LOC115212770"; transcript_id "G23914.71"; exon_number "36"; uniq_trans_id "G23914.71";
NC_043002.1	PBRI	exon	69640228	69640263	.	-	.	gene_id "LOC115212770"; ID ""; gene_name "LOC115212770"; transcript_id "G23914.71"; exon_number "35"; uniq_trans_id "G23914.71";
NC_043002.1	PBRI	exon	69641128	69641163	.	-	.	gene_id "LOC115212770"; ID ""; gene_name "LOC115212770"; transcript_id "G23914.71"; exon_number "34"; uniq_trans_id "G23914.71";
NC_043002.1	PBRI	exon	69641343	69641414	.	-	.	gene_id "LOC115212770"; ID ""; gene_name "LOC115212770"; transcript_id "G23914.71"; exon_number "33"; uniq_trans_id "G23914.71";
NC_043002.1	PBRI	exon	69642024	69642131	.	-	.	gene_id "LOC115212770"; ID ""; gene_name "LOC115212770"; transcript_id "G23914.71"; exon_number "32"; uniq_trans_id "G23914.71";
NC_043002.1	PBRI	exon	69642294	69642347	.	-	.	gene_id "LOC115212770"; ID ""; gene_name "LOC115212770"; transcript_id "G23914.71"; exon_number "31"; uniq_trans_id "G23914.71";
NC_043002.1	PBRI	exon	69643182	69643235	.	-	.	gene_id "LOC115212770"; ID ""; gene_name "LOC115212770"; transcript_id "G23914.71"; exon_number "30"; uniq_trans_id "G23914.71";
NC_043002.1	PBRI	exon	69644247	69644300	.	-	.	gene_id "LOC115212770"; ID ""; gene_name "LOC115212770"; transcript_id "G23914.71"; exon_number "29"; uniq_trans_id "G23914.71";
NC_043002.1	PBRI	exon	69644609	69644716	.	-	.	gene_id "LOC115212770"; ID ""; gene_name "LOC115212770"; transcript_id "G23914.71"; exon_number "28"; uniq_trans_id "G23914.71";
NC_043002.1	PBRI	exon	69645065	69645172	.	-	.	gene_id "LOC115212770"; ID ""; gene_name "LOC115212770"; transcript_id "G23914.71"; exon_number "27"; uniq_trans_id "G23914.71";
NC_043002.1	PBRI	exon	69645646	69645753	.	-	.	gene_id "LOC115212770"; ID ""; gene_name "LOC115212770"; transcript_id "G23914.71"; exon_number "26"; uniq_trans_id "G23914.71";
NC_043002.1	PBRI	exon	69646154	69646261	.	-	.	gene_id "LOC115212770"; ID ""; gene_name "LOC115212770"; transcript_id "G23914.71"; exon_number "25"; uniq_trans_id "G23914.71";
NC_043002.1	PBRI	exon	69647732	69647893	.	-	.	gene_id "LOC115212770"; ID ""; gene_name "LOC115212770"; transcript_id "G23914.71"; exon_number "24"; uniq_trans_id "G23914.71";
NC_043002.1	PBRI	exon	69648804	69648911	.	-	.	gene_id "LOC115212770"; ID ""; gene_name "LOC115212770"; transcript_id "G23914.71"; exon_number "23"; uniq_trans_id "G23914.71";
NC_043002.1	PBRI	exon	69649162	69649377	.	-	.	gene_id "LOC115212770"; ID ""; gene_name "LOC115212770"; transcript_id "G23914.71"; exon_number "22"; uniq_trans_id "G23914.71";
NC_043002.1	PBRI	exon	69649896	69649949	.	-	.	gene_id "LOC115212770"; ID ""; gene_name "LOC115212770"; transcript_id "G23914.71"; exon_number "21"; uniq_trans_id "G23914.71";
NC_043002.1	PBRI	exon	69650162	69650215	.	-	.	gene_id "LOC115212770"; ID ""; gene_name "LOC115212770"; transcript_id "G23914.71"; exon_number "20"; uniq_trans_id "G23914.71";
NC_043002.1	PBRI	exon	69651097	69651195	.	-	.	gene_id "LOC115212770"; ID ""; gene_name "LOC115212770"; transcript_id "G23914.71"; exon_number "19"; uniq_trans_id "G23914.71";
NC_043002.1	PBRI	exon	69651920	69652018	.	-	.	gene_id "LOC115212770"; ID ""; gene_name "LOC115212770"; transcript_id "G23914.71"; exon_number "18"; uniq_trans_id "G23914.71";
NC_043002.1	PBRI	exon	69653178	69653231	.	-	.	gene_id "LOC115212770"; ID ""; gene_name "LOC115212770"; transcript_id "G23914.71"; exon_number "17"; uniq_trans_id "G23914.71";
NC_043002.1	PBRI	exon	69654166	69654273	.	-	.	gene_id "LOC115212770"; ID ""; gene_name "LOC115212770"; transcript_id "G23914.71"; exon_number "16"; uniq_trans_id "G23914.71";
NC_043002.1	PBRI	exon	69654528	69654626	.	-	.	gene_id "LOC115212770"; ID ""; gene_name "LOC115212770"; transcript_id "G23914.71"; exon_number "15"; uniq_trans_id "G23914.71";
NC_043002.1	PBRI	exon	69655299	69655352	.	-	.	gene_id "LOC115212770"; ID ""; gene_name "LOC115212770"; transcript_id "G23914.71"; exon_number "14"; uniq_trans_id "G23914.71";
NC_043002.1	PBRI	exon	69656370	69656414	.	-	.	gene_id "LOC115212770"; ID ""; gene_name "LOC115212770"; transcript_id "G23914.71"; exon_number "13"; uniq_trans_id "G23914.71";
NC_043002.1	PBRI	exon	69657439	69657546	.	-	.	gene_id "LOC115212770"; ID ""; gene_name "LOC115212770"; transcript_id "G23914.71"; exon_number "12"; uniq_trans_id "G23914.71";
NC_043002.1	PBRI	exon	69657769	69657822	.	-	.	gene_id "LOC115212770"; ID ""; gene_name "LOC115212770"; transcript_id "G23914.71"; exon_number "11"; uniq_trans_id "G23914.71";
NC_043002.1	PBRI	exon	69658564	69658671	.	-	.	gene_id "LOC115212770"; ID ""; gene_name "LOC115212770"; transcript_id "G23914.71"; exon_number "10"; uniq_trans_id "G23914.71";
NC_043002.1	PBRI	exon	69659565	69659663	.	-	.	gene_id "LOC115212770"; ID ""; gene_name "LOC115212770"; transcript_id "G23914.71"; exon_number "9"; uniq_trans_id "G23914.71";
NC_043002.1	PBRI	exon	69660186	69660329	.	-	.	gene_id "LOC115212770"; ID ""; gene_name "LOC115212770"; transcript_id "G23914.71"; exon_number "8"; uniq_trans_id "G23914.71";
NC_043002.1	PBRI	exon	69661088	69661186	.	-	.	gene_id "LOC115212770"; ID ""; gene_name "LOC115212770"; transcript_id "G23914.71"; exon_number "7"; uniq_trans_id "G23914.71";
NC_043002.1	PBRI	exon	69661380	69661532	.	-	.	gene_id "LOC115212770"; ID ""; gene_name "LOC115212770"; transcript_id "G23914.71"; exon_number "6"; uniq_trans_id "G23914.71";
NC_043002.1	PBRI	exon	69661658	69661711	.	-	.	gene_id "LOC115212770"; ID ""; gene_name "LOC115212770"; transcript_id "G23914.71"; exon_number "5"; uniq_trans_id "G23914.71";
NC_043002.1	PBRI	exon	69663059	69663112	.	-	.	gene_id "LOC115212770"; ID ""; gene_name "LOC115212770"; transcript_id "G23914.71"; exon_number "4"; uniq_trans_id "G23914.71";
NC_043002.1	PBRI	exon	69666769	69666795	.	-	.	gene_id "LOC115212770"; ID ""; gene_name "LOC115212770"; transcript_id "G23914.71"; exon_number "3"; uniq_trans_id "G23914.71";
NC_043002.1	PBRI	exon	69667326	69667339	.	-	.	gene_id "LOC115212770"; ID ""; gene_name "LOC115212770"; transcript_id "G23914.71"; exon_number "2"; uniq_trans_id "G23914.71";
NC_043002.1	PBRI	exon	69679601	69679895	.	-	.	gene_id "LOC115212770"; ID ""; gene_name "LOC115212770"; transcript_id "G23914.71"; exon_number "1"; uniq_trans_id "G23914.71";
NC_043002.1	PBRI	transcript	69634489	69679895	.	-	.	gene_id "LOC115212770"; ID ""; gene_name "LOC115212770"; transcript_id "G23914.72"; uniq_trans_id "G23914.72";
NC_043002.1	PBRI	exon	69634489	69635160	.	-	.	gene_id "LOC115212770"; ID ""; gene_name "LOC115212770"; transcript_id "G23914.72"; exon_number "44"; uniq_trans_id "G23914.72";
NC_043002.1	PBRI	exon	69635988	69636185	.	-	.	gene_id "LOC115212770"; ID ""; gene_name "LOC115212770"; transcript_id "G23914.72"; exon_number "43"; uniq_trans_id "G23914.72";
NC_043002.1	PBRI	exon	69637080	69637154	.	-	.	gene_id "LOC115212770"; ID ""; gene_name "LOC115212770"; transcript_id "G23914.72"; exon_number "42"; uniq_trans_id "G23914.72";
NC_043002.1	PBRI	exon	69638011	69638114	.	-	.	gene_id "LOC115212770"; ID ""; gene_name "LOC115212770"; transcript_id "G23914.72"; exon_number "41"; uniq_trans_id "G23914.72";
NC_043002.1	PBRI	exon	69639065	69639215	.	-	.	gene_id "LOC115212770"; ID ""; gene_name "LOC115212770"; transcript_id "G23914.72"; exon_number "40"; uniq_trans_id "G23914.72";
NC_043002.1	PBRI	exon	69639628	69639705	.	-	.	gene_id "LOC115212770"; ID ""; gene_name "LOC115212770"; transcript_id "G23914.72"; exon_number "39"; uniq_trans_id "G23914.72";
NC_043002.1	PBRI	exon	69640228	69640263	.	-	.	gene_id "LOC115212770"; ID ""; gene_name "LOC115212770"; transcript_id "G23914.72"; exon_number "38"; uniq_trans_id "G23914.72";
NC_043002.1	PBRI	exon	69641128	69641163	.	-	.	gene_id "LOC115212770"; ID ""; gene_name "LOC115212770"; transcript_id "G23914.72"; exon_number "37"; uniq_trans_id "G23914.72";
NC_043002.1	PBRI	exon	69641343	69641414	.	-	.	gene_id "LOC115212770"; ID ""; gene_name "LOC115212770"; transcript_id "G23914.72"; exon_number "36"; uniq_trans_id "G23914.72";
NC_043002.1	PBRI	exon	69642024	69642131	.	-	.	gene_id "LOC115212770"; ID ""; gene_name "LOC115212770"; transcript_id "G23914.72"; exon_number "35"; uniq_trans_id "G23914.72";
NC_043002.1	PBRI	exon	69642294	69642347	.	-	.	gene_id "LOC115212770"; ID ""; gene_name "LOC115212770"; transcript_id "G23914.72"; exon_number "34"; uniq_trans_id "G23914.72";
NC_043002.1	PBRI	exon	69643182	69643235	.	-	.	gene_id "LOC115212770"; ID ""; gene_name "LOC115212770"; transcript_id "G23914.72"; exon_number "33"; uniq_trans_id "G23914.72";
NC_043002.1	PBRI	exon	69644247	69644300	.	-	.	gene_id "LOC115212770"; ID ""; gene_name "LOC115212770"; transcript_id "G23914.72"; exon_number "32"; uniq_trans_id "G23914.72";
NC_043002.1	PBRI	exon	69644609	69644716	.	-	.	gene_id "LOC115212770"; ID ""; gene_name "LOC115212770"; transcript_id "G23914.72"; exon_number "31"; uniq_trans_id "G23914.72";
NC_043002.1	PBRI	exon	69645065	69645172	.	-	.	gene_id "LOC115212770"; ID ""; gene_name "LOC115212770"; transcript_id "G23914.72"; exon_number "30"; uniq_trans_id "G23914.72";
NC_043002.1	PBRI	exon	69645646	69645753	.	-	.	gene_id "LOC115212770"; ID ""; gene_name "LOC115212770"; transcript_id "G23914.72"; exon_number "29"; uniq_trans_id "G23914.72";
NC_043002.1	PBRI	exon	69646154	69646261	.	-	.	gene_id "LOC115212770"; ID ""; gene_name "LOC115212770"; transcript_id "G23914.72"; exon_number "28"; uniq_trans_id "G23914.72";
NC_043002.1	PBRI	exon	69647732	69647893	.	-	.	gene_id "LOC115212770"; ID ""; gene_name "LOC115212770"; transcript_id "G23914.72"; exon_number "27"; uniq_trans_id "G23914.72";
NC_043002.1	PBRI	exon	69648804	69648911	.	-	.	gene_id "LOC115212770"; ID ""; gene_name "LOC115212770"; transcript_id "G23914.72"; exon_number "26"; uniq_trans_id "G23914.72";
NC_043002.1	PBRI	exon	69649162	69649377	.	-	.	gene_id "LOC115212770"; ID ""; gene_name "LOC115212770"; transcript_id "G23914.72"; exon_number "25"; uniq_trans_id "G23914.72";
NC_043002.1	PBRI	exon	69649896	69649949	.	-	.	gene_id "LOC115212770"; ID ""; gene_name "LOC115212770"; transcript_id "G23914.72"; exon_number "24"; uniq_trans_id "G23914.72";
NC_043002.1	PBRI	exon	69650162	69650215	.	-	.	gene_id "LOC115212770"; ID ""; gene_name "LOC115212770"; transcript_id "G23914.72"; exon_number "23"; uniq_trans_id "G23914.72";
NC_043002.1	PBRI	exon	69651097	69651195	.	-	.	gene_id "LOC115212770"; ID ""; gene_name "LOC115212770"; transcript_id "G23914.72"; exon_number "22"; uniq_trans_id "G23914.72";
NC_043002.1	PBRI	exon	69651920	69652018	.	-	.	gene_id "LOC115212770"; ID ""; gene_name "LOC115212770"; transcript_id "G23914.72"; exon_number "21"; uniq_trans_id "G23914.72";
NC_043002.1	PBRI	exon	69653178	69653231	.	-	.	gene_id "LOC115212770"; ID ""; gene_name "LOC115212770"; transcript_id "G23914.72"; exon_number "20"; uniq_trans_id "G23914.72";
NC_043002.1	PBRI	exon	69654166	69654273	.	-	.	gene_id "LOC115212770"; ID ""; gene_name "LOC115212770"; transcript_id "G23914.72"; exon_number "19"; uniq_trans_id "G23914.72";
NC_043002.1	PBRI	exon	69654528	69654626	.	-	.	gene_id "LOC115212770"; ID ""; gene_name "LOC115212770"; transcript_id "G23914.72"; exon_number "18"; uniq_trans_id "G23914.72";
NC_043002.1	PBRI	exon	69655299	69655352	.	-	.	gene_id "LOC115212770"; ID ""; gene_name "LOC115212770"; transcript_id "G23914.72"; exon_number "17"; uniq_trans_id "G23914.72";
NC_043002.1	PBRI	exon	69656370	69656414	.	-	.	gene_id "LOC115212770"; ID ""; gene_name "LOC115212770"; transcript_id "G23914.72"; exon_number "16"; uniq_trans_id "G23914.72";
NC_043002.1	PBRI	exon	69657439	69657546	.	-	.	gene_id "LOC115212770"; ID ""; gene_name "LOC115212770"; transcript_id "G23914.72"; exon_number "15"; uniq_trans_id "G23914.72";
NC_043002.1	PBRI	exon	69657769	69657822	.	-	.	gene_id "LOC115212770"; ID ""; gene_name "LOC115212770"; transcript_id "G23914.72"; exon_number "14"; uniq_trans_id "G23914.72";
NC_043002.1	PBRI	exon	69658564	69658671	.	-	.	gene_id "LOC115212770"; ID ""; gene_name "LOC115212770"; transcript_id "G23914.72"; exon_number "13"; uniq_trans_id "G23914.72";
NC_043002.1	PBRI	exon	69659565	69659663	.	-	.	gene_id "LOC115212770"; ID ""; gene_name "LOC115212770"; transcript_id "G23914.72"; exon_number "12"; uniq_trans_id "G23914.72";
NC_043002.1	PBRI	exon	69660186	69660329	.	-	.	gene_id "LOC115212770"; ID ""; gene_name "LOC115212770"; transcript_id "G23914.72"; exon_number "11"; uniq_trans_id "G23914.72";
NC_043002.1	PBRI	exon	69661088	69661186	.	-	.	gene_id "LOC115212770"; ID ""; gene_name "LOC115212770"; transcript_id "G23914.72"; exon_number "10"; uniq_trans_id "G23914.72";
NC_043002.1	PBRI	exon	69661380	69661532	.	-	.	gene_id "LOC115212770"; ID ""; gene_name "LOC115212770"; transcript_id "G23914.72"; exon_number "9"; uniq_trans_id "G23914.72";
NC_043002.1	PBRI	exon	69661658	69661711	.	-	.	gene_id "LOC115212770"; ID ""; gene_name "LOC115212770"; transcript_id "G23914.72"; exon_number "8"; uniq_trans_id "G23914.72";
NC_043002.1	PBRI	exon	69664702	69664755	.	-	.	gene_id "LOC115212770"; ID ""; gene_name "LOC115212770"; transcript_id "G23914.72"; exon_number "7"; uniq_trans_id "G23914.72";
NC_043002.1	PBRI	exon	69664909	69664962	.	-	.	gene_id "LOC115212770"; ID ""; gene_name "LOC115212770"; transcript_id "G23914.72"; exon_number "6"; uniq_trans_id "G23914.72";
NC_043002.1	PBRI	exon	69665335	69665463	.	-	.	gene_id "LOC115212770"; ID ""; gene_name "LOC115212770"; transcript_id "G23914.72"; exon_number "5"; uniq_trans_id "G23914.72";
NC_043002.1	PBRI	exon	69666117	69666140	.	-	.	gene_id "LOC115212770"; ID ""; gene_name "LOC115212770"; transcript_id "G23914.72"; exon_number "4"; uniq_trans_id "G23914.72";
NC_043002.1	PBRI	exon	69666769	69666795	.	-	.	gene_id "LOC115212770"; ID ""; gene_name "LOC115212770"; transcript_id "G23914.72"; exon_number "3"; uniq_trans_id "G23914.72";
NC_043002.1	PBRI	exon	69667326	69667339	.	-	.	gene_id "LOC115212770"; ID ""; gene_name "LOC115212770"; transcript_id "G23914.72"; exon_number "2"; uniq_trans_id "G23914.72";
NC_043002.1	PBRI	exon	69679601	69679895	.	-	.	gene_id "LOC115212770"; ID ""; gene_name "LOC115212770"; transcript_id "G23914.72"; exon_number "1"; uniq_trans_id "G23914.72";
NC_043002.1	PBRI	transcript	69634489	69679895	.	-	.	gene_id "LOC115212770"; ID ""; gene_name "LOC115212770"; transcript_id "G23914.73"; uniq_trans_id "G23914.73";
NC_043002.1	PBRI	exon	69634489	69635160	.	-	.	gene_id "LOC115212770"; ID ""; gene_name "LOC115212770"; transcript_id "G23914.73"; exon_number "43"; uniq_trans_id "G23914.73";
NC_043002.1	PBRI	exon	69635988	69636185	.	-	.	gene_id "LOC115212770"; ID ""; gene_name "LOC115212770"; transcript_id "G23914.73"; exon_number "42"; uniq_trans_id "G23914.73";
NC_043002.1	PBRI	exon	69637080	69637154	.	-	.	gene_id "LOC115212770"; ID ""; gene_name "LOC115212770"; transcript_id "G23914.73"; exon_number "41"; uniq_trans_id "G23914.73";
NC_043002.1	PBRI	exon	69638011	69638114	.	-	.	gene_id "LOC115212770"; ID ""; gene_name "LOC115212770"; transcript_id "G23914.73"; exon_number "40"; uniq_trans_id "G23914.73";
NC_043002.1	PBRI	exon	69639065	69639215	.	-	.	gene_id "LOC115212770"; ID ""; gene_name "LOC115212770"; transcript_id "G23914.73"; exon_number "39"; uniq_trans_id "G23914.73";
NC_043002.1	PBRI	exon	69639628	69639705	.	-	.	gene_id "LOC115212770"; ID ""; gene_name "LOC115212770"; transcript_id "G23914.73"; exon_number "38"; uniq_trans_id "G23914.73";
NC_043002.1	PBRI	exon	69640228	69640263	.	-	.	gene_id "LOC115212770"; ID ""; gene_name "LOC115212770"; transcript_id "G23914.73"; exon_number "37"; uniq_trans_id "G23914.73";
NC_043002.1	PBRI	exon	69641128	69641163	.	-	.	gene_id "LOC115212770"; ID ""; gene_name "LOC115212770"; transcript_id "G23914.73"; exon_number "36"; uniq_trans_id "G23914.73";
NC_043002.1	PBRI	exon	69641343	69641414	.	-	.	gene_id "LOC115212770"; ID ""; gene_name "LOC115212770"; transcript_id "G23914.73"; exon_number "35"; uniq_trans_id "G23914.73";
NC_043002.1	PBRI	exon	69642024	69642131	.	-	.	gene_id "LOC115212770"; ID ""; gene_name "LOC115212770"; transcript_id "G23914.73"; exon_number "34"; uniq_trans_id "G23914.73";
NC_043002.1	PBRI	exon	69642294	69642347	.	-	.	gene_id "LOC115212770"; ID ""; gene_name "LOC115212770"; transcript_id "G23914.73"; exon_number "33"; uniq_trans_id "G23914.73";
NC_043002.1	PBRI	exon	69643182	69643235	.	-	.	gene_id "LOC115212770"; ID ""; gene_name "LOC115212770"; transcript_id "G23914.73"; exon_number "32"; uniq_trans_id "G23914.73";
NC_043002.1	PBRI	exon	69644247	69644300	.	-	.	gene_id "LOC115212770"; ID ""; gene_name "LOC115212770"; transcript_id "G23914.73"; exon_number "31"; uniq_trans_id "G23914.73";
NC_043002.1	PBRI	exon	69644609	69644716	.	-	.	gene_id "LOC115212770"; ID ""; gene_name "LOC115212770"; transcript_id "G23914.73"; exon_number "30"; uniq_trans_id "G23914.73";
NC_043002.1	PBRI	exon	69645065	69645172	.	-	.	gene_id "LOC115212770"; ID ""; gene_name "LOC115212770"; transcript_id "G23914.73"; exon_number "29"; uniq_trans_id "G23914.73";
NC_043002.1	PBRI	exon	69645646	69645753	.	-	.	gene_id "LOC115212770"; ID ""; gene_name "LOC115212770"; transcript_id "G23914.73"; exon_number "28"; uniq_trans_id "G23914.73";
NC_043002.1	PBRI	exon	69646154	69646261	.	-	.	gene_id "LOC115212770"; ID ""; gene_name "LOC115212770"; transcript_id "G23914.73"; exon_number "27"; uniq_trans_id "G23914.73";
NC_043002.1	PBRI	exon	69647732	69647893	.	-	.	gene_id "LOC115212770"; ID ""; gene_name "LOC115212770"; transcript_id "G23914.73"; exon_number "26"; uniq_trans_id "G23914.73";
NC_043002.1	PBRI	exon	69648804	69648911	.	-	.	gene_id "LOC115212770"; ID ""; gene_name "LOC115212770"; transcript_id "G23914.73"; exon_number "25"; uniq_trans_id "G23914.73";
NC_043002.1	PBRI	exon	69649162	69649377	.	-	.	gene_id "LOC115212770"; ID ""; gene_name "LOC115212770"; transcript_id "G23914.73"; exon_number "24"; uniq_trans_id "G23914.73";
NC_043002.1	PBRI	exon	69649896	69649949	.	-	.	gene_id "LOC115212770"; ID ""; gene_name "LOC115212770"; transcript_id "G23914.73"; exon_number "23"; uniq_trans_id "G23914.73";
NC_043002.1	PBRI	exon	69650162	69650215	.	-	.	gene_id "LOC115212770"; ID ""; gene_name "LOC115212770"; transcript_id "G23914.73"; exon_number "22"; uniq_trans_id "G23914.73";
NC_043002.1	PBRI	exon	69651097	69651195	.	-	.	gene_id "LOC115212770"; ID ""; gene_name "LOC115212770"; transcript_id "G23914.73"; exon_number "21"; uniq_trans_id "G23914.73";
NC_043002.1	PBRI	exon	69651920	69652018	.	-	.	gene_id "LOC115212770"; ID ""; gene_name "LOC115212770"; transcript_id "G23914.73"; exon_number "20"; uniq_trans_id "G23914.73";
NC_043002.1	PBRI	exon	69653178	69653231	.	-	.	gene_id "LOC115212770"; ID ""; gene_name "LOC115212770"; transcript_id "G23914.73"; exon_number "19"; uniq_trans_id "G23914.73";
NC_043002.1	PBRI	exon	69654166	69654273	.	-	.	gene_id "LOC115212770"; ID ""; gene_name "LOC115212770"; transcript_id "G23914.73"; exon_number "18"; uniq_trans_id "G23914.73";
NC_043002.1	PBRI	exon	69654528	69654626	.	-	.	gene_id "LOC115212770"; ID ""; gene_name "LOC115212770"; transcript_id "G23914.73"; exon_number "17"; uniq_trans_id "G23914.73";
NC_043002.1	PBRI	exon	69655299	69655352	.	-	.	gene_id "LOC115212770"; ID ""; gene_name "LOC115212770"; transcript_id "G23914.73"; exon_number "16"; uniq_trans_id "G23914.73";
NC_043002.1	PBRI	exon	69656370	69656414	.	-	.	gene_id "LOC115212770"; ID ""; gene_name "LOC115212770"; transcript_id "G23914.73"; exon_number "15"; uniq_trans_id "G23914.73";
NC_043002.1	PBRI	exon	69657439	69657546	.	-	.	gene_id "LOC115212770"; ID ""; gene_name "LOC115212770"; transcript_id "G23914.73"; exon_number "14"; uniq_trans_id "G23914.73";
NC_043002.1	PBRI	exon	69657769	69657822	.	-	.	gene_id "LOC115212770"; ID ""; gene_name "LOC115212770"; transcript_id "G23914.73"; exon_number "13"; uniq_trans_id "G23914.73";
NC_043002.1	PBRI	exon	69658564	69658671	.	-	.	gene_id "LOC115212770"; ID ""; gene_name "LOC115212770"; transcript_id "G23914.73"; exon_number "12"; uniq_trans_id "G23914.73";
NC_043002.1	PBRI	exon	69659565	69659663	.	-	.	gene_id "LOC115212770"; ID ""; gene_name "LOC115212770"; transcript_id "G23914.73"; exon_number "11"; uniq_trans_id "G23914.73";
NC_043002.1	PBRI	exon	69660186	69660329	.	-	.	gene_id "LOC115212770"; ID ""; gene_name "LOC115212770"; transcript_id "G23914.73"; exon_number "10"; uniq_trans_id "G23914.73";
NC_043002.1	PBRI	exon	69661088	69661186	.	-	.	gene_id "LOC115212770"; ID ""; gene_name "LOC115212770"; transcript_id "G23914.73"; exon_number "9"; uniq_trans_id "G23914.73";
NC_043002.1	PBRI	exon	69661380	69661532	.	-	.	gene_id "LOC115212770"; ID ""; gene_name "LOC115212770"; transcript_id "G23914.73"; exon_number "8"; uniq_trans_id "G23914.73";
NC_043002.1	PBRI	exon	69661658	69663112	.	-	.	gene_id "LOC115212770"; ID ""; gene_name "LOC115212770"; transcript_id "G23914.73"; exon_number "7"; uniq_trans_id "G23914.73";
NC_043002.1	PBRI	exon	69664702	69664755	.	-	.	gene_id "LOC115212770"; ID ""; gene_name "LOC115212770"; transcript_id "G23914.73"; exon_number "6"; uniq_trans_id "G23914.73";
NC_043002.1	PBRI	exon	69664909	69664962	.	-	.	gene_id "LOC115212770"; ID ""; gene_name "LOC115212770"; transcript_id "G23914.73"; exon_number "5"; uniq_trans_id "G23914.73";
NC_043002.1	PBRI	exon	69665335	69665463	.	-	.	gene_id "LOC115212770"; ID ""; gene_name "LOC115212770"; transcript_id "G23914.73"; exon_number "4"; uniq_trans_id "G23914.73";
NC_043002.1	PBRI	exon	69666117	69666140	.	-	.	gene_id "LOC115212770"; ID ""; gene_name "LOC115212770"; transcript_id "G23914.73"; exon_number "3"; uniq_trans_id "G23914.73";
NC_043002.1	PBRI	exon	69667326	69667339	.	-	.	gene_id "LOC115212770"; ID ""; gene_name "LOC115212770"; transcript_id "G23914.73"; exon_number "2"; uniq_trans_id "G23914.73";
NC_043002.1	PBRI	exon	69679601	69679895	.	-	.	gene_id "LOC115212770"; ID ""; gene_name "LOC115212770"; transcript_id "G23914.73"; exon_number "1"; uniq_trans_id "G23914.73";
NC_043002.1	PBRI	transcript	69634489	69679897	.	-	.	gene_id "LOC115212770"; ID ""; gene_name "LOC115212770"; transcript_id "G23914.74"; uniq_trans_id "G23914.74";
NC_043002.1	PBRI	exon	69634489	69635160	.	-	.	gene_id "LOC115212770"; ID ""; gene_name "LOC115212770"; transcript_id "G23914.74"; exon_number "36"; uniq_trans_id "G23914.74";
NC_043002.1	PBRI	exon	69635988	69636185	.	-	.	gene_id "LOC115212770"; ID ""; gene_name "LOC115212770"; transcript_id "G23914.74"; exon_number "35"; uniq_trans_id "G23914.74";
NC_043002.1	PBRI	exon	69637080	69637154	.	-	.	gene_id "LOC115212770"; ID ""; gene_name "LOC115212770"; transcript_id "G23914.74"; exon_number "34"; uniq_trans_id "G23914.74";
NC_043002.1	PBRI	exon	69638011	69638114	.	-	.	gene_id "LOC115212770"; ID ""; gene_name "LOC115212770"; transcript_id "G23914.74"; exon_number "33"; uniq_trans_id "G23914.74";
NC_043002.1	PBRI	exon	69639065	69639215	.	-	.	gene_id "LOC115212770"; ID ""; gene_name "LOC115212770"; transcript_id "G23914.74"; exon_number "32"; uniq_trans_id "G23914.74";
NC_043002.1	PBRI	exon	69639628	69639705	.	-	.	gene_id "LOC115212770"; ID ""; gene_name "LOC115212770"; transcript_id "G23914.74"; exon_number "31"; uniq_trans_id "G23914.74";
NC_043002.1	PBRI	exon	69640228	69640263	.	-	.	gene_id "LOC115212770"; ID ""; gene_name "LOC115212770"; transcript_id "G23914.74"; exon_number "30"; uniq_trans_id "G23914.74";
NC_043002.1	PBRI	exon	69641128	69641163	.	-	.	gene_id "LOC115212770"; ID ""; gene_name "LOC115212770"; transcript_id "G23914.74"; exon_number "29"; uniq_trans_id "G23914.74";
NC_043002.1	PBRI	exon	69641343	69641414	.	-	.	gene_id "LOC115212770"; ID ""; gene_name "LOC115212770"; transcript_id "G23914.74"; exon_number "28"; uniq_trans_id "G23914.74";
NC_043002.1	PBRI	exon	69642024	69642131	.	-	.	gene_id "LOC115212770"; ID ""; gene_name "LOC115212770"; transcript_id "G23914.74"; exon_number "27"; uniq_trans_id "G23914.74";
NC_043002.1	PBRI	exon	69642294	69642347	.	-	.	gene_id "LOC115212770"; ID ""; gene_name "LOC115212770"; transcript_id "G23914.74"; exon_number "26"; uniq_trans_id "G23914.74";
NC_043002.1	PBRI	exon	69643182	69643235	.	-	.	gene_id "LOC115212770"; ID ""; gene_name "LOC115212770"; transcript_id "G23914.74"; exon_number "25"; uniq_trans_id "G23914.74";
NC_043002.1	PBRI	exon	69644247	69644300	.	-	.	gene_id "LOC115212770"; ID ""; gene_name "LOC115212770"; transcript_id "G23914.74"; exon_number "24"; uniq_trans_id "G23914.74";
NC_043002.1	PBRI	exon	69644609	69644716	.	-	.	gene_id "LOC115212770"; ID ""; gene_name "LOC115212770"; transcript_id "G23914.74"; exon_number "23"; uniq_trans_id "G23914.74";
NC_043002.1	PBRI	exon	69645065	69645172	.	-	.	gene_id "LOC115212770"; ID ""; gene_name "LOC115212770"; transcript_id "G23914.74"; exon_number "22"; uniq_trans_id "G23914.74";
NC_043002.1	PBRI	exon	69645646	69645753	.	-	.	gene_id "LOC115212770"; ID ""; gene_name "LOC115212770"; transcript_id "G23914.74"; exon_number "21"; uniq_trans_id "G23914.74";
NC_043002.1	PBRI	exon	69646154	69646261	.	-	.	gene_id "LOC115212770"; ID ""; gene_name "LOC115212770"; transcript_id "G23914.74"; exon_number "20"; uniq_trans_id "G23914.74";
NC_043002.1	PBRI	exon	69647732	69647893	.	-	.	gene_id "LOC115212770"; ID ""; gene_name "LOC115212770"; transcript_id "G23914.74"; exon_number "19"; uniq_trans_id "G23914.74";
NC_043002.1	PBRI	exon	69648804	69648911	.	-	.	gene_id "LOC115212770"; ID ""; gene_name "LOC115212770"; transcript_id "G23914.74"; exon_number "18"; uniq_trans_id "G23914.74";
NC_043002.1	PBRI	exon	69649162	69649377	.	-	.	gene_id "LOC115212770"; ID ""; gene_name "LOC115212770"; transcript_id "G23914.74"; exon_number "17"; uniq_trans_id "G23914.74";
NC_043002.1	PBRI	exon	69649896	69649949	.	-	.	gene_id "LOC115212770"; ID ""; gene_name "LOC115212770"; transcript_id "G23914.74"; exon_number "16"; uniq_trans_id "G23914.74";
NC_043002.1	PBRI	exon	69650162	69650215	.	-	.	gene_id "LOC115212770"; ID ""; gene_name "LOC115212770"; transcript_id "G23914.74"; exon_number "15"; uniq_trans_id "G23914.74";
NC_043002.1	PBRI	exon	69651097	69651195	.	-	.	gene_id "LOC115212770"; ID ""; gene_name "LOC115212770"; transcript_id "G23914.74"; exon_number "14"; uniq_trans_id "G23914.74";
NC_043002.1	PBRI	exon	69651920	69652018	.	-	.	gene_id "LOC115212770"; ID ""; gene_name "LOC115212770"; transcript_id "G23914.74"; exon_number "13"; uniq_trans_id "G23914.74";
NC_043002.1	PBRI	exon	69653178	69653231	.	-	.	gene_id "LOC115212770"; ID ""; gene_name "LOC115212770"; transcript_id "G23914.74"; exon_number "12"; uniq_trans_id "G23914.74";
NC_043002.1	PBRI	exon	69654166	69654273	.	-	.	gene_id "LOC115212770"; ID ""; gene_name "LOC115212770"; transcript_id "G23914.74"; exon_number "11"; uniq_trans_id "G23914.74";
NC_043002.1	PBRI	exon	69654528	69654626	.	-	.	gene_id "LOC115212770"; ID ""; gene_name "LOC115212770"; transcript_id "G23914.74"; exon_number "10"; uniq_trans_id "G23914.74";
NC_043002.1	PBRI	exon	69655299	69655352	.	-	.	gene_id "LOC115212770"; ID ""; gene_name "LOC115212770"; transcript_id "G23914.74"; exon_number "9"; uniq_trans_id "G23914.74";
NC_043002.1	PBRI	exon	69656370	69656414	.	-	.	gene_id "LOC115212770"; ID ""; gene_name "LOC115212770"; transcript_id "G23914.74"; exon_number "8"; uniq_trans_id "G23914.74";
NC_043002.1	PBRI	exon	69657439	69657546	.	-	.	gene_id "LOC115212770"; ID ""; gene_name "LOC115212770"; transcript_id "G23914.74"; exon_number "7"; uniq_trans_id "G23914.74";
NC_043002.1	PBRI	exon	69657769	69657822	.	-	.	gene_id "LOC115212770"; ID ""; gene_name "LOC115212770"; transcript_id "G23914.74"; exon_number "6"; uniq_trans_id "G23914.74";
NC_043002.1	PBRI	exon	69658564	69658671	.	-	.	gene_id "LOC115212770"; ID ""; gene_name "LOC115212770"; transcript_id "G23914.74"; exon_number "5"; uniq_trans_id "G23914.74";
NC_043002.1	PBRI	exon	69659565	69659663	.	-	.	gene_id "LOC115212770"; ID ""; gene_name "LOC115212770"; transcript_id "G23914.74"; exon_number "4"; uniq_trans_id "G23914.74";
NC_043002.1	PBRI	exon	69660186	69660329	.	-	.	gene_id "LOC115212770"; ID ""; gene_name "LOC115212770"; transcript_id "G23914.74"; exon_number "3"; uniq_trans_id "G23914.74";
NC_043002.1	PBRI	exon	69661088	69661186	.	-	.	gene_id "LOC115212770"; ID ""; gene_name "LOC115212770"; transcript_id "G23914.74"; exon_number "2"; uniq_trans_id "G23914.74";
NC_043002.1	PBRI	exon	69679608	69679897	.	-	.	gene_id "LOC115212770"; ID ""; gene_name "LOC115212770"; transcript_id "G23914.74"; exon_number "1"; uniq_trans_id "G23914.74";
NC_043002.1	PBRI	transcript	69634489	69659707	.	-	.	gene_id "LOC115212770"; ID ""; gene_name "LOC115212770"; transcript_id "G23914.75"; uniq_trans_id "G23914.75";
NC_043002.1	PBRI	exon	69634489	69635160	.	-	.	gene_id "LOC115212770"; ID ""; gene_name "LOC115212770"; transcript_id "G23914.75"; exon_number "33"; uniq_trans_id "G23914.75";
NC_043002.1	PBRI	exon	69635988	69636185	.	-	.	gene_id "LOC115212770"; ID ""; gene_name "LOC115212770"; transcript_id "G23914.75"; exon_number "32"; uniq_trans_id "G23914.75";
NC_043002.1	PBRI	exon	69637080	69637154	.	-	.	gene_id "LOC115212770"; ID ""; gene_name "LOC115212770"; transcript_id "G23914.75"; exon_number "31"; uniq_trans_id "G23914.75";
NC_043002.1	PBRI	exon	69638011	69638114	.	-	.	gene_id "LOC115212770"; ID ""; gene_name "LOC115212770"; transcript_id "G23914.75"; exon_number "30"; uniq_trans_id "G23914.75";
NC_043002.1	PBRI	exon	69639065	69639215	.	-	.	gene_id "LOC115212770"; ID ""; gene_name "LOC115212770"; transcript_id "G23914.75"; exon_number "29"; uniq_trans_id "G23914.75";
NC_043002.1	PBRI	exon	69639628	69639705	.	-	.	gene_id "LOC115212770"; ID ""; gene_name "LOC115212770"; transcript_id "G23914.75"; exon_number "28"; uniq_trans_id "G23914.75";
NC_043002.1	PBRI	exon	69640228	69640263	.	-	.	gene_id "LOC115212770"; ID ""; gene_name "LOC115212770"; transcript_id "G23914.75"; exon_number "27"; uniq_trans_id "G23914.75";
NC_043002.1	PBRI	exon	69641128	69641163	.	-	.	gene_id "LOC115212770"; ID ""; gene_name "LOC115212770"; transcript_id "G23914.75"; exon_number "26"; uniq_trans_id "G23914.75";
NC_043002.1	PBRI	exon	69641343	69641414	.	-	.	gene_id "LOC115212770"; ID ""; gene_name "LOC115212770"; transcript_id "G23914.75"; exon_number "25"; uniq_trans_id "G23914.75";
NC_043002.1	PBRI	exon	69642024	69642131	.	-	.	gene_id "LOC115212770"; ID ""; gene_name "LOC115212770"; transcript_id "G23914.75"; exon_number "24"; uniq_trans_id "G23914.75";
NC_043002.1	PBRI	exon	69642294	69642347	.	-	.	gene_id "LOC115212770"; ID ""; gene_name "LOC115212770"; transcript_id "G23914.75"; exon_number "23"; uniq_trans_id "G23914.75";
NC_043002.1	PBRI	exon	69643182	69643235	.	-	.	gene_id "LOC115212770"; ID ""; gene_name "LOC115212770"; transcript_id "G23914.75"; exon_number "22"; uniq_trans_id "G23914.75";
NC_043002.1	PBRI	exon	69644247	69644300	.	-	.	gene_id "LOC115212770"; ID ""; gene_name "LOC115212770"; transcript_id "G23914.75"; exon_number "21"; uniq_trans_id "G23914.75";
NC_043002.1	PBRI	exon	69644609	69644716	.	-	.	gene_id "LOC115212770"; ID ""; gene_name "LOC115212770"; transcript_id "G23914.75"; exon_number "20"; uniq_trans_id "G23914.75";
NC_043002.1	PBRI	exon	69645065	69645172	.	-	.	gene_id "LOC115212770"; ID ""; gene_name "LOC115212770"; transcript_id "G23914.75"; exon_number "19"; uniq_trans_id "G23914.75";
NC_043002.1	PBRI	exon	69645646	69645753	.	-	.	gene_id "LOC115212770"; ID ""; gene_name "LOC115212770"; transcript_id "G23914.75"; exon_number "18"; uniq_trans_id "G23914.75";
NC_043002.1	PBRI	exon	69646154	69646261	.	-	.	gene_id "LOC115212770"; ID ""; gene_name "LOC115212770"; transcript_id "G23914.75"; exon_number "17"; uniq_trans_id "G23914.75";
NC_043002.1	PBRI	exon	69647732	69647893	.	-	.	gene_id "LOC115212770"; ID ""; gene_name "LOC115212770"; transcript_id "G23914.75"; exon_number "16"; uniq_trans_id "G23914.75";
NC_043002.1	PBRI	exon	69648804	69648911	.	-	.	gene_id "LOC115212770"; ID ""; gene_name "LOC115212770"; transcript_id "G23914.75"; exon_number "15"; uniq_trans_id "G23914.75";
NC_043002.1	PBRI	exon	69649162	69649377	.	-	.	gene_id "LOC115212770"; ID ""; gene_name "LOC115212770"; transcript_id "G23914.75"; exon_number "14"; uniq_trans_id "G23914.75";
NC_043002.1	PBRI	exon	69649896	69649949	.	-	.	gene_id "LOC115212770"; ID ""; gene_name "LOC115212770"; transcript_id "G23914.75"; exon_number "13"; uniq_trans_id "G23914.75";
NC_043002.1	PBRI	exon	69650162	69650215	.	-	.	gene_id "LOC115212770"; ID ""; gene_name "LOC115212770"; transcript_id "G23914.75"; exon_number "12"; uniq_trans_id "G23914.75";
NC_043002.1	PBRI	exon	69651097	69651195	.	-	.	gene_id "LOC115212770"; ID ""; gene_name "LOC115212770"; transcript_id "G23914.75"; exon_number "11"; uniq_trans_id "G23914.75";
NC_043002.1	PBRI	exon	69651920	69652018	.	-	.	gene_id "LOC115212770"; ID ""; gene_name "LOC115212770"; transcript_id "G23914.75"; exon_number "10"; uniq_trans_id "G23914.75";
NC_043002.1	PBRI	exon	69653178	69653231	.	-	.	gene_id "LOC115212770"; ID ""; gene_name "LOC115212770"; transcript_id "G23914.75"; exon_number "9"; uniq_trans_id "G23914.75";
NC_043002.1	PBRI	exon	69654166	69654273	.	-	.	gene_id "LOC115212770"; ID ""; gene_name "LOC115212770"; transcript_id "G23914.75"; exon_number "8"; uniq_trans_id "G23914.75";
NC_043002.1	PBRI	exon	69654528	69654626	.	-	.	gene_id "LOC115212770"; ID ""; gene_name "LOC115212770"; transcript_id "G23914.75"; exon_number "7"; uniq_trans_id "G23914.75";
NC_043002.1	PBRI	exon	69655299	69655352	.	-	.	gene_id "LOC115212770"; ID ""; gene_name "LOC115212770"; transcript_id "G23914.75"; exon_number "6"; uniq_trans_id "G23914.75";
NC_043002.1	PBRI	exon	69656370	69656414	.	-	.	gene_id "LOC115212770"; ID ""; gene_name "LOC115212770"; transcript_id "G23914.75"; exon_number "5"; uniq_trans_id "G23914.75";
NC_043002.1	PBRI	exon	69657439	69657546	.	-	.	gene_id "LOC115212770"; ID ""; gene_name "LOC115212770"; transcript_id "G23914.75"; exon_number "4"; uniq_trans_id "G23914.75";
NC_043002.1	PBRI	exon	69657769	69657822	.	-	.	gene_id "LOC115212770"; ID ""; gene_name "LOC115212770"; transcript_id "G23914.75"; exon_number "3"; uniq_trans_id "G23914.75";
NC_043002.1	PBRI	exon	69658564	69658671	.	-	.	gene_id "LOC115212770"; ID ""; gene_name "LOC115212770"; transcript_id "G23914.75"; exon_number "2"; uniq_trans_id "G23914.75";
NC_043002.1	PBRI	exon	69659565	69659707	.	-	.	gene_id "LOC115212770"; ID ""; gene_name "LOC115212770"; transcript_id "G23914.75"; exon_number "1"; uniq_trans_id "G23914.75";
NC_043002.1	PBRI	transcript	69634489	69679895	.	-	.	gene_id "LOC115212770"; ID ""; gene_name "LOC115212770"; transcript_id "G23914.76"; uniq_trans_id "G23914.76";
NC_043002.1	PBRI	exon	69634489	69635160	.	-	.	gene_id "LOC115212770"; ID ""; gene_name "LOC115212770"; transcript_id "G23914.76"; exon_number "44"; uniq_trans_id "G23914.76";
NC_043002.1	PBRI	exon	69635988	69636185	.	-	.	gene_id "LOC115212770"; ID ""; gene_name "LOC115212770"; transcript_id "G23914.76"; exon_number "43"; uniq_trans_id "G23914.76";
NC_043002.1	PBRI	exon	69637080	69637154	.	-	.	gene_id "LOC115212770"; ID ""; gene_name "LOC115212770"; transcript_id "G23914.76"; exon_number "42"; uniq_trans_id "G23914.76";
NC_043002.1	PBRI	exon	69638011	69638114	.	-	.	gene_id "LOC115212770"; ID ""; gene_name "LOC115212770"; transcript_id "G23914.76"; exon_number "41"; uniq_trans_id "G23914.76";
NC_043002.1	PBRI	exon	69639065	69639215	.	-	.	gene_id "LOC115212770"; ID ""; gene_name "LOC115212770"; transcript_id "G23914.76"; exon_number "40"; uniq_trans_id "G23914.76";
NC_043002.1	PBRI	exon	69639628	69639705	.	-	.	gene_id "LOC115212770"; ID ""; gene_name "LOC115212770"; transcript_id "G23914.76"; exon_number "39"; uniq_trans_id "G23914.76";
NC_043002.1	PBRI	exon	69640228	69640263	.	-	.	gene_id "LOC115212770"; ID ""; gene_name "LOC115212770"; transcript_id "G23914.76"; exon_number "38"; uniq_trans_id "G23914.76";
NC_043002.1	PBRI	exon	69641128	69641163	.	-	.	gene_id "LOC115212770"; ID ""; gene_name "LOC115212770"; transcript_id "G23914.76"; exon_number "37"; uniq_trans_id "G23914.76";
NC_043002.1	PBRI	exon	69641343	69641414	.	-	.	gene_id "LOC115212770"; ID ""; gene_name "LOC115212770"; transcript_id "G23914.76"; exon_number "36"; uniq_trans_id "G23914.76";
NC_043002.1	PBRI	exon	69642024	69642131	.	-	.	gene_id "LOC115212770"; ID ""; gene_name "LOC115212770"; transcript_id "G23914.76"; exon_number "35"; uniq_trans_id "G23914.76";
NC_043002.1	PBRI	exon	69642294	69642347	.	-	.	gene_id "LOC115212770"; ID ""; gene_name "LOC115212770"; transcript_id "G23914.76"; exon_number "34"; uniq_trans_id "G23914.76";
NC_043002.1	PBRI	exon	69643182	69643235	.	-	.	gene_id "LOC115212770"; ID ""; gene_name "LOC115212770"; transcript_id "G23914.76"; exon_number "33"; uniq_trans_id "G23914.76";
NC_043002.1	PBRI	exon	69644247	69644300	.	-	.	gene_id "LOC115212770"; ID ""; gene_name "LOC115212770"; transcript_id "G23914.76"; exon_number "32"; uniq_trans_id "G23914.76";
NC_043002.1	PBRI	exon	69644609	69644716	.	-	.	gene_id "LOC115212770"; ID ""; gene_name "LOC115212770"; transcript_id "G23914.76"; exon_number "31"; uniq_trans_id "G23914.76";
NC_043002.1	PBRI	exon	69645065	69645172	.	-	.	gene_id "LOC115212770"; ID ""; gene_name "LOC115212770"; transcript_id "G23914.76"; exon_number "30"; uniq_trans_id "G23914.76";
NC_043002.1	PBRI	exon	69645646	69645753	.	-	.	gene_id "LOC115212770"; ID ""; gene_name "LOC115212770"; transcript_id "G23914.76"; exon_number "29"; uniq_trans_id "G23914.76";
NC_043002.1	PBRI	exon	69646154	69646261	.	-	.	gene_id "LOC115212770"; ID ""; gene_name "LOC115212770"; transcript_id "G23914.76"; exon_number "28"; uniq_trans_id "G23914.76";
NC_043002.1	PBRI	exon	69647732	69647893	.	-	.	gene_id "LOC115212770"; ID ""; gene_name "LOC115212770"; transcript_id "G23914.76"; exon_number "27"; uniq_trans_id "G23914.76";
NC_043002.1	PBRI	exon	69648804	69648911	.	-	.	gene_id "LOC115212770"; ID ""; gene_name "LOC115212770"; transcript_id "G23914.76"; exon_number "26"; uniq_trans_id "G23914.76";
NC_043002.1	PBRI	exon	69649162	69649377	.	-	.	gene_id "LOC115212770"; ID ""; gene_name "LOC115212770"; transcript_id "G23914.76"; exon_number "25"; uniq_trans_id "G23914.76";
NC_043002.1	PBRI	exon	69649896	69649949	.	-	.	gene_id "LOC115212770"; ID ""; gene_name "LOC115212770"; transcript_id "G23914.76"; exon_number "24"; uniq_trans_id "G23914.76";
NC_043002.1	PBRI	exon	69650162	69650215	.	-	.	gene_id "LOC115212770"; ID ""; gene_name "LOC115212770"; transcript_id "G23914.76"; exon_number "23"; uniq_trans_id "G23914.76";
NC_043002.1	PBRI	exon	69651097	69651195	.	-	.	gene_id "LOC115212770"; ID ""; gene_name "LOC115212770"; transcript_id "G23914.76"; exon_number "22"; uniq_trans_id "G23914.76";
NC_043002.1	PBRI	exon	69651920	69652018	.	-	.	gene_id "LOC115212770"; ID ""; gene_name "LOC115212770"; transcript_id "G23914.76"; exon_number "21"; uniq_trans_id "G23914.76";
NC_043002.1	PBRI	exon	69653178	69653231	.	-	.	gene_id "LOC115212770"; ID ""; gene_name "LOC115212770"; transcript_id "G23914.76"; exon_number "20"; uniq_trans_id "G23914.76";
NC_043002.1	PBRI	exon	69654166	69654273	.	-	.	gene_id "LOC115212770"; ID ""; gene_name "LOC115212770"; transcript_id "G23914.76"; exon_number "19"; uniq_trans_id "G23914.76";
NC_043002.1	PBRI	exon	69654528	69654626	.	-	.	gene_id "LOC115212770"; ID ""; gene_name "LOC115212770"; transcript_id "G23914.76"; exon_number "18"; uniq_trans_id "G23914.76";
NC_043002.1	PBRI	exon	69655299	69655352	.	-	.	gene_id "LOC115212770"; ID ""; gene_name "LOC115212770"; transcript_id "G23914.76"; exon_number "17"; uniq_trans_id "G23914.76";
NC_043002.1	PBRI	exon	69656370	69656414	.	-	.	gene_id "LOC115212770"; ID ""; gene_name "LOC115212770"; transcript_id "G23914.76"; exon_number "16"; uniq_trans_id "G23914.76";
NC_043002.1	PBRI	exon	69657439	69657546	.	-	.	gene_id "LOC115212770"; ID ""; gene_name "LOC115212770"; transcript_id "G23914.76"; exon_number "15"; uniq_trans_id "G23914.76";
NC_043002.1	PBRI	exon	69657769	69657822	.	-	.	gene_id "LOC115212770"; ID ""; gene_name "LOC115212770"; transcript_id "G23914.76"; exon_number "14"; uniq_trans_id "G23914.76";
NC_043002.1	PBRI	exon	69658564	69658671	.	-	.	gene_id "LOC115212770"; ID ""; gene_name "LOC115212770"; transcript_id "G23914.76"; exon_number "13"; uniq_trans_id "G23914.76";
NC_043002.1	PBRI	exon	69660186	69660329	.	-	.	gene_id "LOC115212770"; ID ""; gene_name "LOC115212770"; transcript_id "G23914.76"; exon_number "12"; uniq_trans_id "G23914.76";
NC_043002.1	PBRI	exon	69661088	69661186	.	-	.	gene_id "LOC115212770"; ID ""; gene_name "LOC115212770"; transcript_id "G23914.76"; exon_number "11"; uniq_trans_id "G23914.76";
NC_043002.1	PBRI	exon	69661380	69661532	.	-	.	gene_id "LOC115212770"; ID ""; gene_name "LOC115212770"; transcript_id "G23914.76"; exon_number "10"; uniq_trans_id "G23914.76";
NC_043002.1	PBRI	exon	69661658	69661711	.	-	.	gene_id "LOC115212770"; ID ""; gene_name "LOC115212770"; transcript_id "G23914.76"; exon_number "9"; uniq_trans_id "G23914.76";
NC_043002.1	PBRI	exon	69663059	69663112	.	-	.	gene_id "LOC115212770"; ID ""; gene_name "LOC115212770"; transcript_id "G23914.76"; exon_number "8"; uniq_trans_id "G23914.76";
NC_043002.1	PBRI	exon	69664702	69664755	.	-	.	gene_id "LOC115212770"; ID ""; gene_name "LOC115212770"; transcript_id "G23914.76"; exon_number "7"; uniq_trans_id "G23914.76";
NC_043002.1	PBRI	exon	69664909	69664962	.	-	.	gene_id "LOC115212770"; ID ""; gene_name "LOC115212770"; transcript_id "G23914.76"; exon_number "6"; uniq_trans_id "G23914.76";
NC_043002.1	PBRI	exon	69665335	69665463	.	-	.	gene_id "LOC115212770"; ID ""; gene_name "LOC115212770"; transcript_id "G23914.76"; exon_number "5"; uniq_trans_id "G23914.76";
NC_043002.1	PBRI	exon	69666117	69666140	.	-	.	gene_id "LOC115212770"; ID ""; gene_name "LOC115212770"; transcript_id "G23914.76"; exon_number "4"; uniq_trans_id "G23914.76";
NC_043002.1	PBRI	exon	69666769	69666795	.	-	.	gene_id "LOC115212770"; ID ""; gene_name "LOC115212770"; transcript_id "G23914.76"; exon_number "3"; uniq_trans_id "G23914.76";
NC_043002.1	PBRI	exon	69667326	69667339	.	-	.	gene_id "LOC115212770"; ID ""; gene_name "LOC115212770"; transcript_id "G23914.76"; exon_number "2"; uniq_trans_id "G23914.76";
NC_043002.1	PBRI	exon	69679601	69679895	.	-	.	gene_id "LOC115212770"; ID ""; gene_name "LOC115212770"; transcript_id "G23914.76"; exon_number "1"; uniq_trans_id "G23914.76";
NC_043002.1	PBRI	transcript	69634489	69679895	.	-	.	gene_id "LOC115212770"; ID ""; gene_name "LOC115212770"; transcript_id "G23914.79"; uniq_trans_id "G23914.79";
NC_043002.1	PBRI	exon	69634489	69635160	.	-	.	gene_id "LOC115212770"; ID ""; gene_name "LOC115212770"; transcript_id "G23914.79"; exon_number "38"; uniq_trans_id "G23914.79";
NC_043002.1	PBRI	exon	69635988	69636185	.	-	.	gene_id "LOC115212770"; ID ""; gene_name "LOC115212770"; transcript_id "G23914.79"; exon_number "37"; uniq_trans_id "G23914.79";
NC_043002.1	PBRI	exon	69637080	69637154	.	-	.	gene_id "LOC115212770"; ID ""; gene_name "LOC115212770"; transcript_id "G23914.79"; exon_number "36"; uniq_trans_id "G23914.79";
NC_043002.1	PBRI	exon	69638011	69638114	.	-	.	gene_id "LOC115212770"; ID ""; gene_name "LOC115212770"; transcript_id "G23914.79"; exon_number "35"; uniq_trans_id "G23914.79";
NC_043002.1	PBRI	exon	69639065	69639215	.	-	.	gene_id "LOC115212770"; ID ""; gene_name "LOC115212770"; transcript_id "G23914.79"; exon_number "34"; uniq_trans_id "G23914.79";
NC_043002.1	PBRI	exon	69639628	69639705	.	-	.	gene_id "LOC115212770"; ID ""; gene_name "LOC115212770"; transcript_id "G23914.79"; exon_number "33"; uniq_trans_id "G23914.79";
NC_043002.1	PBRI	exon	69640228	69640263	.	-	.	gene_id "LOC115212770"; ID ""; gene_name "LOC115212770"; transcript_id "G23914.79"; exon_number "32"; uniq_trans_id "G23914.79";
NC_043002.1	PBRI	exon	69641128	69641163	.	-	.	gene_id "LOC115212770"; ID ""; gene_name "LOC115212770"; transcript_id "G23914.79"; exon_number "31"; uniq_trans_id "G23914.79";
NC_043002.1	PBRI	exon	69641343	69641414	.	-	.	gene_id "LOC115212770"; ID ""; gene_name "LOC115212770"; transcript_id "G23914.79"; exon_number "30"; uniq_trans_id "G23914.79";
NC_043002.1	PBRI	exon	69642024	69642131	.	-	.	gene_id "LOC115212770"; ID ""; gene_name "LOC115212770"; transcript_id "G23914.79"; exon_number "29"; uniq_trans_id "G23914.79";
NC_043002.1	PBRI	exon	69642294	69642347	.	-	.	gene_id "LOC115212770"; ID ""; gene_name "LOC115212770"; transcript_id "G23914.79"; exon_number "28"; uniq_trans_id "G23914.79";
NC_043002.1	PBRI	exon	69643182	69643235	.	-	.	gene_id "LOC115212770"; ID ""; gene_name "LOC115212770"; transcript_id "G23914.79"; exon_number "27"; uniq_trans_id "G23914.79";
NC_043002.1	PBRI	exon	69644247	69644300	.	-	.	gene_id "LOC115212770"; ID ""; gene_name "LOC115212770"; transcript_id "G23914.79"; exon_number "26"; uniq_trans_id "G23914.79";
NC_043002.1	PBRI	exon	69644609	69644716	.	-	.	gene_id "LOC115212770"; ID ""; gene_name "LOC115212770"; transcript_id "G23914.79"; exon_number "25"; uniq_trans_id "G23914.79";
NC_043002.1	PBRI	exon	69645065	69645172	.	-	.	gene_id "LOC115212770"; ID ""; gene_name "LOC115212770"; transcript_id "G23914.79"; exon_number "24"; uniq_trans_id "G23914.79";
NC_043002.1	PBRI	exon	69645646	69645753	.	-	.	gene_id "LOC115212770"; ID ""; gene_name "LOC115212770"; transcript_id "G23914.79"; exon_number "23"; uniq_trans_id "G23914.79";
NC_043002.1	PBRI	exon	69646154	69646261	.	-	.	gene_id "LOC115212770"; ID ""; gene_name "LOC115212770"; transcript_id "G23914.79"; exon_number "22"; uniq_trans_id "G23914.79";
NC_043002.1	PBRI	exon	69647732	69647893	.	-	.	gene_id "LOC115212770"; ID ""; gene_name "LOC115212770"; transcript_id "G23914.79"; exon_number "21"; uniq_trans_id "G23914.79";
NC_043002.1	PBRI	exon	69648804	69648911	.	-	.	gene_id "LOC115212770"; ID ""; gene_name "LOC115212770"; transcript_id "G23914.79"; exon_number "20"; uniq_trans_id "G23914.79";
NC_043002.1	PBRI	exon	69649162	69649377	.	-	.	gene_id "LOC115212770"; ID ""; gene_name "LOC115212770"; transcript_id "G23914.79"; exon_number "19"; uniq_trans_id "G23914.79";
NC_043002.1	PBRI	exon	69649896	69649949	.	-	.	gene_id "LOC115212770"; ID ""; gene_name "LOC115212770"; transcript_id "G23914.79"; exon_number "18"; uniq_trans_id "G23914.79";
NC_043002.1	PBRI	exon	69650162	69650215	.	-	.	gene_id "LOC115212770"; ID ""; gene_name "LOC115212770"; transcript_id "G23914.79"; exon_number "17"; uniq_trans_id "G23914.79";
NC_043002.1	PBRI	exon	69651097	69651195	.	-	.	gene_id "LOC115212770"; ID ""; gene_name "LOC115212770"; transcript_id "G23914.79"; exon_number "16"; uniq_trans_id "G23914.79";
NC_043002.1	PBRI	exon	69651920	69652018	.	-	.	gene_id "LOC115212770"; ID ""; gene_name "LOC115212770"; transcript_id "G23914.79"; exon_number "15"; uniq_trans_id "G23914.79";
NC_043002.1	PBRI	exon	69653178	69653231	.	-	.	gene_id "LOC115212770"; ID ""; gene_name "LOC115212770"; transcript_id "G23914.79"; exon_number "14"; uniq_trans_id "G23914.79";
NC_043002.1	PBRI	exon	69654166	69654273	.	-	.	gene_id "LOC115212770"; ID ""; gene_name "LOC115212770"; transcript_id "G23914.79"; exon_number "13"; uniq_trans_id "G23914.79";
NC_043002.1	PBRI	exon	69654528	69654626	.	-	.	gene_id "LOC115212770"; ID ""; gene_name "LOC115212770"; transcript_id "G23914.79"; exon_number "12"; uniq_trans_id "G23914.79";
NC_043002.1	PBRI	exon	69655299	69655352	.	-	.	gene_id "LOC115212770"; ID ""; gene_name "LOC115212770"; transcript_id "G23914.79"; exon_number "11"; uniq_trans_id "G23914.79";
NC_043002.1	PBRI	exon	69661427	69661532	.	-	.	gene_id "LOC115212770"; ID ""; gene_name "LOC115212770"; transcript_id "G23914.79"; exon_number "10"; uniq_trans_id "G23914.79";
NC_043002.1	PBRI	exon	69661658	69661711	.	-	.	gene_id "LOC115212770"; ID ""; gene_name "LOC115212770"; transcript_id "G23914.79"; exon_number "9"; uniq_trans_id "G23914.79";
NC_043002.1	PBRI	exon	69663059	69663112	.	-	.	gene_id "LOC115212770"; ID ""; gene_name "LOC115212770"; transcript_id "G23914.79"; exon_number "8"; uniq_trans_id "G23914.79";
NC_043002.1	PBRI	exon	69664702	69664755	.	-	.	gene_id "LOC115212770"; ID ""; gene_name "LOC115212770"; transcript_id "G23914.79"; exon_number "7"; uniq_trans_id "G23914.79";
NC_043002.1	PBRI	exon	69664909	69664962	.	-	.	gene_id "LOC115212770"; ID ""; gene_name "LOC115212770"; transcript_id "G23914.79"; exon_number "6"; uniq_trans_id "G23914.79";
NC_043002.1	PBRI	exon	69665335	69665463	.	-	.	gene_id "LOC115212770"; ID ""; gene_name "LOC115212770"; transcript_id "G23914.79"; exon_number "5"; uniq_trans_id "G23914.79";
NC_043002.1	PBRI	exon	69666117	69666140	.	-	.	gene_id "LOC115212770"; ID ""; gene_name "LOC115212770"; transcript_id "G23914.79"; exon_number "4"; uniq_trans_id "G23914.79";
NC_043002.1	PBRI	exon	69666769	69666795	.	-	.	gene_id "LOC115212770"; ID ""; gene_name "LOC115212770"; transcript_id "G23914.79"; exon_number "3"; uniq_trans_id "G23914.79";
NC_043002.1	PBRI	exon	69667326	69667339	.	-	.	gene_id "LOC115212770"; ID ""; gene_name "LOC115212770"; transcript_id "G23914.79"; exon_number "2"; uniq_trans_id "G23914.79";
NC_043002.1	PBRI	exon	69679601	69679895	.	-	.	gene_id "LOC115212770"; ID ""; gene_name "LOC115212770"; transcript_id "G23914.79"; exon_number "1"; uniq_trans_id "G23914.79";
NC_043002.1	Gnomon	transcript	69634480	69679903	.	-	.	gene_id "LOC115212770"; ID "XM_029781445.2"; gene_name "LOC115212770"; transcript_id "XM_029781445.2";
NC_043002.1	Gnomon	CDS	69635017	69635160	.	-	0	gene_id "LOC115212770"; db_xref "GeneID:115212770"; gbkey "CDS"; gene "LOC115212770"; ID ""; gene_name "LOC115212770"; transcript_id "XM_029781445.2"; product "collagen alpha-1(I) chain isoform X2"; protein_id "XP_029637305.1"; exon_number "46";
NC_043002.1	Gnomon	CDS	69635988	69636185	.	-	0	gene_id "LOC115212770"; db_xref "GeneID:115212770"; gbkey "CDS"; gene "LOC115212770"; ID ""; gene_name "LOC115212770"; transcript_id "XM_029781445.2"; product "collagen alpha-1(I) chain isoform X2"; protein_id "XP_029637305.1"; exon_number "45";
NC_043002.1	Gnomon	CDS	69637080	69637154	.	-	0	gene_id "LOC115212770"; db_xref "GeneID:115212770"; gbkey "CDS"; gene "LOC115212770"; ID ""; gene_name "LOC115212770"; transcript_id "XM_029781445.2"; product "collagen alpha-1(I) chain isoform X2"; protein_id "XP_029637305.1"; exon_number "44";
NC_043002.1	Gnomon	CDS	69638011	69638114	.	-	2	gene_id "LOC115212770"; db_xref "GeneID:115212770"; gbkey "CDS"; gene "LOC115212770"; ID ""; gene_name "LOC115212770"; transcript_id "XM_029781445.2"; product "collagen alpha-1(I) chain isoform X2"; protein_id "XP_029637305.1"; exon_number "43";
NC_043002.1	Gnomon	CDS	69639065	69639215	.	-	0	gene_id "LOC115212770"; db_xref "GeneID:115212770"; gbkey "CDS"; gene "LOC115212770"; ID ""; gene_name "LOC115212770"; transcript_id "XM_029781445.2"; product "collagen alpha-1(I) chain isoform X2"; protein_id "XP_029637305.1"; exon_number "42";
NC_043002.1	Gnomon	CDS	69639628	69639705	.	-	0	gene_id "LOC115212770"; db_xref "GeneID:115212770"; gbkey "CDS"; gene "LOC115212770"; ID ""; gene_name "LOC115212770"; transcript_id "XM_029781445.2"; product "collagen alpha-1(I) chain isoform X2"; protein_id "XP_029637305.1"; exon_number "41";
NC_043002.1	Gnomon	CDS	69640228	69640263	.	-	0	gene_id "LOC115212770"; db_xref "GeneID:115212770"; gbkey "CDS"; gene "LOC115212770"; ID ""; gene_name "LOC115212770"; transcript_id "XM_029781445.2"; product "collagen alpha-1(I) chain isoform X2"; protein_id "XP_029637305.1"; exon_number "40";
NC_043002.1	Gnomon	CDS	69641128	69641163	.	-	0	gene_id "LOC115212770"; db_xref "GeneID:115212770"; gbkey "CDS"; gene "LOC115212770"; ID ""; gene_name "LOC115212770"; transcript_id "XM_029781445.2"; product "collagen alpha-1(I) chain isoform X2"; protein_id "XP_029637305.1"; exon_number "39";
NC_043002.1	Gnomon	CDS	69641343	69641414	.	-	0	gene_id "LOC115212770"; db_xref "GeneID:115212770"; gbkey "CDS"; gene "LOC115212770"; ID ""; gene_name "LOC115212770"; transcript_id "XM_029781445.2"; product "collagen alpha-1(I) chain isoform X2"; protein_id "XP_029637305.1"; exon_number "38";
NC_043002.1	Gnomon	CDS	69642024	69642131	.	-	0	gene_id "LOC115212770"; db_xref "GeneID:115212770"; gbkey "CDS"; gene "LOC115212770"; ID ""; gene_name "LOC115212770"; transcript_id "XM_029781445.2"; product "collagen alpha-1(I) chain isoform X2"; protein_id "XP_029637305.1"; exon_number "37";
NC_043002.1	Gnomon	CDS	69642294	69642347	.	-	0	gene_id "LOC115212770"; db_xref "GeneID:115212770"; gbkey "CDS"; gene "LOC115212770"; ID ""; gene_name "LOC115212770"; transcript_id "XM_029781445.2"; product "collagen alpha-1(I) chain isoform X2"; protein_id "XP_029637305.1"; exon_number "36";
NC_043002.1	Gnomon	CDS	69643182	69643235	.	-	0	gene_id "LOC115212770"; db_xref "GeneID:115212770"; gbkey "CDS"; gene "LOC115212770"; ID ""; gene_name "LOC115212770"; transcript_id "XM_029781445.2"; product "collagen alpha-1(I) chain isoform X2"; protein_id "XP_029637305.1"; exon_number "35";
NC_043002.1	Gnomon	CDS	69644247	69644300	.	-	0	gene_id "LOC115212770"; db_xref "GeneID:115212770"; gbkey "CDS"; gene "LOC115212770"; ID ""; gene_name "LOC115212770"; transcript_id "XM_029781445.2"; product "collagen alpha-1(I) chain isoform X2"; protein_id "XP_029637305.1"; exon_number "34";
NC_043002.1	Gnomon	CDS	69644609	69644716	.	-	0	gene_id "LOC115212770"; db_xref "GeneID:115212770"; gbkey "CDS"; gene "LOC115212770"; ID ""; gene_name "LOC115212770"; transcript_id "XM_029781445.2"; product "collagen alpha-1(I) chain isoform X2"; protein_id "XP_029637305.1"; exon_number "33";
NC_043002.1	Gnomon	CDS	69645065	69645172	.	-	0	gene_id "LOC115212770"; db_xref "GeneID:115212770"; gbkey "CDS"; gene "LOC115212770"; ID ""; gene_name "LOC115212770"; transcript_id "XM_029781445.2"; product "collagen alpha-1(I) chain isoform X2"; protein_id "XP_029637305.1"; exon_number "32";
NC_043002.1	Gnomon	CDS	69645646	69645753	.	-	0	gene_id "LOC115212770"; db_xref "GeneID:115212770"; gbkey "CDS"; gene "LOC115212770"; ID ""; gene_name "LOC115212770"; transcript_id "XM_029781445.2"; product "collagen alpha-1(I) chain isoform X2"; protein_id "XP_029637305.1"; exon_number "31";
NC_043002.1	Gnomon	CDS	69646154	69646261	.	-	0	gene_id "LOC115212770"; db_xref "GeneID:115212770"; gbkey "CDS"; gene "LOC115212770"; ID ""; gene_name "LOC115212770"; transcript_id "XM_029781445.2"; product "collagen alpha-1(I) chain isoform X2"; protein_id "XP_029637305.1"; exon_number "30";
NC_043002.1	Gnomon	CDS	69647732	69647893	.	-	0	gene_id "LOC115212770"; db_xref "GeneID:115212770"; gbkey "CDS"; gene "LOC115212770"; ID ""; gene_name "LOC115212770"; transcript_id "XM_029781445.2"; product "collagen alpha-1(I) chain isoform X2"; protein_id "XP_029637305.1"; exon_number "29";
NC_043002.1	Gnomon	CDS	69648804	69648911	.	-	0	gene_id "LOC115212770"; db_xref "GeneID:115212770"; gbkey "CDS"; gene "LOC115212770"; ID ""; gene_name "LOC115212770"; transcript_id "XM_029781445.2"; product "collagen alpha-1(I) chain isoform X2"; protein_id "XP_029637305.1"; exon_number "28";
NC_043002.1	Gnomon	CDS	69649162	69649377	.	-	0	gene_id "LOC115212770"; db_xref "GeneID:115212770"; gbkey "CDS"; gene "LOC115212770"; ID ""; gene_name "LOC115212770"; transcript_id "XM_029781445.2"; product "collagen alpha-1(I) chain isoform X2"; protein_id "XP_029637305.1"; exon_number "27";
NC_043002.1	Gnomon	CDS	69649896	69649949	.	-	0	gene_id "LOC115212770"; db_xref "GeneID:115212770"; gbkey "CDS"; gene "LOC115212770"; ID ""; gene_name "LOC115212770"; transcript_id "XM_029781445.2"; product "collagen alpha-1(I) chain isoform X2"; protein_id "XP_029637305.1"; exon_number "26";
NC_043002.1	Gnomon	CDS	69650162	69650215	.	-	0	gene_id "LOC115212770"; db_xref "GeneID:115212770"; gbkey "CDS"; gene "LOC115212770"; ID ""; gene_name "LOC115212770"; transcript_id "XM_029781445.2"; product "collagen alpha-1(I) chain isoform X2"; protein_id "XP_029637305.1"; exon_number "25";
NC_043002.1	Gnomon	CDS	69651097	69651195	.	-	0	gene_id "LOC115212770"; db_xref "GeneID:115212770"; gbkey "CDS"; gene "LOC115212770"; ID ""; gene_name "LOC115212770"; transcript_id "XM_029781445.2"; product "collagen alpha-1(I) chain isoform X2"; protein_id "XP_029637305.1"; exon_number "24";
NC_043002.1	Gnomon	CDS	69651920	69652018	.	-	0	gene_id "LOC115212770"; db_xref "GeneID:115212770"; gbkey "CDS"; gene "LOC115212770"; ID ""; gene_name "LOC115212770"; transcript_id "XM_029781445.2"; product "collagen alpha-1(I) chain isoform X2"; protein_id "XP_029637305.1"; exon_number "23";
NC_043002.1	Gnomon	CDS	69653178	69653231	.	-	0	gene_id "LOC115212770"; db_xref "GeneID:115212770"; gbkey "CDS"; gene "LOC115212770"; ID ""; gene_name "LOC115212770"; transcript_id "XM_029781445.2"; product "collagen alpha-1(I) chain isoform X2"; protein_id "XP_029637305.1"; exon_number "22";
NC_043002.1	Gnomon	CDS	69654166	69654273	.	-	0	gene_id "LOC115212770"; db_xref "GeneID:115212770"; gbkey "CDS"; gene "LOC115212770"; ID ""; gene_name "LOC115212770"; transcript_id "XM_029781445.2"; product "collagen alpha-1(I) chain isoform X2"; protein_id "XP_029637305.1"; exon_number "21";
NC_043002.1	Gnomon	CDS	69654528	69654626	.	-	0	gene_id "LOC115212770"; db_xref "GeneID:115212770"; gbkey "CDS"; gene "LOC115212770"; ID ""; gene_name "LOC115212770"; transcript_id "XM_029781445.2"; product "collagen alpha-1(I) chain isoform X2"; protein_id "XP_029637305.1"; exon_number "20";
NC_043002.1	Gnomon	CDS	69655299	69655352	.	-	0	gene_id "LOC115212770"; db_xref "GeneID:115212770"; gbkey "CDS"; gene "LOC115212770"; ID ""; gene_name "LOC115212770"; transcript_id "XM_029781445.2"; product "collagen alpha-1(I) chain isoform X2"; protein_id "XP_029637305.1"; exon_number "19";
NC_043002.1	Gnomon	CDS	69656370	69656414	.	-	0	gene_id "LOC115212770"; db_xref "GeneID:115212770"; gbkey "CDS"; gene "LOC115212770"; ID ""; gene_name "LOC115212770"; transcript_id "XM_029781445.2"; product "collagen alpha-1(I) chain isoform X2"; protein_id "XP_029637305.1"; exon_number "18";
NC_043002.1	Gnomon	CDS	69657439	69657546	.	-	0	gene_id "LOC115212770"; db_xref "GeneID:115212770"; gbkey "CDS"; gene "LOC115212770"; ID ""; gene_name "LOC115212770"; transcript_id "XM_029781445.2"; product "collagen alpha-1(I) chain isoform X2"; protein_id "XP_029637305.1"; exon_number "17";
NC_043002.1	Gnomon	CDS	69657769	69657822	.	-	0	gene_id "LOC115212770"; db_xref "GeneID:115212770"; gbkey "CDS"; gene "LOC115212770"; ID ""; gene_name "LOC115212770"; transcript_id "XM_029781445.2"; product "collagen alpha-1(I) chain isoform X2"; protein_id "XP_029637305.1"; exon_number "16";
NC_043002.1	Gnomon	CDS	69658564	69658671	.	-	0	gene_id "LOC115212770"; db_xref "GeneID:115212770"; gbkey "CDS"; gene "LOC115212770"; ID ""; gene_name "LOC115212770"; transcript_id "XM_029781445.2"; product "collagen alpha-1(I) chain isoform X2"; protein_id "XP_029637305.1"; exon_number "15";
NC_043002.1	Gnomon	CDS	69659565	69659663	.	-	0	gene_id "LOC115212770"; db_xref "GeneID:115212770"; gbkey "CDS"; gene "LOC115212770"; ID ""; gene_name "LOC115212770"; transcript_id "XM_029781445.2"; product "collagen alpha-1(I) chain isoform X2"; protein_id "XP_029637305.1"; exon_number "14";
NC_043002.1	Gnomon	CDS	69660186	69660329	.	-	0	gene_id "LOC115212770"; db_xref "GeneID:115212770"; gbkey "CDS"; gene "LOC115212770"; ID ""; gene_name "LOC115212770"; transcript_id "XM_029781445.2"; product "collagen alpha-1(I) chain isoform X2"; protein_id "XP_029637305.1"; exon_number "13";
NC_043002.1	Gnomon	CDS	69661088	69661186	.	-	0	gene_id "LOC115212770"; db_xref "GeneID:115212770"; gbkey "CDS"; gene "LOC115212770"; ID ""; gene_name "LOC115212770"; transcript_id "XM_029781445.2"; product "collagen alpha-1(I) chain isoform X2"; protein_id "XP_029637305.1"; exon_number "12";
NC_043002.1	Gnomon	CDS	69661380	69661532	.	-	0	gene_id "LOC115212770"; db_xref "GeneID:115212770"; gbkey "CDS"; gene "LOC115212770"; ID ""; gene_name "LOC115212770"; transcript_id "XM_029781445.2"; product "collagen alpha-1(I) chain isoform X2"; protein_id "XP_029637305.1"; exon_number "11";
NC_043002.1	Gnomon	CDS	69661658	69661711	.	-	0	gene_id "LOC115212770"; db_xref "GeneID:115212770"; gbkey "CDS"; gene "LOC115212770"; ID ""; gene_name "LOC115212770"; transcript_id "XM_029781445.2"; product "collagen alpha-1(I) chain isoform X2"; protein_id "XP_029637305.1"; exon_number "10";
NC_043002.1	Gnomon	CDS	69663059	69663112	.	-	0	gene_id "LOC115212770"; db_xref "GeneID:115212770"; gbkey "CDS"; gene "LOC115212770"; ID ""; gene_name "LOC115212770"; transcript_id "XM_029781445.2"; product "collagen alpha-1(I) chain isoform X2"; protein_id "XP_029637305.1"; exon_number "9";
NC_043002.1	Gnomon	CDS	69664702	69664755	.	-	0	gene_id "LOC115212770"; db_xref "GeneID:115212770"; gbkey "CDS"; gene "LOC115212770"; ID ""; gene_name "LOC115212770"; transcript_id "XM_029781445.2"; product "collagen alpha-1(I) chain isoform X2"; protein_id "XP_029637305.1"; exon_number "8";
NC_043002.1	Gnomon	CDS	69664909	69664962	.	-	0	gene_id "LOC115212770"; db_xref "GeneID:115212770"; gbkey "CDS"; gene "LOC115212770"; ID ""; gene_name "LOC115212770"; transcript_id "XM_029781445.2"; product "collagen alpha-1(I) chain isoform X2"; protein_id "XP_029637305.1"; exon_number "7";
NC_043002.1	Gnomon	CDS	69665335	69665463	.	-	0	gene_id "LOC115212770"; db_xref "GeneID:115212770"; gbkey "CDS"; gene "LOC115212770"; ID ""; gene_name "LOC115212770"; transcript_id "XM_029781445.2"; product "collagen alpha-1(I) chain isoform X2"; protein_id "XP_029637305.1"; exon_number "6";
NC_043002.1	Gnomon	CDS	69666117	69666140	.	-	0	gene_id "LOC115212770"; db_xref "GeneID:115212770"; gbkey "CDS"; gene "LOC115212770"; ID ""; gene_name "LOC115212770"; transcript_id "XM_029781445.2"; product "collagen alpha-1(I) chain isoform X2"; protein_id "XP_029637305.1"; exon_number "5";
NC_043002.1	Gnomon	CDS	69666769	69666795	.	-	0	gene_id "LOC115212770"; db_xref "GeneID:115212770"; gbkey "CDS"; gene "LOC115212770"; ID ""; gene_name "LOC115212770"; transcript_id "XM_029781445.2"; product "collagen alpha-1(I) chain isoform X2"; protein_id "XP_029637305.1"; exon_number "4";
NC_043002.1	Gnomon	CDS	69667326	69667339	.	-	2	gene_id "LOC115212770"; db_xref "GeneID:115212770"; gbkey "CDS"; gene "LOC115212770"; ID ""; gene_name "LOC115212770"; transcript_id "XM_029781445.2"; product "collagen alpha-1(I) chain isoform X2"; protein_id "XP_029637305.1"; exon_number "3";
NC_043002.1	Gnomon	CDS	69671375	69671551	.	-	2	gene_id "LOC115212770"; db_xref "GeneID:115212770"; gbkey "CDS"; gene "LOC115212770"; ID ""; gene_name "LOC115212770"; transcript_id "XM_029781445.2"; product "collagen alpha-1(I) chain isoform X2"; protein_id "XP_029637305.1"; exon_number "2";
NC_043002.1	Gnomon	CDS	69679601	69679694	.	-	0	gene_id "LOC115212770"; db_xref "GeneID:115212770"; gbkey "CDS"; gene "LOC115212770"; ID ""; gene_name "LOC115212770"; transcript_id "XM_029781445.2"; product "collagen alpha-1(I) chain isoform X2"; protein_id "XP_029637305.1"; exon_number "1";
NC_043002.1	Gnomon	exon	69634480	69635160	.	-	.	gene_id "LOC115212770"; db_xref "GeneID:115212770"; gbkey "mRNA"; gene "LOC115212770"; ID ""; gene_name "LOC115212770"; transcript_id "XM_029781445.2"; product "collagen alpha-1(I) chain, transcript variant X2"; exon_number "46"; model_evidence "Supporting evidence includes similarity to: 9 Proteins, and 100% coverage of the annotated genomic feature by RNAseq alignments, including 14 samples with support for all annotated introns";
NC_043002.1	Gnomon	exon	69635988	69636185	.	-	.	gene_id "LOC115212770"; db_xref "GeneID:115212770"; gbkey "mRNA"; gene "LOC115212770"; ID ""; gene_name "LOC115212770"; transcript_id "XM_029781445.2"; product "collagen alpha-1(I) chain, transcript variant X2"; exon_number "45"; model_evidence "Supporting evidence includes similarity to: 9 Proteins, and 100% coverage of the annotated genomic feature by RNAseq alignments, including 14 samples with support for all annotated introns";
NC_043002.1	Gnomon	exon	69637080	69637154	.	-	.	gene_id "LOC115212770"; db_xref "GeneID:115212770"; gbkey "mRNA"; gene "LOC115212770"; ID ""; gene_name "LOC115212770"; transcript_id "XM_029781445.2"; product "collagen alpha-1(I) chain, transcript variant X2"; exon_number "44"; model_evidence "Supporting evidence includes similarity to: 9 Proteins, and 100% coverage of the annotated genomic feature by RNAseq alignments, including 14 samples with support for all annotated introns";
NC_043002.1	Gnomon	exon	69638011	69638114	.	-	.	gene_id "LOC115212770"; db_xref "GeneID:115212770"; gbkey "mRNA"; gene "LOC115212770"; ID ""; gene_name "LOC115212770"; transcript_id "XM_029781445.2"; product "collagen alpha-1(I) chain, transcript variant X2"; exon_number "43"; model_evidence "Supporting evidence includes similarity to: 9 Proteins, and 100% coverage of the annotated genomic feature by RNAseq alignments, including 14 samples with support for all annotated introns";
NC_043002.1	Gnomon	exon	69639065	69639215	.	-	.	gene_id "LOC115212770"; db_xref "GeneID:115212770"; gbkey "mRNA"; gene "LOC115212770"; ID ""; gene_name "LOC115212770"; transcript_id "XM_029781445.2"; product "collagen alpha-1(I) chain, transcript variant X2"; exon_number "42"; model_evidence "Supporting evidence includes similarity to: 9 Proteins, and 100% coverage of the annotated genomic feature by RNAseq alignments, including 14 samples with support for all annotated introns";
NC_043002.1	Gnomon	exon	69639628	69639705	.	-	.	gene_id "LOC115212770"; db_xref "GeneID:115212770"; gbkey "mRNA"; gene "LOC115212770"; ID ""; gene_name "LOC115212770"; transcript_id "XM_029781445.2"; product "collagen alpha-1(I) chain, transcript variant X2"; exon_number "41"; model_evidence "Supporting evidence includes similarity to: 9 Proteins, and 100% coverage of the annotated genomic feature by RNAseq alignments, including 14 samples with support for all annotated introns";
NC_043002.1	Gnomon	exon	69640228	69640263	.	-	.	gene_id "LOC115212770"; db_xref "GeneID:115212770"; gbkey "mRNA"; gene "LOC115212770"; ID ""; gene_name "LOC115212770"; transcript_id "XM_029781445.2"; product "collagen alpha-1(I) chain, transcript variant X2"; exon_number "40"; model_evidence "Supporting evidence includes similarity to: 9 Proteins, and 100% coverage of the annotated genomic feature by RNAseq alignments, including 14 samples with support for all annotated introns";
NC_043002.1	Gnomon	exon	69641128	69641163	.	-	.	gene_id "LOC115212770"; db_xref "GeneID:115212770"; gbkey "mRNA"; gene "LOC115212770"; ID ""; gene_name "LOC115212770"; transcript_id "XM_029781445.2"; product "collagen alpha-1(I) chain, transcript variant X2"; exon_number "39"; model_evidence "Supporting evidence includes similarity to: 9 Proteins, and 100% coverage of the annotated genomic feature by RNAseq alignments, including 14 samples with support for all annotated introns";
NC_043002.1	Gnomon	exon	69641343	69641414	.	-	.	gene_id "LOC115212770"; db_xref "GeneID:115212770"; gbkey "mRNA"; gene "LOC115212770"; ID ""; gene_name "LOC115212770"; transcript_id "XM_029781445.2"; product "collagen alpha-1(I) chain, transcript variant X2"; exon_number "38"; model_evidence "Supporting evidence includes similarity to: 9 Proteins, and 100% coverage of the annotated genomic feature by RNAseq alignments, including 14 samples with support for all annotated introns";
NC_043002.1	Gnomon	exon	69642024	69642131	.	-	.	gene_id "LOC115212770"; db_xref "GeneID:115212770"; gbkey "mRNA"; gene "LOC115212770"; ID ""; gene_name "LOC115212770"; transcript_id "XM_029781445.2"; product "collagen alpha-1(I) chain, transcript variant X2"; exon_number "37"; model_evidence "Supporting evidence includes similarity to: 9 Proteins, and 100% coverage of the annotated genomic feature by RNAseq alignments, including 14 samples with support for all annotated introns";
NC_043002.1	Gnomon	exon	69642294	69642347	.	-	.	gene_id "LOC115212770"; db_xref "GeneID:115212770"; gbkey "mRNA"; gene "LOC115212770"; ID ""; gene_name "LOC115212770"; transcript_id "XM_029781445.2"; product "collagen alpha-1(I) chain, transcript variant X2"; exon_number "36"; model_evidence "Supporting evidence includes similarity to: 9 Proteins, and 100% coverage of the annotated genomic feature by RNAseq alignments, including 14 samples with support for all annotated introns";
NC_043002.1	Gnomon	exon	69643182	69643235	.	-	.	gene_id "LOC115212770"; db_xref "GeneID:115212770"; gbkey "mRNA"; gene "LOC115212770"; ID ""; gene_name "LOC115212770"; transcript_id "XM_029781445.2"; product "collagen alpha-1(I) chain, transcript variant X2"; exon_number "35"; model_evidence "Supporting evidence includes similarity to: 9 Proteins, and 100% coverage of the annotated genomic feature by RNAseq alignments, including 14 samples with support for all annotated introns";
NC_043002.1	Gnomon	exon	69644247	69644300	.	-	.	gene_id "LOC115212770"; db_xref "GeneID:115212770"; gbkey "mRNA"; gene "LOC115212770"; ID ""; gene_name "LOC115212770"; transcript_id "XM_029781445.2"; product "collagen alpha-1(I) chain, transcript variant X2"; exon_number "34"; model_evidence "Supporting evidence includes similarity to: 9 Proteins, and 100% coverage of the annotated genomic feature by RNAseq alignments, including 14 samples with support for all annotated introns";
NC_043002.1	Gnomon	exon	69644609	69644716	.	-	.	gene_id "LOC115212770"; db_xref "GeneID:115212770"; gbkey "mRNA"; gene "LOC115212770"; ID ""; gene_name "LOC115212770"; transcript_id "XM_029781445.2"; product "collagen alpha-1(I) chain, transcript variant X2"; exon_number "33"; model_evidence "Supporting evidence includes similarity to: 9 Proteins, and 100% coverage of the annotated genomic feature by RNAseq alignments, including 14 samples with support for all annotated introns";
NC_043002.1	Gnomon	exon	69645065	69645172	.	-	.	gene_id "LOC115212770"; db_xref "GeneID:115212770"; gbkey "mRNA"; gene "LOC115212770"; ID ""; gene_name "LOC115212770"; transcript_id "XM_029781445.2"; product "collagen alpha-1(I) chain, transcript variant X2"; exon_number "32"; model_evidence "Supporting evidence includes similarity to: 9 Proteins, and 100% coverage of the annotated genomic feature by RNAseq alignments, including 14 samples with support for all annotated introns";
NC_043002.1	Gnomon	exon	69645646	69645753	.	-	.	gene_id "LOC115212770"; db_xref "GeneID:115212770"; gbkey "mRNA"; gene "LOC115212770"; ID ""; gene_name "LOC115212770"; transcript_id "XM_029781445.2"; product "collagen alpha-1(I) chain, transcript variant X2"; exon_number "31"; model_evidence "Supporting evidence includes similarity to: 9 Proteins, and 100% coverage of the annotated genomic feature by RNAseq alignments, including 14 samples with support for all annotated introns";
NC_043002.1	Gnomon	exon	69646154	69646261	.	-	.	gene_id "LOC115212770"; db_xref "GeneID:115212770"; gbkey "mRNA"; gene "LOC115212770"; ID ""; gene_name "LOC115212770"; transcript_id "XM_029781445.2"; product "collagen alpha-1(I) chain, transcript variant X2"; exon_number "30"; model_evidence "Supporting evidence includes similarity to: 9 Proteins, and 100% coverage of the annotated genomic feature by RNAseq alignments, including 14 samples with support for all annotated introns";
NC_043002.1	Gnomon	exon	69647732	69647893	.	-	.	gene_id "LOC115212770"; db_xref "GeneID:115212770"; gbkey "mRNA"; gene "LOC115212770"; ID ""; gene_name "LOC115212770"; transcript_id "XM_029781445.2"; product "collagen alpha-1(I) chain, transcript variant X2"; exon_number "29"; model_evidence "Supporting evidence includes similarity to: 9 Proteins, and 100% coverage of the annotated genomic feature by RNAseq alignments, including 14 samples with support for all annotated introns";
NC_043002.1	Gnomon	exon	69648804	69648911	.	-	.	gene_id "LOC115212770"; db_xref "GeneID:115212770"; gbkey "mRNA"; gene "LOC115212770"; ID ""; gene_name "LOC115212770"; transcript_id "XM_029781445.2"; product "collagen alpha-1(I) chain, transcript variant X2"; exon_number "28"; model_evidence "Supporting evidence includes similarity to: 9 Proteins, and 100% coverage of the annotated genomic feature by RNAseq alignments, including 14 samples with support for all annotated introns";
NC_043002.1	Gnomon	exon	69649162	69649377	.	-	.	gene_id "LOC115212770"; db_xref "GeneID:115212770"; gbkey "mRNA"; gene "LOC115212770"; ID ""; gene_name "LOC115212770"; transcript_id "XM_029781445.2"; product "collagen alpha-1(I) chain, transcript variant X2"; exon_number "27"; model_evidence "Supporting evidence includes similarity to: 9 Proteins, and 100% coverage of the annotated genomic feature by RNAseq alignments, including 14 samples with support for all annotated introns";
NC_043002.1	Gnomon	exon	69649896	69649949	.	-	.	gene_id "LOC115212770"; db_xref "GeneID:115212770"; gbkey "mRNA"; gene "LOC115212770"; ID ""; gene_name "LOC115212770"; transcript_id "XM_029781445.2"; product "collagen alpha-1(I) chain, transcript variant X2"; exon_number "26"; model_evidence "Supporting evidence includes similarity to: 9 Proteins, and 100% coverage of the annotated genomic feature by RNAseq alignments, including 14 samples with support for all annotated introns";
NC_043002.1	Gnomon	exon	69650162	69650215	.	-	.	gene_id "LOC115212770"; db_xref "GeneID:115212770"; gbkey "mRNA"; gene "LOC115212770"; ID ""; gene_name "LOC115212770"; transcript_id "XM_029781445.2"; product "collagen alpha-1(I) chain, transcript variant X2"; exon_number "25"; model_evidence "Supporting evidence includes similarity to: 9 Proteins, and 100% coverage of the annotated genomic feature by RNAseq alignments, including 14 samples with support for all annotated introns";
NC_043002.1	Gnomon	exon	69651097	69651195	.	-	.	gene_id "LOC115212770"; db_xref "GeneID:115212770"; gbkey "mRNA"; gene "LOC115212770"; ID ""; gene_name "LOC115212770"; transcript_id "XM_029781445.2"; product "collagen alpha-1(I) chain, transcript variant X2"; exon_number "24"; model_evidence "Supporting evidence includes similarity to: 9 Proteins, and 100% coverage of the annotated genomic feature by RNAseq alignments, including 14 samples with support for all annotated introns";
NC_043002.1	Gnomon	exon	69651920	69652018	.	-	.	gene_id "LOC115212770"; db_xref "GeneID:115212770"; gbkey "mRNA"; gene "LOC115212770"; ID ""; gene_name "LOC115212770"; transcript_id "XM_029781445.2"; product "collagen alpha-1(I) chain, transcript variant X2"; exon_number "23"; model_evidence "Supporting evidence includes similarity to: 9 Proteins, and 100% coverage of the annotated genomic feature by RNAseq alignments, including 14 samples with support for all annotated introns";
NC_043002.1	Gnomon	exon	69653178	69653231	.	-	.	gene_id "LOC115212770"; db_xref "GeneID:115212770"; gbkey "mRNA"; gene "LOC115212770"; ID ""; gene_name "LOC115212770"; transcript_id "XM_029781445.2"; product "collagen alpha-1(I) chain, transcript variant X2"; exon_number "22"; model_evidence "Supporting evidence includes similarity to: 9 Proteins, and 100% coverage of the annotated genomic feature by RNAseq alignments, including 14 samples with support for all annotated introns";
NC_043002.1	Gnomon	exon	69654166	69654273	.	-	.	gene_id "LOC115212770"; db_xref "GeneID:115212770"; gbkey "mRNA"; gene "LOC115212770"; ID ""; gene_name "LOC115212770"; transcript_id "XM_029781445.2"; product "collagen alpha-1(I) chain, transcript variant X2"; exon_number "21"; model_evidence "Supporting evidence includes similarity to: 9 Proteins, and 100% coverage of the annotated genomic feature by RNAseq alignments, including 14 samples with support for all annotated introns";
NC_043002.1	Gnomon	exon	69654528	69654626	.	-	.	gene_id "LOC115212770"; db_xref "GeneID:115212770"; gbkey "mRNA"; gene "LOC115212770"; ID ""; gene_name "LOC115212770"; transcript_id "XM_029781445.2"; product "collagen alpha-1(I) chain, transcript variant X2"; exon_number "20"; model_evidence "Supporting evidence includes similarity to: 9 Proteins, and 100% coverage of the annotated genomic feature by RNAseq alignments, including 14 samples with support for all annotated introns";
NC_043002.1	Gnomon	exon	69655299	69655352	.	-	.	gene_id "LOC115212770"; db_xref "GeneID:115212770"; gbkey "mRNA"; gene "LOC115212770"; ID ""; gene_name "LOC115212770"; transcript_id "XM_029781445.2"; product "collagen alpha-1(I) chain, transcript variant X2"; exon_number "19"; model_evidence "Supporting evidence includes similarity to: 9 Proteins, and 100% coverage of the annotated genomic feature by RNAseq alignments, including 14 samples with support for all annotated introns";
NC_043002.1	Gnomon	exon	69656370	69656414	.	-	.	gene_id "LOC115212770"; db_xref "GeneID:115212770"; gbkey "mRNA"; gene "LOC115212770"; ID ""; gene_name "LOC115212770"; transcript_id "XM_029781445.2"; product "collagen alpha-1(I) chain, transcript variant X2"; exon_number "18"; model_evidence "Supporting evidence includes similarity to: 9 Proteins, and 100% coverage of the annotated genomic feature by RNAseq alignments, including 14 samples with support for all annotated introns";
NC_043002.1	Gnomon	exon	69657439	69657546	.	-	.	gene_id "LOC115212770"; db_xref "GeneID:115212770"; gbkey "mRNA"; gene "LOC115212770"; ID ""; gene_name "LOC115212770"; transcript_id "XM_029781445.2"; product "collagen alpha-1(I) chain, transcript variant X2"; exon_number "17"; model_evidence "Supporting evidence includes similarity to: 9 Proteins, and 100% coverage of the annotated genomic feature by RNAseq alignments, including 14 samples with support for all annotated introns";
NC_043002.1	Gnomon	exon	69657769	69657822	.	-	.	gene_id "LOC115212770"; db_xref "GeneID:115212770"; gbkey "mRNA"; gene "LOC115212770"; ID ""; gene_name "LOC115212770"; transcript_id "XM_029781445.2"; product "collagen alpha-1(I) chain, transcript variant X2"; exon_number "16"; model_evidence "Supporting evidence includes similarity to: 9 Proteins, and 100% coverage of the annotated genomic feature by RNAseq alignments, including 14 samples with support for all annotated introns";
NC_043002.1	Gnomon	exon	69658564	69658671	.	-	.	gene_id "LOC115212770"; db_xref "GeneID:115212770"; gbkey "mRNA"; gene "LOC115212770"; ID ""; gene_name "LOC115212770"; transcript_id "XM_029781445.2"; product "collagen alpha-1(I) chain, transcript variant X2"; exon_number "15"; model_evidence "Supporting evidence includes similarity to: 9 Proteins, and 100% coverage of the annotated genomic feature by RNAseq alignments, including 14 samples with support for all annotated introns";
NC_043002.1	Gnomon	exon	69659565	69659663	.	-	.	gene_id "LOC115212770"; db_xref "GeneID:115212770"; gbkey "mRNA"; gene "LOC115212770"; ID ""; gene_name "LOC115212770"; transcript_id "XM_029781445.2"; product "collagen alpha-1(I) chain, transcript variant X2"; exon_number "14"; model_evidence "Supporting evidence includes similarity to: 9 Proteins, and 100% coverage of the annotated genomic feature by RNAseq alignments, including 14 samples with support for all annotated introns";
NC_043002.1	Gnomon	exon	69660186	69660329	.	-	.	gene_id "LOC115212770"; db_xref "GeneID:115212770"; gbkey "mRNA"; gene "LOC115212770"; ID ""; gene_name "LOC115212770"; transcript_id "XM_029781445.2"; product "collagen alpha-1(I) chain, transcript variant X2"; exon_number "13"; model_evidence "Supporting evidence includes similarity to: 9 Proteins, and 100% coverage of the annotated genomic feature by RNAseq alignments, including 14 samples with support for all annotated introns";
NC_043002.1	Gnomon	exon	69661088	69661186	.	-	.	gene_id "LOC115212770"; db_xref "GeneID:115212770"; gbkey "mRNA"; gene "LOC115212770"; ID ""; gene_name "LOC115212770"; transcript_id "XM_029781445.2"; product "collagen alpha-1(I) chain, transcript variant X2"; exon_number "12"; model_evidence "Supporting evidence includes similarity to: 9 Proteins, and 100% coverage of the annotated genomic feature by RNAseq alignments, including 14 samples with support for all annotated introns";
NC_043002.1	Gnomon	exon	69661380	69661532	.	-	.	gene_id "LOC115212770"; db_xref "GeneID:115212770"; gbkey "mRNA"; gene "LOC115212770"; ID ""; gene_name "LOC115212770"; transcript_id "XM_029781445.2"; product "collagen alpha-1(I) chain, transcript variant X2"; exon_number "11"; model_evidence "Supporting evidence includes similarity to: 9 Proteins, and 100% coverage of the annotated genomic feature by RNAseq alignments, including 14 samples with support for all annotated introns";
NC_043002.1	Gnomon	exon	69661658	69661711	.	-	.	gene_id "LOC115212770"; db_xref "GeneID:115212770"; gbkey "mRNA"; gene "LOC115212770"; ID ""; gene_name "LOC115212770"; transcript_id "XM_029781445.2"; product "collagen alpha-1(I) chain, transcript variant X2"; exon_number "10"; model_evidence "Supporting evidence includes similarity to: 9 Proteins, and 100% coverage of the annotated genomic feature by RNAseq alignments, including 14 samples with support for all annotated introns";
NC_043002.1	Gnomon	exon	69663059	69663112	.	-	.	gene_id "LOC115212770"; db_xref "GeneID:115212770"; gbkey "mRNA"; gene "LOC115212770"; ID ""; gene_name "LOC115212770"; transcript_id "XM_029781445.2"; product "collagen alpha-1(I) chain, transcript variant X2"; exon_number "9"; model_evidence "Supporting evidence includes similarity to: 9 Proteins, and 100% coverage of the annotated genomic feature by RNAseq alignments, including 14 samples with support for all annotated introns";
NC_043002.1	Gnomon	exon	69664702	69664755	.	-	.	gene_id "LOC115212770"; db_xref "GeneID:115212770"; gbkey "mRNA"; gene "LOC115212770"; ID ""; gene_name "LOC115212770"; transcript_id "XM_029781445.2"; product "collagen alpha-1(I) chain, transcript variant X2"; exon_number "8"; model_evidence "Supporting evidence includes similarity to: 9 Proteins, and 100% coverage of the annotated genomic feature by RNAseq alignments, including 14 samples with support for all annotated introns";
NC_043002.1	Gnomon	exon	69664909	69664962	.	-	.	gene_id "LOC115212770"; db_xref "GeneID:115212770"; gbkey "mRNA"; gene "LOC115212770"; ID ""; gene_name "LOC115212770"; transcript_id "XM_029781445.2"; product "collagen alpha-1(I) chain, transcript variant X2"; exon_number "7"; model_evidence "Supporting evidence includes similarity to: 9 Proteins, and 100% coverage of the annotated genomic feature by RNAseq alignments, including 14 samples with support for all annotated introns";
NC_043002.1	Gnomon	exon	69665335	69665463	.	-	.	gene_id "LOC115212770"; db_xref "GeneID:115212770"; gbkey "mRNA"; gene "LOC115212770"; ID ""; gene_name "LOC115212770"; transcript_id "XM_029781445.2"; product "collagen alpha-1(I) chain, transcript variant X2"; exon_number "6"; model_evidence "Supporting evidence includes similarity to: 9 Proteins, and 100% coverage of the annotated genomic feature by RNAseq alignments, including 14 samples with support for all annotated introns";
NC_043002.1	Gnomon	exon	69666117	69666140	.	-	.	gene_id "LOC115212770"; db_xref "GeneID:115212770"; gbkey "mRNA"; gene "LOC115212770"; ID ""; gene_name "LOC115212770"; transcript_id "XM_029781445.2"; product "collagen alpha-1(I) chain, transcript variant X2"; exon_number "5"; model_evidence "Supporting evidence includes similarity to: 9 Proteins, and 100% coverage of the annotated genomic feature by RNAseq alignments, including 14 samples with support for all annotated introns";
NC_043002.1	Gnomon	exon	69666769	69666795	.	-	.	gene_id "LOC115212770"; db_xref "GeneID:115212770"; gbkey "mRNA"; gene "LOC115212770"; ID ""; gene_name "LOC115212770"; transcript_id "XM_029781445.2"; product "collagen alpha-1(I) chain, transcript variant X2"; exon_number "4"; model_evidence "Supporting evidence includes similarity to: 9 Proteins, and 100% coverage of the annotated genomic feature by RNAseq alignments, including 14 samples with support for all annotated introns";
NC_043002.1	Gnomon	exon	69667326	69667339	.	-	.	gene_id "LOC115212770"; db_xref "GeneID:115212770"; gbkey "mRNA"; gene "LOC115212770"; ID ""; gene_name "LOC115212770"; transcript_id "XM_029781445.2"; product "collagen alpha-1(I) chain, transcript variant X2"; exon_number "3"; model_evidence "Supporting evidence includes similarity to: 9 Proteins, and 100% coverage of the annotated genomic feature by RNAseq alignments, including 14 samples with support for all annotated introns";
NC_043002.1	Gnomon	exon	69671375	69671551	.	-	.	gene_id "LOC115212770"; db_xref "GeneID:115212770"; gbkey "mRNA"; gene "LOC115212770"; ID ""; gene_name "LOC115212770"; transcript_id "XM_029781445.2"; product "collagen alpha-1(I) chain, transcript variant X2"; exon_number "2"; model_evidence "Supporting evidence includes similarity to: 9 Proteins, and 100% coverage of the annotated genomic feature by RNAseq alignments, including 14 samples with support for all annotated introns";
NC_043002.1	Gnomon	exon	69679601	69679903	.	-	.	gene_id "LOC115212770"; db_xref "GeneID:115212770"; gbkey "mRNA"; gene "LOC115212770"; ID ""; gene_name "LOC115212770"; transcript_id "XM_029781445.2"; product "collagen alpha-1(I) chain, transcript variant X2"; exon_number "1"; model_evidence "Supporting evidence includes similarity to: 9 Proteins, and 100% coverage of the annotated genomic feature by RNAseq alignments, including 14 samples with support for all annotated introns";
NC_043002.1	Gnomon	start_codon	69679692	69679694	.	-	0	gene_id "LOC115212770"; db_xref "GeneID:115212770"; gbkey "CDS"; gene "LOC115212770"; ID ""; gene_name "LOC115212770"; transcript_id "XM_029781445.2"; product "collagen alpha-1(I) chain isoform X2"; protein_id "XP_029637305.1"; exon_number "1";
NC_043002.1	Gnomon	stop_codon	69635014	69635016	.	-	0	gene_id "LOC115212770"; db_xref "GeneID:115212770"; gbkey "CDS"; gene "LOC115212770"; ID ""; gene_name "LOC115212770"; transcript_id "XM_029781445.2"; product "collagen alpha-1(I) chain isoform X2"; protein_id "XP_029637305.1"; exon_number "46";
NC_043002.1	Gnomon	transcript	69634480	69679903	.	-	.	gene_id "LOC115212770"; ID "XM_036503986.1"; gene_name "LOC115212770"; transcript_id "XM_036503986.1";
NC_043002.1	Gnomon	CDS	69635017	69635160	.	-	0	gene_id "LOC115212770"; db_xref "GeneID:115212770"; gbkey "CDS"; gene "LOC115212770"; ID ""; gene_name "LOC115212770"; transcript_id "XM_036503986.1"; product "collagen alpha-1(I) chain isoform X1"; protein_id "XP_036359879.1"; exon_number "47";
NC_043002.1	Gnomon	CDS	69635988	69636185	.	-	0	gene_id "LOC115212770"; db_xref "GeneID:115212770"; gbkey "CDS"; gene "LOC115212770"; ID ""; gene_name "LOC115212770"; transcript_id "XM_036503986.1"; product "collagen alpha-1(I) chain isoform X1"; protein_id "XP_036359879.1"; exon_number "46";
NC_043002.1	Gnomon	CDS	69637080	69637141	.	-	2	gene_id "LOC115212770"; db_xref "GeneID:115212770"; gbkey "CDS"; gene "LOC115212770"; ID ""; gene_name "LOC115212770"; transcript_id "XM_036503986.1"; product "collagen alpha-1(I) chain isoform X1"; protein_id "XP_036359879.1"; exon_number "45";
NC_043002.1	Gnomon	CDS	69637478	69637482	.	-	1	gene_id "LOC115212770"; db_xref "GeneID:115212770"; gbkey "CDS"; gene "LOC115212770"; ID ""; gene_name "LOC115212770"; transcript_id "XM_036503986.1"; product "collagen alpha-1(I) chain isoform X1"; protein_id "XP_036359879.1"; exon_number "44";
NC_043002.1	Gnomon	CDS	69637994	69638114	.	-	2	gene_id "LOC115212770"; db_xref "GeneID:115212770"; gbkey "CDS"; gene "LOC115212770"; ID ""; gene_name "LOC115212770"; transcript_id "XM_036503986.1"; product "collagen alpha-1(I) chain isoform X1"; protein_id "XP_036359879.1"; exon_number "43";
NC_043002.1	Gnomon	CDS	69639065	69639215	.	-	0	gene_id "LOC115212770"; db_xref "GeneID:115212770"; gbkey "CDS"; gene "LOC115212770"; ID ""; gene_name "LOC115212770"; transcript_id "XM_036503986.1"; product "collagen alpha-1(I) chain isoform X1"; protein_id "XP_036359879.1"; exon_number "42";
NC_043002.1	Gnomon	CDS	69639628	69639705	.	-	0	gene_id "LOC115212770"; db_xref "GeneID:115212770"; gbkey "CDS"; gene "LOC115212770"; ID ""; gene_name "LOC115212770"; transcript_id "XM_036503986.1"; product "collagen alpha-1(I) chain isoform X1"; protein_id "XP_036359879.1"; exon_number "41";
NC_043002.1	Gnomon	CDS	69640228	69640263	.	-	0	gene_id "LOC115212770"; db_xref "GeneID:115212770"; gbkey "CDS"; gene "LOC115212770"; ID ""; gene_name "LOC115212770"; transcript_id "XM_036503986.1"; product "collagen alpha-1(I) chain isoform X1"; protein_id "XP_036359879.1"; exon_number "40";
NC_043002.1	Gnomon	CDS	69641128	69641163	.	-	0	gene_id "LOC115212770"; db_xref "GeneID:115212770"; gbkey "CDS"; gene "LOC115212770"; ID ""; gene_name "LOC115212770"; transcript_id "XM_036503986.1"; product "collagen alpha-1(I) chain isoform X1"; protein_id "XP_036359879.1"; exon_number "39";
NC_043002.1	Gnomon	CDS	69641343	69641414	.	-	0	gene_id "LOC115212770"; db_xref "GeneID:115212770"; gbkey "CDS"; gene "LOC115212770"; ID ""; gene_name "LOC115212770"; transcript_id "XM_036503986.1"; product "collagen alpha-1(I) chain isoform X1"; protein_id "XP_036359879.1"; exon_number "38";
NC_043002.1	Gnomon	CDS	69642024	69642131	.	-	0	gene_id "LOC115212770"; db_xref "GeneID:115212770"; gbkey "CDS"; gene "LOC115212770"; ID ""; gene_name "LOC115212770"; transcript_id "XM_036503986.1"; product "collagen alpha-1(I) chain isoform X1"; protein_id "XP_036359879.1"; exon_number "37";
NC_043002.1	Gnomon	CDS	69642294	69642347	.	-	0	gene_id "LOC115212770"; db_xref "GeneID:115212770"; gbkey "CDS"; gene "LOC115212770"; ID ""; gene_name "LOC115212770"; transcript_id "XM_036503986.1"; product "collagen alpha-1(I) chain isoform X1"; protein_id "XP_036359879.1"; exon_number "36";
NC_043002.1	Gnomon	CDS	69643182	69643235	.	-	0	gene_id "LOC115212770"; db_xref "GeneID:115212770"; gbkey "CDS"; gene "LOC115212770"; ID ""; gene_name "LOC115212770"; transcript_id "XM_036503986.1"; product "collagen alpha-1(I) chain isoform X1"; protein_id "XP_036359879.1"; exon_number "35";
NC_043002.1	Gnomon	CDS	69644247	69644300	.	-	0	gene_id "LOC115212770"; db_xref "GeneID:115212770"; gbkey "CDS"; gene "LOC115212770"; ID ""; gene_name "LOC115212770"; transcript_id "XM_036503986.1"; product "collagen alpha-1(I) chain isoform X1"; protein_id "XP_036359879.1"; exon_number "34";
NC_043002.1	Gnomon	CDS	69644609	69644716	.	-	0	gene_id "LOC115212770"; db_xref "GeneID:115212770"; gbkey "CDS"; gene "LOC115212770"; ID ""; gene_name "LOC115212770"; transcript_id "XM_036503986.1"; product "collagen alpha-1(I) chain isoform X1"; protein_id "XP_036359879.1"; exon_number "33";
NC_043002.1	Gnomon	CDS	69645065	69645172	.	-	0	gene_id "LOC115212770"; db_xref "GeneID:115212770"; gbkey "CDS"; gene "LOC115212770"; ID ""; gene_name "LOC115212770"; transcript_id "XM_036503986.1"; product "collagen alpha-1(I) chain isoform X1"; protein_id "XP_036359879.1"; exon_number "32";
NC_043002.1	Gnomon	CDS	69645646	69645753	.	-	0	gene_id "LOC115212770"; db_xref "GeneID:115212770"; gbkey "CDS"; gene "LOC115212770"; ID ""; gene_name "LOC115212770"; transcript_id "XM_036503986.1"; product "collagen alpha-1(I) chain isoform X1"; protein_id "XP_036359879.1"; exon_number "31";
NC_043002.1	Gnomon	CDS	69646154	69646261	.	-	0	gene_id "LOC115212770"; db_xref "GeneID:115212770"; gbkey "CDS"; gene "LOC115212770"; ID ""; gene_name "LOC115212770"; transcript_id "XM_036503986.1"; product "collagen alpha-1(I) chain isoform X1"; protein_id "XP_036359879.1"; exon_number "30";
NC_043002.1	Gnomon	CDS	69647732	69647893	.	-	0	gene_id "LOC115212770"; db_xref "GeneID:115212770"; gbkey "CDS"; gene "LOC115212770"; ID ""; gene_name "LOC115212770"; transcript_id "XM_036503986.1"; product "collagen alpha-1(I) chain isoform X1"; protein_id "XP_036359879.1"; exon_number "29";
NC_043002.1	Gnomon	CDS	69648804	69648911	.	-	0	gene_id "LOC115212770"; db_xref "GeneID:115212770"; gbkey "CDS"; gene "LOC115212770"; ID ""; gene_name "LOC115212770"; transcript_id "XM_036503986.1"; product "collagen alpha-1(I) chain isoform X1"; protein_id "XP_036359879.1"; exon_number "28";
NC_043002.1	Gnomon	CDS	69649162	69649377	.	-	0	gene_id "LOC115212770"; db_xref "GeneID:115212770"; gbkey "CDS"; gene "LOC115212770"; ID ""; gene_name "LOC115212770"; transcript_id "XM_036503986.1"; product "collagen alpha-1(I) chain isoform X1"; protein_id "XP_036359879.1"; exon_number "27";
NC_043002.1	Gnomon	CDS	69649896	69649949	.	-	0	gene_id "LOC115212770"; db_xref "GeneID:115212770"; gbkey "CDS"; gene "LOC115212770"; ID ""; gene_name "LOC115212770"; transcript_id "XM_036503986.1"; product "collagen alpha-1(I) chain isoform X1"; protein_id "XP_036359879.1"; exon_number "26";
NC_043002.1	Gnomon	CDS	69650162	69650215	.	-	0	gene_id "LOC115212770"; db_xref "GeneID:115212770"; gbkey "CDS"; gene "LOC115212770"; ID ""; gene_name "LOC115212770"; transcript_id "XM_036503986.1"; product "collagen alpha-1(I) chain isoform X1"; protein_id "XP_036359879.1"; exon_number "25";
NC_043002.1	Gnomon	CDS	69651097	69651195	.	-	0	gene_id "LOC115212770"; db_xref "GeneID:115212770"; gbkey "CDS"; gene "LOC115212770"; ID ""; gene_name "LOC115212770"; transcript_id "XM_036503986.1"; product "collagen alpha-1(I) chain isoform X1"; protein_id "XP_036359879.1"; exon_number "24";
NC_043002.1	Gnomon	CDS	69651920	69652018	.	-	0	gene_id "LOC115212770"; db_xref "GeneID:115212770"; gbkey "CDS"; gene "LOC115212770"; ID ""; gene_name "LOC115212770"; transcript_id "XM_036503986.1"; product "collagen alpha-1(I) chain isoform X1"; protein_id "XP_036359879.1"; exon_number "23";
NC_043002.1	Gnomon	CDS	69653178	69653231	.	-	0	gene_id "LOC115212770"; db_xref "GeneID:115212770"; gbkey "CDS"; gene "LOC115212770"; ID ""; gene_name "LOC115212770"; transcript_id "XM_036503986.1"; product "collagen alpha-1(I) chain isoform X1"; protein_id "XP_036359879.1"; exon_number "22";
NC_043002.1	Gnomon	CDS	69654166	69654273	.	-	0	gene_id "LOC115212770"; db_xref "GeneID:115212770"; gbkey "CDS"; gene "LOC115212770"; ID ""; gene_name "LOC115212770"; transcript_id "XM_036503986.1"; product "collagen alpha-1(I) chain isoform X1"; protein_id "XP_036359879.1"; exon_number "21";
NC_043002.1	Gnomon	CDS	69654528	69654626	.	-	0	gene_id "LOC115212770"; db_xref "GeneID:115212770"; gbkey "CDS"; gene "LOC115212770"; ID ""; gene_name "LOC115212770"; transcript_id "XM_036503986.1"; product "collagen alpha-1(I) chain isoform X1"; protein_id "XP_036359879.1"; exon_number "20";
NC_043002.1	Gnomon	CDS	69655299	69655352	.	-	0	gene_id "LOC115212770"; db_xref "GeneID:115212770"; gbkey "CDS"; gene "LOC115212770"; ID ""; gene_name "LOC115212770"; transcript_id "XM_036503986.1"; product "collagen alpha-1(I) chain isoform X1"; protein_id "XP_036359879.1"; exon_number "19";
NC_043002.1	Gnomon	CDS	69656370	69656414	.	-	0	gene_id "LOC115212770"; db_xref "GeneID:115212770"; gbkey "CDS"; gene "LOC115212770"; ID ""; gene_name "LOC115212770"; transcript_id "XM_036503986.1"; product "collagen alpha-1(I) chain isoform X1"; protein_id "XP_036359879.1"; exon_number "18";
NC_043002.1	Gnomon	CDS	69657439	69657546	.	-	0	gene_id "LOC115212770"; db_xref "GeneID:115212770"; gbkey "CDS"; gene "LOC115212770"; ID ""; gene_name "LOC115212770"; transcript_id "XM_036503986.1"; product "collagen alpha-1(I) chain isoform X1"; protein_id "XP_036359879.1"; exon_number "17";
NC_043002.1	Gnomon	CDS	69657769	69657822	.	-	0	gene_id "LOC115212770"; db_xref "GeneID:115212770"; gbkey "CDS"; gene "LOC115212770"; ID ""; gene_name "LOC115212770"; transcript_id "XM_036503986.1"; product "collagen alpha-1(I) chain isoform X1"; protein_id "XP_036359879.1"; exon_number "16";
NC_043002.1	Gnomon	CDS	69658564	69658671	.	-	0	gene_id "LOC115212770"; db_xref "GeneID:115212770"; gbkey "CDS"; gene "LOC115212770"; ID ""; gene_name "LOC115212770"; transcript_id "XM_036503986.1"; product "collagen alpha-1(I) chain isoform X1"; protein_id "XP_036359879.1"; exon_number "15";
NC_043002.1	Gnomon	CDS	69659565	69659663	.	-	0	gene_id "LOC115212770"; db_xref "GeneID:115212770"; gbkey "CDS"; gene "LOC115212770"; ID ""; gene_name "LOC115212770"; transcript_id "XM_036503986.1"; product "collagen alpha-1(I) chain isoform X1"; protein_id "XP_036359879.1"; exon_number "14";
NC_043002.1	Gnomon	CDS	69660186	69660329	.	-	0	gene_id "LOC115212770"; db_xref "GeneID:115212770"; gbkey "CDS"; gene "LOC115212770"; ID ""; gene_name "LOC115212770"; transcript_id "XM_036503986.1"; product "collagen alpha-1(I) chain isoform X1"; protein_id "XP_036359879.1"; exon_number "13";
NC_043002.1	Gnomon	CDS	69661088	69661186	.	-	0	gene_id "LOC115212770"; db_xref "GeneID:115212770"; gbkey "CDS"; gene "LOC115212770"; ID ""; gene_name "LOC115212770"; transcript_id "XM_036503986.1"; product "collagen alpha-1(I) chain isoform X1"; protein_id "XP_036359879.1"; exon_number "12";
NC_043002.1	Gnomon	CDS	69661380	69661532	.	-	0	gene_id "LOC115212770"; db_xref "GeneID:115212770"; gbkey "CDS"; gene "LOC115212770"; ID ""; gene_name "LOC115212770"; transcript_id "XM_036503986.1"; product "collagen alpha-1(I) chain isoform X1"; protein_id "XP_036359879.1"; exon_number "11";
NC_043002.1	Gnomon	CDS	69661658	69661711	.	-	0	gene_id "LOC115212770"; db_xref "GeneID:115212770"; gbkey "CDS"; gene "LOC115212770"; ID ""; gene_name "LOC115212770"; transcript_id "XM_036503986.1"; product "collagen alpha-1(I) chain isoform X1"; protein_id "XP_036359879.1"; exon_number "10";
NC_043002.1	Gnomon	CDS	69663059	69663112	.	-	0	gene_id "LOC115212770"; db_xref "GeneID:115212770"; gbkey "CDS"; gene "LOC115212770"; ID ""; gene_name "LOC115212770"; transcript_id "XM_036503986.1"; product "collagen alpha-1(I) chain isoform X1"; protein_id "XP_036359879.1"; exon_number "9";
NC_043002.1	Gnomon	CDS	69664702	69664755	.	-	0	gene_id "LOC115212770"; db_xref "GeneID:115212770"; gbkey "CDS"; gene "LOC115212770"; ID ""; gene_name "LOC115212770"; transcript_id "XM_036503986.1"; product "collagen alpha-1(I) chain isoform X1"; protein_id "XP_036359879.1"; exon_number "8";
NC_043002.1	Gnomon	CDS	69664909	69664962	.	-	0	gene_id "LOC115212770"; db_xref "GeneID:115212770"; gbkey "CDS"; gene "LOC115212770"; ID ""; gene_name "LOC115212770"; transcript_id "XM_036503986.1"; product "collagen alpha-1(I) chain isoform X1"; protein_id "XP_036359879.1"; exon_number "7";
NC_043002.1	Gnomon	CDS	69665335	69665463	.	-	0	gene_id "LOC115212770"; db_xref "GeneID:115212770"; gbkey "CDS"; gene "LOC115212770"; ID ""; gene_name "LOC115212770"; transcript_id "XM_036503986.1"; product "collagen alpha-1(I) chain isoform X1"; protein_id "XP_036359879.1"; exon_number "6";
NC_043002.1	Gnomon	CDS	69666117	69666140	.	-	0	gene_id "LOC115212770"; db_xref "GeneID:115212770"; gbkey "CDS"; gene "LOC115212770"; ID ""; gene_name "LOC115212770"; transcript_id "XM_036503986.1"; product "collagen alpha-1(I) chain isoform X1"; protein_id "XP_036359879.1"; exon_number "5";
NC_043002.1	Gnomon	CDS	69666769	69666795	.	-	0	gene_id "LOC115212770"; db_xref "GeneID:115212770"; gbkey "CDS"; gene "LOC115212770"; ID ""; gene_name "LOC115212770"; transcript_id "XM_036503986.1"; product "collagen alpha-1(I) chain isoform X1"; protein_id "XP_036359879.1"; exon_number "4";
NC_043002.1	Gnomon	CDS	69667326	69667339	.	-	2	gene_id "LOC115212770"; db_xref "GeneID:115212770"; gbkey "CDS"; gene "LOC115212770"; ID ""; gene_name "LOC115212770"; transcript_id "XM_036503986.1"; product "collagen alpha-1(I) chain isoform X1"; protein_id "XP_036359879.1"; exon_number "3";
NC_043002.1	Gnomon	CDS	69671375	69671551	.	-	2	gene_id "LOC115212770"; db_xref "GeneID:115212770"; gbkey "CDS"; gene "LOC115212770"; ID ""; gene_name "LOC115212770"; transcript_id "XM_036503986.1"; product "collagen alpha-1(I) chain isoform X1"; protein_id "XP_036359879.1"; exon_number "2";
NC_043002.1	Gnomon	CDS	69679604	69679694	.	-	0	gene_id "LOC115212770"; db_xref "GeneID:115212770"; gbkey "CDS"; gene "LOC115212770"; ID ""; gene_name "LOC115212770"; transcript_id "XM_036503986.1"; product "collagen alpha-1(I) chain isoform X1"; protein_id "XP_036359879.1"; exon_number "1";
NC_043002.1	Gnomon	exon	69634480	69635160	.	-	.	gene_id "LOC115212770"; db_xref "GeneID:115212770"; gbkey "mRNA"; gene "LOC115212770"; ID ""; gene_name "LOC115212770"; transcript_id "XM_036503986.1"; product "collagen alpha-1(I) chain, transcript variant X1"; exon_number "47"; model_evidence "Supporting evidence includes similarity to: 9 Proteins, and 100% coverage of the annotated genomic feature by RNAseq alignments, including 6 samples with support for all annotated introns";
NC_043002.1	Gnomon	exon	69635988	69636185	.	-	.	gene_id "LOC115212770"; db_xref "GeneID:115212770"; gbkey "mRNA"; gene "LOC115212770"; ID ""; gene_name "LOC115212770"; transcript_id "XM_036503986.1"; product "collagen alpha-1(I) chain, transcript variant X1"; exon_number "46"; model_evidence "Supporting evidence includes similarity to: 9 Proteins, and 100% coverage of the annotated genomic feature by RNAseq alignments, including 6 samples with support for all annotated introns";
NC_043002.1	Gnomon	exon	69637080	69637141	.	-	.	gene_id "LOC115212770"; db_xref "GeneID:115212770"; gbkey "mRNA"; gene "LOC115212770"; ID ""; gene_name "LOC115212770"; transcript_id "XM_036503986.1"; product "collagen alpha-1(I) chain, transcript variant X1"; exon_number "45"; model_evidence "Supporting evidence includes similarity to: 9 Proteins, and 100% coverage of the annotated genomic feature by RNAseq alignments, including 6 samples with support for all annotated introns";
NC_043002.1	Gnomon	exon	69637478	69637482	.	-	.	gene_id "LOC115212770"; db_xref "GeneID:115212770"; gbkey "mRNA"; gene "LOC115212770"; ID ""; gene_name "LOC115212770"; transcript_id "XM_036503986.1"; product "collagen alpha-1(I) chain, transcript variant X1"; exon_number "44"; model_evidence "Supporting evidence includes similarity to: 9 Proteins, and 100% coverage of the annotated genomic feature by RNAseq alignments, including 6 samples with support for all annotated introns";
NC_043002.1	Gnomon	exon	69637994	69638114	.	-	.	gene_id "LOC115212770"; db_xref "GeneID:115212770"; gbkey "mRNA"; gene "LOC115212770"; ID ""; gene_name "LOC115212770"; transcript_id "XM_036503986.1"; product "collagen alpha-1(I) chain, transcript variant X1"; exon_number "43"; model_evidence "Supporting evidence includes similarity to: 9 Proteins, and 100% coverage of the annotated genomic feature by RNAseq alignments, including 6 samples with support for all annotated introns";
NC_043002.1	Gnomon	exon	69639065	69639215	.	-	.	gene_id "LOC115212770"; db_xref "GeneID:115212770"; gbkey "mRNA"; gene "LOC115212770"; ID ""; gene_name "LOC115212770"; transcript_id "XM_036503986.1"; product "collagen alpha-1(I) chain, transcript variant X1"; exon_number "42"; model_evidence "Supporting evidence includes similarity to: 9 Proteins, and 100% coverage of the annotated genomic feature by RNAseq alignments, including 6 samples with support for all annotated introns";
NC_043002.1	Gnomon	exon	69639628	69639705	.	-	.	gene_id "LOC115212770"; db_xref "GeneID:115212770"; gbkey "mRNA"; gene "LOC115212770"; ID ""; gene_name "LOC115212770"; transcript_id "XM_036503986.1"; product "collagen alpha-1(I) chain, transcript variant X1"; exon_number "41"; model_evidence "Supporting evidence includes similarity to: 9 Proteins, and 100% coverage of the annotated genomic feature by RNAseq alignments, including 6 samples with support for all annotated introns";
NC_043002.1	Gnomon	exon	69640228	69640263	.	-	.	gene_id "LOC115212770"; db_xref "GeneID:115212770"; gbkey "mRNA"; gene "LOC115212770"; ID ""; gene_name "LOC115212770"; transcript_id "XM_036503986.1"; product "collagen alpha-1(I) chain, transcript variant X1"; exon_number "40"; model_evidence "Supporting evidence includes similarity to: 9 Proteins, and 100% coverage of the annotated genomic feature by RNAseq alignments, including 6 samples with support for all annotated introns";
NC_043002.1	Gnomon	exon	69641128	69641163	.	-	.	gene_id "LOC115212770"; db_xref "GeneID:115212770"; gbkey "mRNA"; gene "LOC115212770"; ID ""; gene_name "LOC115212770"; transcript_id "XM_036503986.1"; product "collagen alpha-1(I) chain, transcript variant X1"; exon_number "39"; model_evidence "Supporting evidence includes similarity to: 9 Proteins, and 100% coverage of the annotated genomic feature by RNAseq alignments, including 6 samples with support for all annotated introns";
NC_043002.1	Gnomon	exon	69641343	69641414	.	-	.	gene_id "LOC115212770"; db_xref "GeneID:115212770"; gbkey "mRNA"; gene "LOC115212770"; ID ""; gene_name "LOC115212770"; transcript_id "XM_036503986.1"; product "collagen alpha-1(I) chain, transcript variant X1"; exon_number "38"; model_evidence "Supporting evidence includes similarity to: 9 Proteins, and 100% coverage of the annotated genomic feature by RNAseq alignments, including 6 samples with support for all annotated introns";
NC_043002.1	Gnomon	exon	69642024	69642131	.	-	.	gene_id "LOC115212770"; db_xref "GeneID:115212770"; gbkey "mRNA"; gene "LOC115212770"; ID ""; gene_name "LOC115212770"; transcript_id "XM_036503986.1"; product "collagen alpha-1(I) chain, transcript variant X1"; exon_number "37"; model_evidence "Supporting evidence includes similarity to: 9 Proteins, and 100% coverage of the annotated genomic feature by RNAseq alignments, including 6 samples with support for all annotated introns";
NC_043002.1	Gnomon	exon	69642294	69642347	.	-	.	gene_id "LOC115212770"; db_xref "GeneID:115212770"; gbkey "mRNA"; gene "LOC115212770"; ID ""; gene_name "LOC115212770"; transcript_id "XM_036503986.1"; product "collagen alpha-1(I) chain, transcript variant X1"; exon_number "36"; model_evidence "Supporting evidence includes similarity to: 9 Proteins, and 100% coverage of the annotated genomic feature by RNAseq alignments, including 6 samples with support for all annotated introns";
NC_043002.1	Gnomon	exon	69643182	69643235	.	-	.	gene_id "LOC115212770"; db_xref "GeneID:115212770"; gbkey "mRNA"; gene "LOC115212770"; ID ""; gene_name "LOC115212770"; transcript_id "XM_036503986.1"; product "collagen alpha-1(I) chain, transcript variant X1"; exon_number "35"; model_evidence "Supporting evidence includes similarity to: 9 Proteins, and 100% coverage of the annotated genomic feature by RNAseq alignments, including 6 samples with support for all annotated introns";
NC_043002.1	Gnomon	exon	69644247	69644300	.	-	.	gene_id "LOC115212770"; db_xref "GeneID:115212770"; gbkey "mRNA"; gene "LOC115212770"; ID ""; gene_name "LOC115212770"; transcript_id "XM_036503986.1"; product "collagen alpha-1(I) chain, transcript variant X1"; exon_number "34"; model_evidence "Supporting evidence includes similarity to: 9 Proteins, and 100% coverage of the annotated genomic feature by RNAseq alignments, including 6 samples with support for all annotated introns";
NC_043002.1	Gnomon	exon	69644609	69644716	.	-	.	gene_id "LOC115212770"; db_xref "GeneID:115212770"; gbkey "mRNA"; gene "LOC115212770"; ID ""; gene_name "LOC115212770"; transcript_id "XM_036503986.1"; product "collagen alpha-1(I) chain, transcript variant X1"; exon_number "33"; model_evidence "Supporting evidence includes similarity to: 9 Proteins, and 100% coverage of the annotated genomic feature by RNAseq alignments, including 6 samples with support for all annotated introns";
NC_043002.1	Gnomon	exon	69645065	69645172	.	-	.	gene_id "LOC115212770"; db_xref "GeneID:115212770"; gbkey "mRNA"; gene "LOC115212770"; ID ""; gene_name "LOC115212770"; transcript_id "XM_036503986.1"; product "collagen alpha-1(I) chain, transcript variant X1"; exon_number "32"; model_evidence "Supporting evidence includes similarity to: 9 Proteins, and 100% coverage of the annotated genomic feature by RNAseq alignments, including 6 samples with support for all annotated introns";
NC_043002.1	Gnomon	exon	69645646	69645753	.	-	.	gene_id "LOC115212770"; db_xref "GeneID:115212770"; gbkey "mRNA"; gene "LOC115212770"; ID ""; gene_name "LOC115212770"; transcript_id "XM_036503986.1"; product "collagen alpha-1(I) chain, transcript variant X1"; exon_number "31"; model_evidence "Supporting evidence includes similarity to: 9 Proteins, and 100% coverage of the annotated genomic feature by RNAseq alignments, including 6 samples with support for all annotated introns";
NC_043002.1	Gnomon	exon	69646154	69646261	.	-	.	gene_id "LOC115212770"; db_xref "GeneID:115212770"; gbkey "mRNA"; gene "LOC115212770"; ID ""; gene_name "LOC115212770"; transcript_id "XM_036503986.1"; product "collagen alpha-1(I) chain, transcript variant X1"; exon_number "30"; model_evidence "Supporting evidence includes similarity to: 9 Proteins, and 100% coverage of the annotated genomic feature by RNAseq alignments, including 6 samples with support for all annotated introns";
NC_043002.1	Gnomon	exon	69647732	69647893	.	-	.	gene_id "LOC115212770"; db_xref "GeneID:115212770"; gbkey "mRNA"; gene "LOC115212770"; ID ""; gene_name "LOC115212770"; transcript_id "XM_036503986.1"; product "collagen alpha-1(I) chain, transcript variant X1"; exon_number "29"; model_evidence "Supporting evidence includes similarity to: 9 Proteins, and 100% coverage of the annotated genomic feature by RNAseq alignments, including 6 samples with support for all annotated introns";
NC_043002.1	Gnomon	exon	69648804	69648911	.	-	.	gene_id "LOC115212770"; db_xref "GeneID:115212770"; gbkey "mRNA"; gene "LOC115212770"; ID ""; gene_name "LOC115212770"; transcript_id "XM_036503986.1"; product "collagen alpha-1(I) chain, transcript variant X1"; exon_number "28"; model_evidence "Supporting evidence includes similarity to: 9 Proteins, and 100% coverage of the annotated genomic feature by RNAseq alignments, including 6 samples with support for all annotated introns";
NC_043002.1	Gnomon	exon	69649162	69649377	.	-	.	gene_id "LOC115212770"; db_xref "GeneID:115212770"; gbkey "mRNA"; gene "LOC115212770"; ID ""; gene_name "LOC115212770"; transcript_id "XM_036503986.1"; product "collagen alpha-1(I) chain, transcript variant X1"; exon_number "27"; model_evidence "Supporting evidence includes similarity to: 9 Proteins, and 100% coverage of the annotated genomic feature by RNAseq alignments, including 6 samples with support for all annotated introns";
NC_043002.1	Gnomon	exon	69649896	69649949	.	-	.	gene_id "LOC115212770"; db_xref "GeneID:115212770"; gbkey "mRNA"; gene "LOC115212770"; ID ""; gene_name "LOC115212770"; transcript_id "XM_036503986.1"; product "collagen alpha-1(I) chain, transcript variant X1"; exon_number "26"; model_evidence "Supporting evidence includes similarity to: 9 Proteins, and 100% coverage of the annotated genomic feature by RNAseq alignments, including 6 samples with support for all annotated introns";
NC_043002.1	Gnomon	exon	69650162	69650215	.	-	.	gene_id "LOC115212770"; db_xref "GeneID:115212770"; gbkey "mRNA"; gene "LOC115212770"; ID ""; gene_name "LOC115212770"; transcript_id "XM_036503986.1"; product "collagen alpha-1(I) chain, transcript variant X1"; exon_number "25"; model_evidence "Supporting evidence includes similarity to: 9 Proteins, and 100% coverage of the annotated genomic feature by RNAseq alignments, including 6 samples with support for all annotated introns";
NC_043002.1	Gnomon	exon	69651097	69651195	.	-	.	gene_id "LOC115212770"; db_xref "GeneID:115212770"; gbkey "mRNA"; gene "LOC115212770"; ID ""; gene_name "LOC115212770"; transcript_id "XM_036503986.1"; product "collagen alpha-1(I) chain, transcript variant X1"; exon_number "24"; model_evidence "Supporting evidence includes similarity to: 9 Proteins, and 100% coverage of the annotated genomic feature by RNAseq alignments, including 6 samples with support for all annotated introns";
NC_043002.1	Gnomon	exon	69651920	69652018	.	-	.	gene_id "LOC115212770"; db_xref "GeneID:115212770"; gbkey "mRNA"; gene "LOC115212770"; ID ""; gene_name "LOC115212770"; transcript_id "XM_036503986.1"; product "collagen alpha-1(I) chain, transcript variant X1"; exon_number "23"; model_evidence "Supporting evidence includes similarity to: 9 Proteins, and 100% coverage of the annotated genomic feature by RNAseq alignments, including 6 samples with support for all annotated introns";
NC_043002.1	Gnomon	exon	69653178	69653231	.	-	.	gene_id "LOC115212770"; db_xref "GeneID:115212770"; gbkey "mRNA"; gene "LOC115212770"; ID ""; gene_name "LOC115212770"; transcript_id "XM_036503986.1"; product "collagen alpha-1(I) chain, transcript variant X1"; exon_number "22"; model_evidence "Supporting evidence includes similarity to: 9 Proteins, and 100% coverage of the annotated genomic feature by RNAseq alignments, including 6 samples with support for all annotated introns";
NC_043002.1	Gnomon	exon	69654166	69654273	.	-	.	gene_id "LOC115212770"; db_xref "GeneID:115212770"; gbkey "mRNA"; gene "LOC115212770"; ID ""; gene_name "LOC115212770"; transcript_id "XM_036503986.1"; product "collagen alpha-1(I) chain, transcript variant X1"; exon_number "21"; model_evidence "Supporting evidence includes similarity to: 9 Proteins, and 100% coverage of the annotated genomic feature by RNAseq alignments, including 6 samples with support for all annotated introns";
NC_043002.1	Gnomon	exon	69654528	69654626	.	-	.	gene_id "LOC115212770"; db_xref "GeneID:115212770"; gbkey "mRNA"; gene "LOC115212770"; ID ""; gene_name "LOC115212770"; transcript_id "XM_036503986.1"; product "collagen alpha-1(I) chain, transcript variant X1"; exon_number "20"; model_evidence "Supporting evidence includes similarity to: 9 Proteins, and 100% coverage of the annotated genomic feature by RNAseq alignments, including 6 samples with support for all annotated introns";
NC_043002.1	Gnomon	exon	69655299	69655352	.	-	.	gene_id "LOC115212770"; db_xref "GeneID:115212770"; gbkey "mRNA"; gene "LOC115212770"; ID ""; gene_name "LOC115212770"; transcript_id "XM_036503986.1"; product "collagen alpha-1(I) chain, transcript variant X1"; exon_number "19"; model_evidence "Supporting evidence includes similarity to: 9 Proteins, and 100% coverage of the annotated genomic feature by RNAseq alignments, including 6 samples with support for all annotated introns";
NC_043002.1	Gnomon	exon	69656370	69656414	.	-	.	gene_id "LOC115212770"; db_xref "GeneID:115212770"; gbkey "mRNA"; gene "LOC115212770"; ID ""; gene_name "LOC115212770"; transcript_id "XM_036503986.1"; product "collagen alpha-1(I) chain, transcript variant X1"; exon_number "18"; model_evidence "Supporting evidence includes similarity to: 9 Proteins, and 100% coverage of the annotated genomic feature by RNAseq alignments, including 6 samples with support for all annotated introns";
NC_043002.1	Gnomon	exon	69657439	69657546	.	-	.	gene_id "LOC115212770"; db_xref "GeneID:115212770"; gbkey "mRNA"; gene "LOC115212770"; ID ""; gene_name "LOC115212770"; transcript_id "XM_036503986.1"; product "collagen alpha-1(I) chain, transcript variant X1"; exon_number "17"; model_evidence "Supporting evidence includes similarity to: 9 Proteins, and 100% coverage of the annotated genomic feature by RNAseq alignments, including 6 samples with support for all annotated introns";
NC_043002.1	Gnomon	exon	69657769	69657822	.	-	.	gene_id "LOC115212770"; db_xref "GeneID:115212770"; gbkey "mRNA"; gene "LOC115212770"; ID ""; gene_name "LOC115212770"; transcript_id "XM_036503986.1"; product "collagen alpha-1(I) chain, transcript variant X1"; exon_number "16"; model_evidence "Supporting evidence includes similarity to: 9 Proteins, and 100% coverage of the annotated genomic feature by RNAseq alignments, including 6 samples with support for all annotated introns";
NC_043002.1	Gnomon	exon	69658564	69658671	.	-	.	gene_id "LOC115212770"; db_xref "GeneID:115212770"; gbkey "mRNA"; gene "LOC115212770"; ID ""; gene_name "LOC115212770"; transcript_id "XM_036503986.1"; product "collagen alpha-1(I) chain, transcript variant X1"; exon_number "15"; model_evidence "Supporting evidence includes similarity to: 9 Proteins, and 100% coverage of the annotated genomic feature by RNAseq alignments, including 6 samples with support for all annotated introns";
NC_043002.1	Gnomon	exon	69659565	69659663	.	-	.	gene_id "LOC115212770"; db_xref "GeneID:115212770"; gbkey "mRNA"; gene "LOC115212770"; ID ""; gene_name "LOC115212770"; transcript_id "XM_036503986.1"; product "collagen alpha-1(I) chain, transcript variant X1"; exon_number "14"; model_evidence "Supporting evidence includes similarity to: 9 Proteins, and 100% coverage of the annotated genomic feature by RNAseq alignments, including 6 samples with support for all annotated introns";
NC_043002.1	Gnomon	exon	69660186	69660329	.	-	.	gene_id "LOC115212770"; db_xref "GeneID:115212770"; gbkey "mRNA"; gene "LOC115212770"; ID ""; gene_name "LOC115212770"; transcript_id "XM_036503986.1"; product "collagen alpha-1(I) chain, transcript variant X1"; exon_number "13"; model_evidence "Supporting evidence includes similarity to: 9 Proteins, and 100% coverage of the annotated genomic feature by RNAseq alignments, including 6 samples with support for all annotated introns";
NC_043002.1	Gnomon	exon	69661088	69661186	.	-	.	gene_id "LOC115212770"; db_xref "GeneID:115212770"; gbkey "mRNA"; gene "LOC115212770"; ID ""; gene_name "LOC115212770"; transcript_id "XM_036503986.1"; product "collagen alpha-1(I) chain, transcript variant X1"; exon_number "12"; model_evidence "Supporting evidence includes similarity to: 9 Proteins, and 100% coverage of the annotated genomic feature by RNAseq alignments, including 6 samples with support for all annotated introns";
NC_043002.1	Gnomon	exon	69661380	69661532	.	-	.	gene_id "LOC115212770"; db_xref "GeneID:115212770"; gbkey "mRNA"; gene "LOC115212770"; ID ""; gene_name "LOC115212770"; transcript_id "XM_036503986.1"; product "collagen alpha-1(I) chain, transcript variant X1"; exon_number "11"; model_evidence "Supporting evidence includes similarity to: 9 Proteins, and 100% coverage of the annotated genomic feature by RNAseq alignments, including 6 samples with support for all annotated introns";
NC_043002.1	Gnomon	exon	69661658	69661711	.	-	.	gene_id "LOC115212770"; db_xref "GeneID:115212770"; gbkey "mRNA"; gene "LOC115212770"; ID ""; gene_name "LOC115212770"; transcript_id "XM_036503986.1"; product "collagen alpha-1(I) chain, transcript variant X1"; exon_number "10"; model_evidence "Supporting evidence includes similarity to: 9 Proteins, and 100% coverage of the annotated genomic feature by RNAseq alignments, including 6 samples with support for all annotated introns";
NC_043002.1	Gnomon	exon	69663059	69663112	.	-	.	gene_id "LOC115212770"; db_xref "GeneID:115212770"; gbkey "mRNA"; gene "LOC115212770"; ID ""; gene_name "LOC115212770"; transcript_id "XM_036503986.1"; product "collagen alpha-1(I) chain, transcript variant X1"; exon_number "9"; model_evidence "Supporting evidence includes similarity to: 9 Proteins, and 100% coverage of the annotated genomic feature by RNAseq alignments, including 6 samples with support for all annotated introns";
NC_043002.1	Gnomon	exon	69664702	69664755	.	-	.	gene_id "LOC115212770"; db_xref "GeneID:115212770"; gbkey "mRNA"; gene "LOC115212770"; ID ""; gene_name "LOC115212770"; transcript_id "XM_036503986.1"; product "collagen alpha-1(I) chain, transcript variant X1"; exon_number "8"; model_evidence "Supporting evidence includes similarity to: 9 Proteins, and 100% coverage of the annotated genomic feature by RNAseq alignments, including 6 samples with support for all annotated introns";
NC_043002.1	Gnomon	exon	69664909	69664962	.	-	.	gene_id "LOC115212770"; db_xref "GeneID:115212770"; gbkey "mRNA"; gene "LOC115212770"; ID ""; gene_name "LOC115212770"; transcript_id "XM_036503986.1"; product "collagen alpha-1(I) chain, transcript variant X1"; exon_number "7"; model_evidence "Supporting evidence includes similarity to: 9 Proteins, and 100% coverage of the annotated genomic feature by RNAseq alignments, including 6 samples with support for all annotated introns";
NC_043002.1	Gnomon	exon	69665335	69665463	.	-	.	gene_id "LOC115212770"; db_xref "GeneID:115212770"; gbkey "mRNA"; gene "LOC115212770"; ID ""; gene_name "LOC115212770"; transcript_id "XM_036503986.1"; product "collagen alpha-1(I) chain, transcript variant X1"; exon_number "6"; model_evidence "Supporting evidence includes similarity to: 9 Proteins, and 100% coverage of the annotated genomic feature by RNAseq alignments, including 6 samples with support for all annotated introns";
NC_043002.1	Gnomon	exon	69666117	69666140	.	-	.	gene_id "LOC115212770"; db_xref "GeneID:115212770"; gbkey "mRNA"; gene "LOC115212770"; ID ""; gene_name "LOC115212770"; transcript_id "XM_036503986.1"; product "collagen alpha-1(I) chain, transcript variant X1"; exon_number "5"; model_evidence "Supporting evidence includes similarity to: 9 Proteins, and 100% coverage of the annotated genomic feature by RNAseq alignments, including 6 samples with support for all annotated introns";
NC_043002.1	Gnomon	exon	69666769	69666795	.	-	.	gene_id "LOC115212770"; db_xref "GeneID:115212770"; gbkey "mRNA"; gene "LOC115212770"; ID ""; gene_name "LOC115212770"; transcript_id "XM_036503986.1"; product "collagen alpha-1(I) chain, transcript variant X1"; exon_number "4"; model_evidence "Supporting evidence includes similarity to: 9 Proteins, and 100% coverage of the annotated genomic feature by RNAseq alignments, including 6 samples with support for all annotated introns";
NC_043002.1	Gnomon	exon	69667326	69667339	.	-	.	gene_id "LOC115212770"; db_xref "GeneID:115212770"; gbkey "mRNA"; gene "LOC115212770"; ID ""; gene_name "LOC115212770"; transcript_id "XM_036503986.1"; product "collagen alpha-1(I) chain, transcript variant X1"; exon_number "3"; model_evidence "Supporting evidence includes similarity to: 9 Proteins, and 100% coverage of the annotated genomic feature by RNAseq alignments, including 6 samples with support for all annotated introns";
NC_043002.1	Gnomon	exon	69671375	69671551	.	-	.	gene_id "LOC115212770"; db_xref "GeneID:115212770"; gbkey "mRNA"; gene "LOC115212770"; ID ""; gene_name "LOC115212770"; transcript_id "XM_036503986.1"; product "collagen alpha-1(I) chain, transcript variant X1"; exon_number "2"; model_evidence "Supporting evidence includes similarity to: 9 Proteins, and 100% coverage of the annotated genomic feature by RNAseq alignments, including 6 samples with support for all annotated introns";
NC_043002.1	Gnomon	exon	69679604	69679903	.	-	.	gene_id "LOC115212770"; db_xref "GeneID:115212770"; gbkey "mRNA"; gene "LOC115212770"; ID ""; gene_name "LOC115212770"; transcript_id "XM_036503986.1"; product "collagen alpha-1(I) chain, transcript variant X1"; exon_number "1"; model_evidence "Supporting evidence includes similarity to: 9 Proteins, and 100% coverage of the annotated genomic feature by RNAseq alignments, including 6 samples with support for all annotated introns";
NC_043002.1	Gnomon	start_codon	69679692	69679694	.	-	0	gene_id "LOC115212770"; db_xref "GeneID:115212770"; gbkey "CDS"; gene "LOC115212770"; ID ""; gene_name "LOC115212770"; transcript_id "XM_036503986.1"; product "collagen alpha-1(I) chain isoform X1"; protein_id "XP_036359879.1"; exon_number "1";
NC_043002.1	Gnomon	stop_codon	69635014	69635016	.	-	0	gene_id "LOC115212770"; db_xref "GeneID:115212770"; gbkey "CDS"; gene "LOC115212770"; ID ""; gene_name "LOC115212770"; transcript_id "XM_036503986.1"; product "collagen alpha-1(I) chain isoform X1"; protein_id "XP_036359879.1"; exon_number "47";
NC_043002.1	Gnomon	transcript	69634480	69679902	.	-	.	gene_id "LOC115212770"; ID "XM_036503987.1"; gene_name "LOC115212770"; transcript_id "XM_036503987.1";
NC_043002.1	Gnomon	CDS	69635017	69635160	.	-	0	gene_id "LOC115212770"; db_xref "GeneID:115212770"; gbkey "CDS"; gene "LOC115212770"; ID ""; gene_name "LOC115212770"; transcript_id "XM_036503987.1"; product "collagen alpha-1(I) chain isoform X3"; protein_id "XP_036359880.1"; exon_number "46";
NC_043002.1	Gnomon	CDS	69635988	69636185	.	-	0	gene_id "LOC115212770"; db_xref "GeneID:115212770"; gbkey "CDS"; gene "LOC115212770"; ID ""; gene_name "LOC115212770"; transcript_id "XM_036503987.1"; product "collagen alpha-1(I) chain isoform X3"; protein_id "XP_036359880.1"; exon_number "45";
NC_043002.1	Gnomon	CDS	69637080	69637141	.	-	2	gene_id "LOC115212770"; db_xref "GeneID:115212770"; gbkey "CDS"; gene "LOC115212770"; ID ""; gene_name "LOC115212770"; transcript_id "XM_036503987.1"; product "collagen alpha-1(I) chain isoform X3"; protein_id "XP_036359880.1"; exon_number "44";
NC_043002.1	Gnomon	CDS	69637478	69637482	.	-	1	gene_id "LOC115212770"; db_xref "GeneID:115212770"; gbkey "CDS"; gene "LOC115212770"; ID ""; gene_name "LOC115212770"; transcript_id "XM_036503987.1"; product "collagen alpha-1(I) chain isoform X3"; protein_id "XP_036359880.1"; exon_number "43";
NC_043002.1	Gnomon	CDS	69637994	69638114	.	-	2	gene_id "LOC115212770"; db_xref "GeneID:115212770"; gbkey "CDS"; gene "LOC115212770"; ID ""; gene_name "LOC115212770"; transcript_id "XM_036503987.1"; product "collagen alpha-1(I) chain isoform X3"; protein_id "XP_036359880.1"; exon_number "42";
NC_043002.1	Gnomon	CDS	69639065	69639215	.	-	0	gene_id "LOC115212770"; db_xref "GeneID:115212770"; gbkey "CDS"; gene "LOC115212770"; ID ""; gene_name "LOC115212770"; transcript_id "XM_036503987.1"; product "collagen alpha-1(I) chain isoform X3"; protein_id "XP_036359880.1"; exon_number "41";
NC_043002.1	Gnomon	CDS	69639628	69639705	.	-	0	gene_id "LOC115212770"; db_xref "GeneID:115212770"; gbkey "CDS"; gene "LOC115212770"; ID ""; gene_name "LOC115212770"; transcript_id "XM_036503987.1"; product "collagen alpha-1(I) chain isoform X3"; protein_id "XP_036359880.1"; exon_number "40";
NC_043002.1	Gnomon	CDS	69640228	69640263	.	-	0	gene_id "LOC115212770"; db_xref "GeneID:115212770"; gbkey "CDS"; gene "LOC115212770"; ID ""; gene_name "LOC115212770"; transcript_id "XM_036503987.1"; product "collagen alpha-1(I) chain isoform X3"; protein_id "XP_036359880.1"; exon_number "39";
NC_043002.1	Gnomon	CDS	69641128	69641163	.	-	0	gene_id "LOC115212770"; db_xref "GeneID:115212770"; gbkey "CDS"; gene "LOC115212770"; ID ""; gene_name "LOC115212770"; transcript_id "XM_036503987.1"; product "collagen alpha-1(I) chain isoform X3"; protein_id "XP_036359880.1"; exon_number "38";
NC_043002.1	Gnomon	CDS	69641343	69641414	.	-	0	gene_id "LOC115212770"; db_xref "GeneID:115212770"; gbkey "CDS"; gene "LOC115212770"; ID ""; gene_name "LOC115212770"; transcript_id "XM_036503987.1"; product "collagen alpha-1(I) chain isoform X3"; protein_id "XP_036359880.1"; exon_number "37";
NC_043002.1	Gnomon	CDS	69642024	69642131	.	-	0	gene_id "LOC115212770"; db_xref "GeneID:115212770"; gbkey "CDS"; gene "LOC115212770"; ID ""; gene_name "LOC115212770"; transcript_id "XM_036503987.1"; product "collagen alpha-1(I) chain isoform X3"; protein_id "XP_036359880.1"; exon_number "36";
NC_043002.1	Gnomon	CDS	69642294	69642347	.	-	0	gene_id "LOC115212770"; db_xref "GeneID:115212770"; gbkey "CDS"; gene "LOC115212770"; ID ""; gene_name "LOC115212770"; transcript_id "XM_036503987.1"; product "collagen alpha-1(I) chain isoform X3"; protein_id "XP_036359880.1"; exon_number "35";
NC_043002.1	Gnomon	CDS	69643182	69643235	.	-	0	gene_id "LOC115212770"; db_xref "GeneID:115212770"; gbkey "CDS"; gene "LOC115212770"; ID ""; gene_name "LOC115212770"; transcript_id "XM_036503987.1"; product "collagen alpha-1(I) chain isoform X3"; protein_id "XP_036359880.1"; exon_number "34";
NC_043002.1	Gnomon	CDS	69644247	69644300	.	-	0	gene_id "LOC115212770"; db_xref "GeneID:115212770"; gbkey "CDS"; gene "LOC115212770"; ID ""; gene_name "LOC115212770"; transcript_id "XM_036503987.1"; product "collagen alpha-1(I) chain isoform X3"; protein_id "XP_036359880.1"; exon_number "33";
NC_043002.1	Gnomon	CDS	69644609	69644716	.	-	0	gene_id "LOC115212770"; db_xref "GeneID:115212770"; gbkey "CDS"; gene "LOC115212770"; ID ""; gene_name "LOC115212770"; transcript_id "XM_036503987.1"; product "collagen alpha-1(I) chain isoform X3"; protein_id "XP_036359880.1"; exon_number "32";
NC_043002.1	Gnomon	CDS	69645065	69645172	.	-	0	gene_id "LOC115212770"; db_xref "GeneID:115212770"; gbkey "CDS"; gene "LOC115212770"; ID ""; gene_name "LOC115212770"; transcript_id "XM_036503987.1"; product "collagen alpha-1(I) chain isoform X3"; protein_id "XP_036359880.1"; exon_number "31";
NC_043002.1	Gnomon	CDS	69645646	69645753	.	-	0	gene_id "LOC115212770"; db_xref "GeneID:115212770"; gbkey "CDS"; gene "LOC115212770"; ID ""; gene_name "LOC115212770"; transcript_id "XM_036503987.1"; product "collagen alpha-1(I) chain isoform X3"; protein_id "XP_036359880.1"; exon_number "30";
NC_043002.1	Gnomon	CDS	69646154	69646261	.	-	0	gene_id "LOC115212770"; db_xref "GeneID:115212770"; gbkey "CDS"; gene "LOC115212770"; ID ""; gene_name "LOC115212770"; transcript_id "XM_036503987.1"; product "collagen alpha-1(I) chain isoform X3"; protein_id "XP_036359880.1"; exon_number "29";
NC_043002.1	Gnomon	CDS	69647732	69647893	.	-	0	gene_id "LOC115212770"; db_xref "GeneID:115212770"; gbkey "CDS"; gene "LOC115212770"; ID ""; gene_name "LOC115212770"; transcript_id "XM_036503987.1"; product "collagen alpha-1(I) chain isoform X3"; protein_id "XP_036359880.1"; exon_number "28";
NC_043002.1	Gnomon	CDS	69648804	69648911	.	-	0	gene_id "LOC115212770"; db_xref "GeneID:115212770"; gbkey "CDS"; gene "LOC115212770"; ID ""; gene_name "LOC115212770"; transcript_id "XM_036503987.1"; product "collagen alpha-1(I) chain isoform X3"; protein_id "XP_036359880.1"; exon_number "27";
NC_043002.1	Gnomon	CDS	69649162	69649377	.	-	0	gene_id "LOC115212770"; db_xref "GeneID:115212770"; gbkey "CDS"; gene "LOC115212770"; ID ""; gene_name "LOC115212770"; transcript_id "XM_036503987.1"; product "collagen alpha-1(I) chain isoform X3"; protein_id "XP_036359880.1"; exon_number "26";
NC_043002.1	Gnomon	CDS	69649896	69649949	.	-	0	gene_id "LOC115212770"; db_xref "GeneID:115212770"; gbkey "CDS"; gene "LOC115212770"; ID ""; gene_name "LOC115212770"; transcript_id "XM_036503987.1"; product "collagen alpha-1(I) chain isoform X3"; protein_id "XP_036359880.1"; exon_number "25";
NC_043002.1	Gnomon	CDS	69650162	69650215	.	-	0	gene_id "LOC115212770"; db_xref "GeneID:115212770"; gbkey "CDS"; gene "LOC115212770"; ID ""; gene_name "LOC115212770"; transcript_id "XM_036503987.1"; product "collagen alpha-1(I) chain isoform X3"; protein_id "XP_036359880.1"; exon_number "24";
NC_043002.1	Gnomon	CDS	69651097	69651195	.	-	0	gene_id "LOC115212770"; db_xref "GeneID:115212770"; gbkey "CDS"; gene "LOC115212770"; ID ""; gene_name "LOC115212770"; transcript_id "XM_036503987.1"; product "collagen alpha-1(I) chain isoform X3"; protein_id "XP_036359880.1"; exon_number "23";
NC_043002.1	Gnomon	CDS	69651920	69652018	.	-	0	gene_id "LOC115212770"; db_xref "GeneID:115212770"; gbkey "CDS"; gene "LOC115212770"; ID ""; gene_name "LOC115212770"; transcript_id "XM_036503987.1"; product "collagen alpha-1(I) chain isoform X3"; protein_id "XP_036359880.1"; exon_number "22";
NC_043002.1	Gnomon	CDS	69653178	69653231	.	-	0	gene_id "LOC115212770"; db_xref "GeneID:115212770"; gbkey "CDS"; gene "LOC115212770"; ID ""; gene_name "LOC115212770"; transcript_id "XM_036503987.1"; product "collagen alpha-1(I) chain isoform X3"; protein_id "XP_036359880.1"; exon_number "21";
NC_043002.1	Gnomon	CDS	69654166	69654273	.	-	0	gene_id "LOC115212770"; db_xref "GeneID:115212770"; gbkey "CDS"; gene "LOC115212770"; ID ""; gene_name "LOC115212770"; transcript_id "XM_036503987.1"; product "collagen alpha-1(I) chain isoform X3"; protein_id "XP_036359880.1"; exon_number "20";
NC_043002.1	Gnomon	CDS	69654528	69654626	.	-	0	gene_id "LOC115212770"; db_xref "GeneID:115212770"; gbkey "CDS"; gene "LOC115212770"; ID ""; gene_name "LOC115212770"; transcript_id "XM_036503987.1"; product "collagen alpha-1(I) chain isoform X3"; protein_id "XP_036359880.1"; exon_number "19";
NC_043002.1	Gnomon	CDS	69655299	69655352	.	-	0	gene_id "LOC115212770"; db_xref "GeneID:115212770"; gbkey "CDS"; gene "LOC115212770"; ID ""; gene_name "LOC115212770"; transcript_id "XM_036503987.1"; product "collagen alpha-1(I) chain isoform X3"; protein_id "XP_036359880.1"; exon_number "18";
NC_043002.1	Gnomon	CDS	69656370	69656414	.	-	0	gene_id "LOC115212770"; db_xref "GeneID:115212770"; gbkey "CDS"; gene "LOC115212770"; ID ""; gene_name "LOC115212770"; transcript_id "XM_036503987.1"; product "collagen alpha-1(I) chain isoform X3"; protein_id "XP_036359880.1"; exon_number "17";
NC_043002.1	Gnomon	CDS	69657439	69657546	.	-	0	gene_id "LOC115212770"; db_xref "GeneID:115212770"; gbkey "CDS"; gene "LOC115212770"; ID ""; gene_name "LOC115212770"; transcript_id "XM_036503987.1"; product "collagen alpha-1(I) chain isoform X3"; protein_id "XP_036359880.1"; exon_number "16";
NC_043002.1	Gnomon	CDS	69657769	69657822	.	-	0	gene_id "LOC115212770"; db_xref "GeneID:115212770"; gbkey "CDS"; gene "LOC115212770"; ID ""; gene_name "LOC115212770"; transcript_id "XM_036503987.1"; product "collagen alpha-1(I) chain isoform X3"; protein_id "XP_036359880.1"; exon_number "15";
NC_043002.1	Gnomon	CDS	69658564	69658671	.	-	0	gene_id "LOC115212770"; db_xref "GeneID:115212770"; gbkey "CDS"; gene "LOC115212770"; ID ""; gene_name "LOC115212770"; transcript_id "XM_036503987.1"; product "collagen alpha-1(I) chain isoform X3"; protein_id "XP_036359880.1"; exon_number "14";
NC_043002.1	Gnomon	CDS	69659565	69659663	.	-	0	gene_id "LOC115212770"; db_xref "GeneID:115212770"; gbkey "CDS"; gene "LOC115212770"; ID ""; gene_name "LOC115212770"; transcript_id "XM_036503987.1"; product "collagen alpha-1(I) chain isoform X3"; protein_id "XP_036359880.1"; exon_number "13";
NC_043002.1	Gnomon	CDS	69660186	69660329	.	-	0	gene_id "LOC115212770"; db_xref "GeneID:115212770"; gbkey "CDS"; gene "LOC115212770"; ID ""; gene_name "LOC115212770"; transcript_id "XM_036503987.1"; product "collagen alpha-1(I) chain isoform X3"; protein_id "XP_036359880.1"; exon_number "12";
NC_043002.1	Gnomon	CDS	69661088	69661186	.	-	0	gene_id "LOC115212770"; db_xref "GeneID:115212770"; gbkey "CDS"; gene "LOC115212770"; ID ""; gene_name "LOC115212770"; transcript_id "XM_036503987.1"; product "collagen alpha-1(I) chain isoform X3"; protein_id "XP_036359880.1"; exon_number "11";
NC_043002.1	Gnomon	CDS	69661380	69661532	.	-	0	gene_id "LOC115212770"; db_xref "GeneID:115212770"; gbkey "CDS"; gene "LOC115212770"; ID ""; gene_name "LOC115212770"; transcript_id "XM_036503987.1"; product "collagen alpha-1(I) chain isoform X3"; protein_id "XP_036359880.1"; exon_number "10";
NC_043002.1	Gnomon	CDS	69661658	69661711	.	-	0	gene_id "LOC115212770"; db_xref "GeneID:115212770"; gbkey "CDS"; gene "LOC115212770"; ID ""; gene_name "LOC115212770"; transcript_id "XM_036503987.1"; product "collagen alpha-1(I) chain isoform X3"; protein_id "XP_036359880.1"; exon_number "9";
NC_043002.1	Gnomon	CDS	69663059	69663112	.	-	0	gene_id "LOC115212770"; db_xref "GeneID:115212770"; gbkey "CDS"; gene "LOC115212770"; ID ""; gene_name "LOC115212770"; transcript_id "XM_036503987.1"; product "collagen alpha-1(I) chain isoform X3"; protein_id "XP_036359880.1"; exon_number "8";
NC_043002.1	Gnomon	CDS	69664702	69664755	.	-	0	gene_id "LOC115212770"; db_xref "GeneID:115212770"; gbkey "CDS"; gene "LOC115212770"; ID ""; gene_name "LOC115212770"; transcript_id "XM_036503987.1"; product "collagen alpha-1(I) chain isoform X3"; protein_id "XP_036359880.1"; exon_number "7";
NC_043002.1	Gnomon	CDS	69664909	69664962	.	-	0	gene_id "LOC115212770"; db_xref "GeneID:115212770"; gbkey "CDS"; gene "LOC115212770"; ID ""; gene_name "LOC115212770"; transcript_id "XM_036503987.1"; product "collagen alpha-1(I) chain isoform X3"; protein_id "XP_036359880.1"; exon_number "6";
NC_043002.1	Gnomon	CDS	69665335	69665463	.	-	0	gene_id "LOC115212770"; db_xref "GeneID:115212770"; gbkey "CDS"; gene "LOC115212770"; ID ""; gene_name "LOC115212770"; transcript_id "XM_036503987.1"; product "collagen alpha-1(I) chain isoform X3"; protein_id "XP_036359880.1"; exon_number "5";
NC_043002.1	Gnomon	CDS	69666117	69666140	.	-	0	gene_id "LOC115212770"; db_xref "GeneID:115212770"; gbkey "CDS"; gene "LOC115212770"; ID ""; gene_name "LOC115212770"; transcript_id "XM_036503987.1"; product "collagen alpha-1(I) chain isoform X3"; protein_id "XP_036359880.1"; exon_number "4";
NC_043002.1	Gnomon	CDS	69666769	69666795	.	-	0	gene_id "LOC115212770"; db_xref "GeneID:115212770"; gbkey "CDS"; gene "LOC115212770"; ID ""; gene_name "LOC115212770"; transcript_id "XM_036503987.1"; product "collagen alpha-1(I) chain isoform X3"; protein_id "XP_036359880.1"; exon_number "3";
NC_043002.1	Gnomon	CDS	69667326	69667339	.	-	2	gene_id "LOC115212770"; db_xref "GeneID:115212770"; gbkey "CDS"; gene "LOC115212770"; ID ""; gene_name "LOC115212770"; transcript_id "XM_036503987.1"; product "collagen alpha-1(I) chain isoform X3"; protein_id "XP_036359880.1"; exon_number "2";
NC_043002.1	Gnomon	CDS	69679601	69679694	.	-	0	gene_id "LOC115212770"; db_xref "GeneID:115212770"; gbkey "CDS"; gene "LOC115212770"; ID ""; gene_name "LOC115212770"; transcript_id "XM_036503987.1"; product "collagen alpha-1(I) chain isoform X3"; protein_id "XP_036359880.1"; exon_number "1";
NC_043002.1	Gnomon	exon	69634480	69635160	.	-	.	gene_id "LOC115212770"; db_xref "GeneID:115212770"; gbkey "mRNA"; gene "LOC115212770"; ID ""; gene_name "LOC115212770"; transcript_id "XM_036503987.1"; product "collagen alpha-1(I) chain, transcript variant X3"; exon_number "46"; model_evidence "Supporting evidence includes similarity to: 8 Proteins, and 100% coverage of the annotated genomic feature by RNAseq alignments, including 2 samples with support for all annotated introns";
NC_043002.1	Gnomon	exon	69635988	69636185	.	-	.	gene_id "LOC115212770"; db_xref "GeneID:115212770"; gbkey "mRNA"; gene "LOC115212770"; ID ""; gene_name "LOC115212770"; transcript_id "XM_036503987.1"; product "collagen alpha-1(I) chain, transcript variant X3"; exon_number "45"; model_evidence "Supporting evidence includes similarity to: 8 Proteins, and 100% coverage of the annotated genomic feature by RNAseq alignments, including 2 samples with support for all annotated introns";
NC_043002.1	Gnomon	exon	69637080	69637141	.	-	.	gene_id "LOC115212770"; db_xref "GeneID:115212770"; gbkey "mRNA"; gene "LOC115212770"; ID ""; gene_name "LOC115212770"; transcript_id "XM_036503987.1"; product "collagen alpha-1(I) chain, transcript variant X3"; exon_number "44"; model_evidence "Supporting evidence includes similarity to: 8 Proteins, and 100% coverage of the annotated genomic feature by RNAseq alignments, including 2 samples with support for all annotated introns";
NC_043002.1	Gnomon	exon	69637478	69637482	.	-	.	gene_id "LOC115212770"; db_xref "GeneID:115212770"; gbkey "mRNA"; gene "LOC115212770"; ID ""; gene_name "LOC115212770"; transcript_id "XM_036503987.1"; product "collagen alpha-1(I) chain, transcript variant X3"; exon_number "43"; model_evidence "Supporting evidence includes similarity to: 8 Proteins, and 100% coverage of the annotated genomic feature by RNAseq alignments, including 2 samples with support for all annotated introns";
NC_043002.1	Gnomon	exon	69637994	69638114	.	-	.	gene_id "LOC115212770"; db_xref "GeneID:115212770"; gbkey "mRNA"; gene "LOC115212770"; ID ""; gene_name "LOC115212770"; transcript_id "XM_036503987.1"; product "collagen alpha-1(I) chain, transcript variant X3"; exon_number "42"; model_evidence "Supporting evidence includes similarity to: 8 Proteins, and 100% coverage of the annotated genomic feature by RNAseq alignments, including 2 samples with support for all annotated introns";
NC_043002.1	Gnomon	exon	69639065	69639215	.	-	.	gene_id "LOC115212770"; db_xref "GeneID:115212770"; gbkey "mRNA"; gene "LOC115212770"; ID ""; gene_name "LOC115212770"; transcript_id "XM_036503987.1"; product "collagen alpha-1(I) chain, transcript variant X3"; exon_number "41"; model_evidence "Supporting evidence includes similarity to: 8 Proteins, and 100% coverage of the annotated genomic feature by RNAseq alignments, including 2 samples with support for all annotated introns";
NC_043002.1	Gnomon	exon	69639628	69639705	.	-	.	gene_id "LOC115212770"; db_xref "GeneID:115212770"; gbkey "mRNA"; gene "LOC115212770"; ID ""; gene_name "LOC115212770"; transcript_id "XM_036503987.1"; product "collagen alpha-1(I) chain, transcript variant X3"; exon_number "40"; model_evidence "Supporting evidence includes similarity to: 8 Proteins, and 100% coverage of the annotated genomic feature by RNAseq alignments, including 2 samples with support for all annotated introns";
NC_043002.1	Gnomon	exon	69640228	69640263	.	-	.	gene_id "LOC115212770"; db_xref "GeneID:115212770"; gbkey "mRNA"; gene "LOC115212770"; ID ""; gene_name "LOC115212770"; transcript_id "XM_036503987.1"; product "collagen alpha-1(I) chain, transcript variant X3"; exon_number "39"; model_evidence "Supporting evidence includes similarity to: 8 Proteins, and 100% coverage of the annotated genomic feature by RNAseq alignments, including 2 samples with support for all annotated introns";
NC_043002.1	Gnomon	exon	69641128	69641163	.	-	.	gene_id "LOC115212770"; db_xref "GeneID:115212770"; gbkey "mRNA"; gene "LOC115212770"; ID ""; gene_name "LOC115212770"; transcript_id "XM_036503987.1"; product "collagen alpha-1(I) chain, transcript variant X3"; exon_number "38"; model_evidence "Supporting evidence includes similarity to: 8 Proteins, and 100% coverage of the annotated genomic feature by RNAseq alignments, including 2 samples with support for all annotated introns";
NC_043002.1	Gnomon	exon	69641343	69641414	.	-	.	gene_id "LOC115212770"; db_xref "GeneID:115212770"; gbkey "mRNA"; gene "LOC115212770"; ID ""; gene_name "LOC115212770"; transcript_id "XM_036503987.1"; product "collagen alpha-1(I) chain, transcript variant X3"; exon_number "37"; model_evidence "Supporting evidence includes similarity to: 8 Proteins, and 100% coverage of the annotated genomic feature by RNAseq alignments, including 2 samples with support for all annotated introns";
NC_043002.1	Gnomon	exon	69642024	69642131	.	-	.	gene_id "LOC115212770"; db_xref "GeneID:115212770"; gbkey "mRNA"; gene "LOC115212770"; ID ""; gene_name "LOC115212770"; transcript_id "XM_036503987.1"; product "collagen alpha-1(I) chain, transcript variant X3"; exon_number "36"; model_evidence "Supporting evidence includes similarity to: 8 Proteins, and 100% coverage of the annotated genomic feature by RNAseq alignments, including 2 samples with support for all annotated introns";
NC_043002.1	Gnomon	exon	69642294	69642347	.	-	.	gene_id "LOC115212770"; db_xref "GeneID:115212770"; gbkey "mRNA"; gene "LOC115212770"; ID ""; gene_name "LOC115212770"; transcript_id "XM_036503987.1"; product "collagen alpha-1(I) chain, transcript variant X3"; exon_number "35"; model_evidence "Supporting evidence includes similarity to: 8 Proteins, and 100% coverage of the annotated genomic feature by RNAseq alignments, including 2 samples with support for all annotated introns";
NC_043002.1	Gnomon	exon	69643182	69643235	.	-	.	gene_id "LOC115212770"; db_xref "GeneID:115212770"; gbkey "mRNA"; gene "LOC115212770"; ID ""; gene_name "LOC115212770"; transcript_id "XM_036503987.1"; product "collagen alpha-1(I) chain, transcript variant X3"; exon_number "34"; model_evidence "Supporting evidence includes similarity to: 8 Proteins, and 100% coverage of the annotated genomic feature by RNAseq alignments, including 2 samples with support for all annotated introns";
NC_043002.1	Gnomon	exon	69644247	69644300	.	-	.	gene_id "LOC115212770"; db_xref "GeneID:115212770"; gbkey "mRNA"; gene "LOC115212770"; ID ""; gene_name "LOC115212770"; transcript_id "XM_036503987.1"; product "collagen alpha-1(I) chain, transcript variant X3"; exon_number "33"; model_evidence "Supporting evidence includes similarity to: 8 Proteins, and 100% coverage of the annotated genomic feature by RNAseq alignments, including 2 samples with support for all annotated introns";
NC_043002.1	Gnomon	exon	69644609	69644716	.	-	.	gene_id "LOC115212770"; db_xref "GeneID:115212770"; gbkey "mRNA"; gene "LOC115212770"; ID ""; gene_name "LOC115212770"; transcript_id "XM_036503987.1"; product "collagen alpha-1(I) chain, transcript variant X3"; exon_number "32"; model_evidence "Supporting evidence includes similarity to: 8 Proteins, and 100% coverage of the annotated genomic feature by RNAseq alignments, including 2 samples with support for all annotated introns";
NC_043002.1	Gnomon	exon	69645065	69645172	.	-	.	gene_id "LOC115212770"; db_xref "GeneID:115212770"; gbkey "mRNA"; gene "LOC115212770"; ID ""; gene_name "LOC115212770"; transcript_id "XM_036503987.1"; product "collagen alpha-1(I) chain, transcript variant X3"; exon_number "31"; model_evidence "Supporting evidence includes similarity to: 8 Proteins, and 100% coverage of the annotated genomic feature by RNAseq alignments, including 2 samples with support for all annotated introns";
NC_043002.1	Gnomon	exon	69645646	69645753	.	-	.	gene_id "LOC115212770"; db_xref "GeneID:115212770"; gbkey "mRNA"; gene "LOC115212770"; ID ""; gene_name "LOC115212770"; transcript_id "XM_036503987.1"; product "collagen alpha-1(I) chain, transcript variant X3"; exon_number "30"; model_evidence "Supporting evidence includes similarity to: 8 Proteins, and 100% coverage of the annotated genomic feature by RNAseq alignments, including 2 samples with support for all annotated introns";
NC_043002.1	Gnomon	exon	69646154	69646261	.	-	.	gene_id "LOC115212770"; db_xref "GeneID:115212770"; gbkey "mRNA"; gene "LOC115212770"; ID ""; gene_name "LOC115212770"; transcript_id "XM_036503987.1"; product "collagen alpha-1(I) chain, transcript variant X3"; exon_number "29"; model_evidence "Supporting evidence includes similarity to: 8 Proteins, and 100% coverage of the annotated genomic feature by RNAseq alignments, including 2 samples with support for all annotated introns";
NC_043002.1	Gnomon	exon	69647732	69647893	.	-	.	gene_id "LOC115212770"; db_xref "GeneID:115212770"; gbkey "mRNA"; gene "LOC115212770"; ID ""; gene_name "LOC115212770"; transcript_id "XM_036503987.1"; product "collagen alpha-1(I) chain, transcript variant X3"; exon_number "28"; model_evidence "Supporting evidence includes similarity to: 8 Proteins, and 100% coverage of the annotated genomic feature by RNAseq alignments, including 2 samples with support for all annotated introns";
NC_043002.1	Gnomon	exon	69648804	69648911	.	-	.	gene_id "LOC115212770"; db_xref "GeneID:115212770"; gbkey "mRNA"; gene "LOC115212770"; ID ""; gene_name "LOC115212770"; transcript_id "XM_036503987.1"; product "collagen alpha-1(I) chain, transcript variant X3"; exon_number "27"; model_evidence "Supporting evidence includes similarity to: 8 Proteins, and 100% coverage of the annotated genomic feature by RNAseq alignments, including 2 samples with support for all annotated introns";
NC_043002.1	Gnomon	exon	69649162	69649377	.	-	.	gene_id "LOC115212770"; db_xref "GeneID:115212770"; gbkey "mRNA"; gene "LOC115212770"; ID ""; gene_name "LOC115212770"; transcript_id "XM_036503987.1"; product "collagen alpha-1(I) chain, transcript variant X3"; exon_number "26"; model_evidence "Supporting evidence includes similarity to: 8 Proteins, and 100% coverage of the annotated genomic feature by RNAseq alignments, including 2 samples with support for all annotated introns";
NC_043002.1	Gnomon	exon	69649896	69649949	.	-	.	gene_id "LOC115212770"; db_xref "GeneID:115212770"; gbkey "mRNA"; gene "LOC115212770"; ID ""; gene_name "LOC115212770"; transcript_id "XM_036503987.1"; product "collagen alpha-1(I) chain, transcript variant X3"; exon_number "25"; model_evidence "Supporting evidence includes similarity to: 8 Proteins, and 100% coverage of the annotated genomic feature by RNAseq alignments, including 2 samples with support for all annotated introns";
NC_043002.1	Gnomon	exon	69650162	69650215	.	-	.	gene_id "LOC115212770"; db_xref "GeneID:115212770"; gbkey "mRNA"; gene "LOC115212770"; ID ""; gene_name "LOC115212770"; transcript_id "XM_036503987.1"; product "collagen alpha-1(I) chain, transcript variant X3"; exon_number "24"; model_evidence "Supporting evidence includes similarity to: 8 Proteins, and 100% coverage of the annotated genomic feature by RNAseq alignments, including 2 samples with support for all annotated introns";
NC_043002.1	Gnomon	exon	69651097	69651195	.	-	.	gene_id "LOC115212770"; db_xref "GeneID:115212770"; gbkey "mRNA"; gene "LOC115212770"; ID ""; gene_name "LOC115212770"; transcript_id "XM_036503987.1"; product "collagen alpha-1(I) chain, transcript variant X3"; exon_number "23"; model_evidence "Supporting evidence includes similarity to: 8 Proteins, and 100% coverage of the annotated genomic feature by RNAseq alignments, including 2 samples with support for all annotated introns";
NC_043002.1	Gnomon	exon	69651920	69652018	.	-	.	gene_id "LOC115212770"; db_xref "GeneID:115212770"; gbkey "mRNA"; gene "LOC115212770"; ID ""; gene_name "LOC115212770"; transcript_id "XM_036503987.1"; product "collagen alpha-1(I) chain, transcript variant X3"; exon_number "22"; model_evidence "Supporting evidence includes similarity to: 8 Proteins, and 100% coverage of the annotated genomic feature by RNAseq alignments, including 2 samples with support for all annotated introns";
NC_043002.1	Gnomon	exon	69653178	69653231	.	-	.	gene_id "LOC115212770"; db_xref "GeneID:115212770"; gbkey "mRNA"; gene "LOC115212770"; ID ""; gene_name "LOC115212770"; transcript_id "XM_036503987.1"; product "collagen alpha-1(I) chain, transcript variant X3"; exon_number "21"; model_evidence "Supporting evidence includes similarity to: 8 Proteins, and 100% coverage of the annotated genomic feature by RNAseq alignments, including 2 samples with support for all annotated introns";
NC_043002.1	Gnomon	exon	69654166	69654273	.	-	.	gene_id "LOC115212770"; db_xref "GeneID:115212770"; gbkey "mRNA"; gene "LOC115212770"; ID ""; gene_name "LOC115212770"; transcript_id "XM_036503987.1"; product "collagen alpha-1(I) chain, transcript variant X3"; exon_number "20"; model_evidence "Supporting evidence includes similarity to: 8 Proteins, and 100% coverage of the annotated genomic feature by RNAseq alignments, including 2 samples with support for all annotated introns";
NC_043002.1	Gnomon	exon	69654528	69654626	.	-	.	gene_id "LOC115212770"; db_xref "GeneID:115212770"; gbkey "mRNA"; gene "LOC115212770"; ID ""; gene_name "LOC115212770"; transcript_id "XM_036503987.1"; product "collagen alpha-1(I) chain, transcript variant X3"; exon_number "19"; model_evidence "Supporting evidence includes similarity to: 8 Proteins, and 100% coverage of the annotated genomic feature by RNAseq alignments, including 2 samples with support for all annotated introns";
NC_043002.1	Gnomon	exon	69655299	69655352	.	-	.	gene_id "LOC115212770"; db_xref "GeneID:115212770"; gbkey "mRNA"; gene "LOC115212770"; ID ""; gene_name "LOC115212770"; transcript_id "XM_036503987.1"; product "collagen alpha-1(I) chain, transcript variant X3"; exon_number "18"; model_evidence "Supporting evidence includes similarity to: 8 Proteins, and 100% coverage of the annotated genomic feature by RNAseq alignments, including 2 samples with support for all annotated introns";
NC_043002.1	Gnomon	exon	69656370	69656414	.	-	.	gene_id "LOC115212770"; db_xref "GeneID:115212770"; gbkey "mRNA"; gene "LOC115212770"; ID ""; gene_name "LOC115212770"; transcript_id "XM_036503987.1"; product "collagen alpha-1(I) chain, transcript variant X3"; exon_number "17"; model_evidence "Supporting evidence includes similarity to: 8 Proteins, and 100% coverage of the annotated genomic feature by RNAseq alignments, including 2 samples with support for all annotated introns";
NC_043002.1	Gnomon	exon	69657439	69657546	.	-	.	gene_id "LOC115212770"; db_xref "GeneID:115212770"; gbkey "mRNA"; gene "LOC115212770"; ID ""; gene_name "LOC115212770"; transcript_id "XM_036503987.1"; product "collagen alpha-1(I) chain, transcript variant X3"; exon_number "16"; model_evidence "Supporting evidence includes similarity to: 8 Proteins, and 100% coverage of the annotated genomic feature by RNAseq alignments, including 2 samples with support for all annotated introns";
NC_043002.1	Gnomon	exon	69657769	69657822	.	-	.	gene_id "LOC115212770"; db_xref "GeneID:115212770"; gbkey "mRNA"; gene "LOC115212770"; ID ""; gene_name "LOC115212770"; transcript_id "XM_036503987.1"; product "collagen alpha-1(I) chain, transcript variant X3"; exon_number "15"; model_evidence "Supporting evidence includes similarity to: 8 Proteins, and 100% coverage of the annotated genomic feature by RNAseq alignments, including 2 samples with support for all annotated introns";
NC_043002.1	Gnomon	exon	69658564	69658671	.	-	.	gene_id "LOC115212770"; db_xref "GeneID:115212770"; gbkey "mRNA"; gene "LOC115212770"; ID ""; gene_name "LOC115212770"; transcript_id "XM_036503987.1"; product "collagen alpha-1(I) chain, transcript variant X3"; exon_number "14"; model_evidence "Supporting evidence includes similarity to: 8 Proteins, and 100% coverage of the annotated genomic feature by RNAseq alignments, including 2 samples with support for all annotated introns";
NC_043002.1	Gnomon	exon	69659565	69659663	.	-	.	gene_id "LOC115212770"; db_xref "GeneID:115212770"; gbkey "mRNA"; gene "LOC115212770"; ID ""; gene_name "LOC115212770"; transcript_id "XM_036503987.1"; product "collagen alpha-1(I) chain, transcript variant X3"; exon_number "13"; model_evidence "Supporting evidence includes similarity to: 8 Proteins, and 100% coverage of the annotated genomic feature by RNAseq alignments, including 2 samples with support for all annotated introns";
NC_043002.1	Gnomon	exon	69660186	69660329	.	-	.	gene_id "LOC115212770"; db_xref "GeneID:115212770"; gbkey "mRNA"; gene "LOC115212770"; ID ""; gene_name "LOC115212770"; transcript_id "XM_036503987.1"; product "collagen alpha-1(I) chain, transcript variant X3"; exon_number "12"; model_evidence "Supporting evidence includes similarity to: 8 Proteins, and 100% coverage of the annotated genomic feature by RNAseq alignments, including 2 samples with support for all annotated introns";
NC_043002.1	Gnomon	exon	69661088	69661186	.	-	.	gene_id "LOC115212770"; db_xref "GeneID:115212770"; gbkey "mRNA"; gene "LOC115212770"; ID ""; gene_name "LOC115212770"; transcript_id "XM_036503987.1"; product "collagen alpha-1(I) chain, transcript variant X3"; exon_number "11"; model_evidence "Supporting evidence includes similarity to: 8 Proteins, and 100% coverage of the annotated genomic feature by RNAseq alignments, including 2 samples with support for all annotated introns";
NC_043002.1	Gnomon	exon	69661380	69661532	.	-	.	gene_id "LOC115212770"; db_xref "GeneID:115212770"; gbkey "mRNA"; gene "LOC115212770"; ID ""; gene_name "LOC115212770"; transcript_id "XM_036503987.1"; product "collagen alpha-1(I) chain, transcript variant X3"; exon_number "10"; model_evidence "Supporting evidence includes similarity to: 8 Proteins, and 100% coverage of the annotated genomic feature by RNAseq alignments, including 2 samples with support for all annotated introns";
NC_043002.1	Gnomon	exon	69661658	69661711	.	-	.	gene_id "LOC115212770"; db_xref "GeneID:115212770"; gbkey "mRNA"; gene "LOC115212770"; ID ""; gene_name "LOC115212770"; transcript_id "XM_036503987.1"; product "collagen alpha-1(I) chain, transcript variant X3"; exon_number "9"; model_evidence "Supporting evidence includes similarity to: 8 Proteins, and 100% coverage of the annotated genomic feature by RNAseq alignments, including 2 samples with support for all annotated introns";
NC_043002.1	Gnomon	exon	69663059	69663112	.	-	.	gene_id "LOC115212770"; db_xref "GeneID:115212770"; gbkey "mRNA"; gene "LOC115212770"; ID ""; gene_name "LOC115212770"; transcript_id "XM_036503987.1"; product "collagen alpha-1(I) chain, transcript variant X3"; exon_number "8"; model_evidence "Supporting evidence includes similarity to: 8 Proteins, and 100% coverage of the annotated genomic feature by RNAseq alignments, including 2 samples with support for all annotated introns";
NC_043002.1	Gnomon	exon	69664702	69664755	.	-	.	gene_id "LOC115212770"; db_xref "GeneID:115212770"; gbkey "mRNA"; gene "LOC115212770"; ID ""; gene_name "LOC115212770"; transcript_id "XM_036503987.1"; product "collagen alpha-1(I) chain, transcript variant X3"; exon_number "7"; model_evidence "Supporting evidence includes similarity to: 8 Proteins, and 100% coverage of the annotated genomic feature by RNAseq alignments, including 2 samples with support for all annotated introns";
NC_043002.1	Gnomon	exon	69664909	69664962	.	-	.	gene_id "LOC115212770"; db_xref "GeneID:115212770"; gbkey "mRNA"; gene "LOC115212770"; ID ""; gene_name "LOC115212770"; transcript_id "XM_036503987.1"; product "collagen alpha-1(I) chain, transcript variant X3"; exon_number "6"; model_evidence "Supporting evidence includes similarity to: 8 Proteins, and 100% coverage of the annotated genomic feature by RNAseq alignments, including 2 samples with support for all annotated introns";
NC_043002.1	Gnomon	exon	69665335	69665463	.	-	.	gene_id "LOC115212770"; db_xref "GeneID:115212770"; gbkey "mRNA"; gene "LOC115212770"; ID ""; gene_name "LOC115212770"; transcript_id "XM_036503987.1"; product "collagen alpha-1(I) chain, transcript variant X3"; exon_number "5"; model_evidence "Supporting evidence includes similarity to: 8 Proteins, and 100% coverage of the annotated genomic feature by RNAseq alignments, including 2 samples with support for all annotated introns";
NC_043002.1	Gnomon	exon	69666117	69666140	.	-	.	gene_id "LOC115212770"; db_xref "GeneID:115212770"; gbkey "mRNA"; gene "LOC115212770"; ID ""; gene_name "LOC115212770"; transcript_id "XM_036503987.1"; product "collagen alpha-1(I) chain, transcript variant X3"; exon_number "4"; model_evidence "Supporting evidence includes similarity to: 8 Proteins, and 100% coverage of the annotated genomic feature by RNAseq alignments, including 2 samples with support for all annotated introns";
NC_043002.1	Gnomon	exon	69666769	69666795	.	-	.	gene_id "LOC115212770"; db_xref "GeneID:115212770"; gbkey "mRNA"; gene "LOC115212770"; ID ""; gene_name "LOC115212770"; transcript_id "XM_036503987.1"; product "collagen alpha-1(I) chain, transcript variant X3"; exon_number "3"; model_evidence "Supporting evidence includes similarity to: 8 Proteins, and 100% coverage of the annotated genomic feature by RNAseq alignments, including 2 samples with support for all annotated introns";
NC_043002.1	Gnomon	exon	69667326	69667339	.	-	.	gene_id "LOC115212770"; db_xref "GeneID:115212770"; gbkey "mRNA"; gene "LOC115212770"; ID ""; gene_name "LOC115212770"; transcript_id "XM_036503987.1"; product "collagen alpha-1(I) chain, transcript variant X3"; exon_number "2"; model_evidence "Supporting evidence includes similarity to: 8 Proteins, and 100% coverage of the annotated genomic feature by RNAseq alignments, including 2 samples with support for all annotated introns";
NC_043002.1	Gnomon	exon	69679601	69679902	.	-	.	gene_id "LOC115212770"; db_xref "GeneID:115212770"; gbkey "mRNA"; gene "LOC115212770"; ID ""; gene_name "LOC115212770"; transcript_id "XM_036503987.1"; product "collagen alpha-1(I) chain, transcript variant X3"; exon_number "1"; model_evidence "Supporting evidence includes similarity to: 8 Proteins, and 100% coverage of the annotated genomic feature by RNAseq alignments, including 2 samples with support for all annotated introns";
NC_043002.1	Gnomon	start_codon	69679692	69679694	.	-	0	gene_id "LOC115212770"; db_xref "GeneID:115212770"; gbkey "CDS"; gene "LOC115212770"; ID ""; gene_name "LOC115212770"; transcript_id "XM_036503987.1"; product "collagen alpha-1(I) chain isoform X3"; protein_id "XP_036359880.1"; exon_number "1";
NC_043002.1	Gnomon	stop_codon	69635014	69635016	.	-	0	gene_id "LOC115212770"; db_xref "GeneID:115212770"; gbkey "CDS"; gene "LOC115212770"; ID ""; gene_name "LOC115212770"; transcript_id "XM_036503987.1"; product "collagen alpha-1(I) chain isoform X3"; protein_id "XP_036359880.1"; exon_number "46";
NC_043002.1	Gnomon	transcript	69634480	69679902	.	-	.	gene_id "LOC115212770"; ID "XM_036503988.1"; gene_name "LOC115212770"; transcript_id "XM_036503988.1";
NC_043002.1	Gnomon	CDS	69635017	69635160	.	-	0	gene_id "LOC115212770"; db_xref "GeneID:115212770"; gbkey "CDS"; gene "LOC115212770"; ID ""; gene_name "LOC115212770"; transcript_id "XM_036503988.1"; product "collagen alpha-1(I) chain isoform X4"; protein_id "XP_036359881.1"; exon_number "46";
NC_043002.1	Gnomon	CDS	69635988	69636185	.	-	0	gene_id "LOC115212770"; db_xref "GeneID:115212770"; gbkey "CDS"; gene "LOC115212770"; ID ""; gene_name "LOC115212770"; transcript_id "XM_036503988.1"; product "collagen alpha-1(I) chain isoform X4"; protein_id "XP_036359881.1"; exon_number "45";
NC_043002.1	Gnomon	CDS	69637080	69637141	.	-	2	gene_id "LOC115212770"; db_xref "GeneID:115212770"; gbkey "CDS"; gene "LOC115212770"; ID ""; gene_name "LOC115212770"; transcript_id "XM_036503988.1"; product "collagen alpha-1(I) chain isoform X4"; protein_id "XP_036359881.1"; exon_number "44";
NC_043002.1	Gnomon	CDS	69637478	69637482	.	-	1	gene_id "LOC115212770"; db_xref "GeneID:115212770"; gbkey "CDS"; gene "LOC115212770"; ID ""; gene_name "LOC115212770"; transcript_id "XM_036503988.1"; product "collagen alpha-1(I) chain isoform X4"; protein_id "XP_036359881.1"; exon_number "43";
NC_043002.1	Gnomon	CDS	69637994	69638114	.	-	2	gene_id "LOC115212770"; db_xref "GeneID:115212770"; gbkey "CDS"; gene "LOC115212770"; ID ""; gene_name "LOC115212770"; transcript_id "XM_036503988.1"; product "collagen alpha-1(I) chain isoform X4"; protein_id "XP_036359881.1"; exon_number "42";
NC_043002.1	Gnomon	CDS	69639065	69639215	.	-	0	gene_id "LOC115212770"; db_xref "GeneID:115212770"; gbkey "CDS"; gene "LOC115212770"; ID ""; gene_name "LOC115212770"; transcript_id "XM_036503988.1"; product "collagen alpha-1(I) chain isoform X4"; protein_id "XP_036359881.1"; exon_number "41";
NC_043002.1	Gnomon	CDS	69639628	69639705	.	-	0	gene_id "LOC115212770"; db_xref "GeneID:115212770"; gbkey "CDS"; gene "LOC115212770"; ID ""; gene_name "LOC115212770"; transcript_id "XM_036503988.1"; product "collagen alpha-1(I) chain isoform X4"; protein_id "XP_036359881.1"; exon_number "40";
NC_043002.1	Gnomon	CDS	69640228	69640263	.	-	0	gene_id "LOC115212770"; db_xref "GeneID:115212770"; gbkey "CDS"; gene "LOC115212770"; ID ""; gene_name "LOC115212770"; transcript_id "XM_036503988.1"; product "collagen alpha-1(I) chain isoform X4"; protein_id "XP_036359881.1"; exon_number "39";
NC_043002.1	Gnomon	CDS	69641128	69641163	.	-	0	gene_id "LOC115212770"; db_xref "GeneID:115212770"; gbkey "CDS"; gene "LOC115212770"; ID ""; gene_name "LOC115212770"; transcript_id "XM_036503988.1"; product "collagen alpha-1(I) chain isoform X4"; protein_id "XP_036359881.1"; exon_number "38";
NC_043002.1	Gnomon	CDS	69641343	69641414	.	-	0	gene_id "LOC115212770"; db_xref "GeneID:115212770"; gbkey "CDS"; gene "LOC115212770"; ID ""; gene_name "LOC115212770"; transcript_id "XM_036503988.1"; product "collagen alpha-1(I) chain isoform X4"; protein_id "XP_036359881.1"; exon_number "37";
NC_043002.1	Gnomon	CDS	69642024	69642131	.	-	0	gene_id "LOC115212770"; db_xref "GeneID:115212770"; gbkey "CDS"; gene "LOC115212770"; ID ""; gene_name "LOC115212770"; transcript_id "XM_036503988.1"; product "collagen alpha-1(I) chain isoform X4"; protein_id "XP_036359881.1"; exon_number "36";
NC_043002.1	Gnomon	CDS	69642294	69642347	.	-	0	gene_id "LOC115212770"; db_xref "GeneID:115212770"; gbkey "CDS"; gene "LOC115212770"; ID ""; gene_name "LOC115212770"; transcript_id "XM_036503988.1"; product "collagen alpha-1(I) chain isoform X4"; protein_id "XP_036359881.1"; exon_number "35";
NC_043002.1	Gnomon	CDS	69643182	69643235	.	-	0	gene_id "LOC115212770"; db_xref "GeneID:115212770"; gbkey "CDS"; gene "LOC115212770"; ID ""; gene_name "LOC115212770"; transcript_id "XM_036503988.1"; product "collagen alpha-1(I) chain isoform X4"; protein_id "XP_036359881.1"; exon_number "34";
NC_043002.1	Gnomon	CDS	69644247	69644300	.	-	0	gene_id "LOC115212770"; db_xref "GeneID:115212770"; gbkey "CDS"; gene "LOC115212770"; ID ""; gene_name "LOC115212770"; transcript_id "XM_036503988.1"; product "collagen alpha-1(I) chain isoform X4"; protein_id "XP_036359881.1"; exon_number "33";
NC_043002.1	Gnomon	CDS	69644609	69644716	.	-	0	gene_id "LOC115212770"; db_xref "GeneID:115212770"; gbkey "CDS"; gene "LOC115212770"; ID ""; gene_name "LOC115212770"; transcript_id "XM_036503988.1"; product "collagen alpha-1(I) chain isoform X4"; protein_id "XP_036359881.1"; exon_number "32";
NC_043002.1	Gnomon	CDS	69645065	69645172	.	-	0	gene_id "LOC115212770"; db_xref "GeneID:115212770"; gbkey "CDS"; gene "LOC115212770"; ID ""; gene_name "LOC115212770"; transcript_id "XM_036503988.1"; product "collagen alpha-1(I) chain isoform X4"; protein_id "XP_036359881.1"; exon_number "31";
NC_043002.1	Gnomon	CDS	69645646	69645753	.	-	0	gene_id "LOC115212770"; db_xref "GeneID:115212770"; gbkey "CDS"; gene "LOC115212770"; ID ""; gene_name "LOC115212770"; transcript_id "XM_036503988.1"; product "collagen alpha-1(I) chain isoform X4"; protein_id "XP_036359881.1"; exon_number "30";
NC_043002.1	Gnomon	CDS	69646154	69646261	.	-	0	gene_id "LOC115212770"; db_xref "GeneID:115212770"; gbkey "CDS"; gene "LOC115212770"; ID ""; gene_name "LOC115212770"; transcript_id "XM_036503988.1"; product "collagen alpha-1(I) chain isoform X4"; protein_id "XP_036359881.1"; exon_number "29";
NC_043002.1	Gnomon	CDS	69647732	69647893	.	-	0	gene_id "LOC115212770"; db_xref "GeneID:115212770"; gbkey "CDS"; gene "LOC115212770"; ID ""; gene_name "LOC115212770"; transcript_id "XM_036503988.1"; product "collagen alpha-1(I) chain isoform X4"; protein_id "XP_036359881.1"; exon_number "28";
NC_043002.1	Gnomon	CDS	69648804	69648911	.	-	0	gene_id "LOC115212770"; db_xref "GeneID:115212770"; gbkey "CDS"; gene "LOC115212770"; ID ""; gene_name "LOC115212770"; transcript_id "XM_036503988.1"; product "collagen alpha-1(I) chain isoform X4"; protein_id "XP_036359881.1"; exon_number "27";
NC_043002.1	Gnomon	CDS	69649162	69649377	.	-	0	gene_id "LOC115212770"; db_xref "GeneID:115212770"; gbkey "CDS"; gene "LOC115212770"; ID ""; gene_name "LOC115212770"; transcript_id "XM_036503988.1"; product "collagen alpha-1(I) chain isoform X4"; protein_id "XP_036359881.1"; exon_number "26";
NC_043002.1	Gnomon	CDS	69649896	69649949	.	-	0	gene_id "LOC115212770"; db_xref "GeneID:115212770"; gbkey "CDS"; gene "LOC115212770"; ID ""; gene_name "LOC115212770"; transcript_id "XM_036503988.1"; product "collagen alpha-1(I) chain isoform X4"; protein_id "XP_036359881.1"; exon_number "25";
NC_043002.1	Gnomon	CDS	69650162	69650215	.	-	0	gene_id "LOC115212770"; db_xref "GeneID:115212770"; gbkey "CDS"; gene "LOC115212770"; ID ""; gene_name "LOC115212770"; transcript_id "XM_036503988.1"; product "collagen alpha-1(I) chain isoform X4"; protein_id "XP_036359881.1"; exon_number "24";
NC_043002.1	Gnomon	CDS	69651097	69651195	.	-	0	gene_id "LOC115212770"; db_xref "GeneID:115212770"; gbkey "CDS"; gene "LOC115212770"; ID ""; gene_name "LOC115212770"; transcript_id "XM_036503988.1"; product "collagen alpha-1(I) chain isoform X4"; protein_id "XP_036359881.1"; exon_number "23";
NC_043002.1	Gnomon	CDS	69651920	69652018	.	-	0	gene_id "LOC115212770"; db_xref "GeneID:115212770"; gbkey "CDS"; gene "LOC115212770"; ID ""; gene_name "LOC115212770"; transcript_id "XM_036503988.1"; product "collagen alpha-1(I) chain isoform X4"; protein_id "XP_036359881.1"; exon_number "22";
NC_043002.1	Gnomon	CDS	69653178	69653231	.	-	0	gene_id "LOC115212770"; db_xref "GeneID:115212770"; gbkey "CDS"; gene "LOC115212770"; ID ""; gene_name "LOC115212770"; transcript_id "XM_036503988.1"; product "collagen alpha-1(I) chain isoform X4"; protein_id "XP_036359881.1"; exon_number "21";
NC_043002.1	Gnomon	CDS	69654166	69654273	.	-	0	gene_id "LOC115212770"; db_xref "GeneID:115212770"; gbkey "CDS"; gene "LOC115212770"; ID ""; gene_name "LOC115212770"; transcript_id "XM_036503988.1"; product "collagen alpha-1(I) chain isoform X4"; protein_id "XP_036359881.1"; exon_number "20";
NC_043002.1	Gnomon	CDS	69654528	69654626	.	-	0	gene_id "LOC115212770"; db_xref "GeneID:115212770"; gbkey "CDS"; gene "LOC115212770"; ID ""; gene_name "LOC115212770"; transcript_id "XM_036503988.1"; product "collagen alpha-1(I) chain isoform X4"; protein_id "XP_036359881.1"; exon_number "19";
NC_043002.1	Gnomon	CDS	69655299	69655352	.	-	0	gene_id "LOC115212770"; db_xref "GeneID:115212770"; gbkey "CDS"; gene "LOC115212770"; ID ""; gene_name "LOC115212770"; transcript_id "XM_036503988.1"; product "collagen alpha-1(I) chain isoform X4"; protein_id "XP_036359881.1"; exon_number "18";
NC_043002.1	Gnomon	CDS	69656370	69656414	.	-	0	gene_id "LOC115212770"; db_xref "GeneID:115212770"; gbkey "CDS"; gene "LOC115212770"; ID ""; gene_name "LOC115212770"; transcript_id "XM_036503988.1"; product "collagen alpha-1(I) chain isoform X4"; protein_id "XP_036359881.1"; exon_number "17";
NC_043002.1	Gnomon	CDS	69657439	69657546	.	-	0	gene_id "LOC115212770"; db_xref "GeneID:115212770"; gbkey "CDS"; gene "LOC115212770"; ID ""; gene_name "LOC115212770"; transcript_id "XM_036503988.1"; product "collagen alpha-1(I) chain isoform X4"; protein_id "XP_036359881.1"; exon_number "16";
NC_043002.1	Gnomon	CDS	69657769	69657822	.	-	0	gene_id "LOC115212770"; db_xref "GeneID:115212770"; gbkey "CDS"; gene "LOC115212770"; ID ""; gene_name "LOC115212770"; transcript_id "XM_036503988.1"; product "collagen alpha-1(I) chain isoform X4"; protein_id "XP_036359881.1"; exon_number "15";
NC_043002.1	Gnomon	CDS	69658564	69658671	.	-	0	gene_id "LOC115212770"; db_xref "GeneID:115212770"; gbkey "CDS"; gene "LOC115212770"; ID ""; gene_name "LOC115212770"; transcript_id "XM_036503988.1"; product "collagen alpha-1(I) chain isoform X4"; protein_id "XP_036359881.1"; exon_number "14";
NC_043002.1	Gnomon	CDS	69659565	69659663	.	-	0	gene_id "LOC115212770"; db_xref "GeneID:115212770"; gbkey "CDS"; gene "LOC115212770"; ID ""; gene_name "LOC115212770"; transcript_id "XM_036503988.1"; product "collagen alpha-1(I) chain isoform X4"; protein_id "XP_036359881.1"; exon_number "13";
NC_043002.1	Gnomon	CDS	69660186	69660329	.	-	0	gene_id "LOC115212770"; db_xref "GeneID:115212770"; gbkey "CDS"; gene "LOC115212770"; ID ""; gene_name "LOC115212770"; transcript_id "XM_036503988.1"; product "collagen alpha-1(I) chain isoform X4"; protein_id "XP_036359881.1"; exon_number "12";
NC_043002.1	Gnomon	CDS	69661088	69661186	.	-	0	gene_id "LOC115212770"; db_xref "GeneID:115212770"; gbkey "CDS"; gene "LOC115212770"; ID ""; gene_name "LOC115212770"; transcript_id "XM_036503988.1"; product "collagen alpha-1(I) chain isoform X4"; protein_id "XP_036359881.1"; exon_number "11";
NC_043002.1	Gnomon	CDS	69661380	69661532	.	-	0	gene_id "LOC115212770"; db_xref "GeneID:115212770"; gbkey "CDS"; gene "LOC115212770"; ID ""; gene_name "LOC115212770"; transcript_id "XM_036503988.1"; product "collagen alpha-1(I) chain isoform X4"; protein_id "XP_036359881.1"; exon_number "10";
NC_043002.1	Gnomon	CDS	69661658	69661711	.	-	0	gene_id "LOC115212770"; db_xref "GeneID:115212770"; gbkey "CDS"; gene "LOC115212770"; ID ""; gene_name "LOC115212770"; transcript_id "XM_036503988.1"; product "collagen alpha-1(I) chain isoform X4"; protein_id "XP_036359881.1"; exon_number "9";
NC_043002.1	Gnomon	CDS	69663059	69663112	.	-	0	gene_id "LOC115212770"; db_xref "GeneID:115212770"; gbkey "CDS"; gene "LOC115212770"; ID ""; gene_name "LOC115212770"; transcript_id "XM_036503988.1"; product "collagen alpha-1(I) chain isoform X4"; protein_id "XP_036359881.1"; exon_number "8";
NC_043002.1	Gnomon	CDS	69664702	69664755	.	-	0	gene_id "LOC115212770"; db_xref "GeneID:115212770"; gbkey "CDS"; gene "LOC115212770"; ID ""; gene_name "LOC115212770"; transcript_id "XM_036503988.1"; product "collagen alpha-1(I) chain isoform X4"; protein_id "XP_036359881.1"; exon_number "7";
NC_043002.1	Gnomon	CDS	69664909	69664962	.	-	0	gene_id "LOC115212770"; db_xref "GeneID:115212770"; gbkey "CDS"; gene "LOC115212770"; ID ""; gene_name "LOC115212770"; transcript_id "XM_036503988.1"; product "collagen alpha-1(I) chain isoform X4"; protein_id "XP_036359881.1"; exon_number "6";
NC_043002.1	Gnomon	CDS	69665335	69665463	.	-	0	gene_id "LOC115212770"; db_xref "GeneID:115212770"; gbkey "CDS"; gene "LOC115212770"; ID ""; gene_name "LOC115212770"; transcript_id "XM_036503988.1"; product "collagen alpha-1(I) chain isoform X4"; protein_id "XP_036359881.1"; exon_number "5";
NC_043002.1	Gnomon	CDS	69666117	69666140	.	-	0	gene_id "LOC115212770"; db_xref "GeneID:115212770"; gbkey "CDS"; gene "LOC115212770"; ID ""; gene_name "LOC115212770"; transcript_id "XM_036503988.1"; product "collagen alpha-1(I) chain isoform X4"; protein_id "XP_036359881.1"; exon_number "4";
NC_043002.1	Gnomon	CDS	69666769	69666795	.	-	0	gene_id "LOC115212770"; db_xref "GeneID:115212770"; gbkey "CDS"; gene "LOC115212770"; ID ""; gene_name "LOC115212770"; transcript_id "XM_036503988.1"; product "collagen alpha-1(I) chain isoform X4"; protein_id "XP_036359881.1"; exon_number "3";
NC_043002.1	Gnomon	CDS	69667326	69667339	.	-	2	gene_id "LOC115212770"; db_xref "GeneID:115212770"; gbkey "CDS"; gene "LOC115212770"; ID ""; gene_name "LOC115212770"; transcript_id "XM_036503988.1"; product "collagen alpha-1(I) chain isoform X4"; protein_id "XP_036359881.1"; exon_number "2";
NC_043002.1	Gnomon	CDS	69679604	69679694	.	-	0	gene_id "LOC115212770"; db_xref "GeneID:115212770"; gbkey "CDS"; gene "LOC115212770"; ID ""; gene_name "LOC115212770"; transcript_id "XM_036503988.1"; product "collagen alpha-1(I) chain isoform X4"; protein_id "XP_036359881.1"; exon_number "1";
NC_043002.1	Gnomon	exon	69634480	69635160	.	-	.	gene_id "LOC115212770"; db_xref "GeneID:115212770"; gbkey "mRNA"; gene "LOC115212770"; ID ""; gene_name "LOC115212770"; transcript_id "XM_036503988.1"; product "collagen alpha-1(I) chain, transcript variant X4"; exon_number "46"; model_evidence "Supporting evidence includes similarity to: 8 Proteins, and 100% coverage of the annotated genomic feature by RNAseq alignments, including 14 samples with support for all annotated introns";
NC_043002.1	Gnomon	exon	69635988	69636185	.	-	.	gene_id "LOC115212770"; db_xref "GeneID:115212770"; gbkey "mRNA"; gene "LOC115212770"; ID ""; gene_name "LOC115212770"; transcript_id "XM_036503988.1"; product "collagen alpha-1(I) chain, transcript variant X4"; exon_number "45"; model_evidence "Supporting evidence includes similarity to: 8 Proteins, and 100% coverage of the annotated genomic feature by RNAseq alignments, including 14 samples with support for all annotated introns";
NC_043002.1	Gnomon	exon	69637080	69637141	.	-	.	gene_id "LOC115212770"; db_xref "GeneID:115212770"; gbkey "mRNA"; gene "LOC115212770"; ID ""; gene_name "LOC115212770"; transcript_id "XM_036503988.1"; product "collagen alpha-1(I) chain, transcript variant X4"; exon_number "44"; model_evidence "Supporting evidence includes similarity to: 8 Proteins, and 100% coverage of the annotated genomic feature by RNAseq alignments, including 14 samples with support for all annotated introns";
NC_043002.1	Gnomon	exon	69637478	69637482	.	-	.	gene_id "LOC115212770"; db_xref "GeneID:115212770"; gbkey "mRNA"; gene "LOC115212770"; ID ""; gene_name "LOC115212770"; transcript_id "XM_036503988.1"; product "collagen alpha-1(I) chain, transcript variant X4"; exon_number "43"; model_evidence "Supporting evidence includes similarity to: 8 Proteins, and 100% coverage of the annotated genomic feature by RNAseq alignments, including 14 samples with support for all annotated introns";
NC_043002.1	Gnomon	exon	69637994	69638114	.	-	.	gene_id "LOC115212770"; db_xref "GeneID:115212770"; gbkey "mRNA"; gene "LOC115212770"; ID ""; gene_name "LOC115212770"; transcript_id "XM_036503988.1"; product "collagen alpha-1(I) chain, transcript variant X4"; exon_number "42"; model_evidence "Supporting evidence includes similarity to: 8 Proteins, and 100% coverage of the annotated genomic feature by RNAseq alignments, including 14 samples with support for all annotated introns";
NC_043002.1	Gnomon	exon	69639065	69639215	.	-	.	gene_id "LOC115212770"; db_xref "GeneID:115212770"; gbkey "mRNA"; gene "LOC115212770"; ID ""; gene_name "LOC115212770"; transcript_id "XM_036503988.1"; product "collagen alpha-1(I) chain, transcript variant X4"; exon_number "41"; model_evidence "Supporting evidence includes similarity to: 8 Proteins, and 100% coverage of the annotated genomic feature by RNAseq alignments, including 14 samples with support for all annotated introns";
NC_043002.1	Gnomon	exon	69639628	69639705	.	-	.	gene_id "LOC115212770"; db_xref "GeneID:115212770"; gbkey "mRNA"; gene "LOC115212770"; ID ""; gene_name "LOC115212770"; transcript_id "XM_036503988.1"; product "collagen alpha-1(I) chain, transcript variant X4"; exon_number "40"; model_evidence "Supporting evidence includes similarity to: 8 Proteins, and 100% coverage of the annotated genomic feature by RNAseq alignments, including 14 samples with support for all annotated introns";
NC_043002.1	Gnomon	exon	69640228	69640263	.	-	.	gene_id "LOC115212770"; db_xref "GeneID:115212770"; gbkey "mRNA"; gene "LOC115212770"; ID ""; gene_name "LOC115212770"; transcript_id "XM_036503988.1"; product "collagen alpha-1(I) chain, transcript variant X4"; exon_number "39"; model_evidence "Supporting evidence includes similarity to: 8 Proteins, and 100% coverage of the annotated genomic feature by RNAseq alignments, including 14 samples with support for all annotated introns";
NC_043002.1	Gnomon	exon	69641128	69641163	.	-	.	gene_id "LOC115212770"; db_xref "GeneID:115212770"; gbkey "mRNA"; gene "LOC115212770"; ID ""; gene_name "LOC115212770"; transcript_id "XM_036503988.1"; product "collagen alpha-1(I) chain, transcript variant X4"; exon_number "38"; model_evidence "Supporting evidence includes similarity to: 8 Proteins, and 100% coverage of the annotated genomic feature by RNAseq alignments, including 14 samples with support for all annotated introns";
NC_043002.1	Gnomon	exon	69641343	69641414	.	-	.	gene_id "LOC115212770"; db_xref "GeneID:115212770"; gbkey "mRNA"; gene "LOC115212770"; ID ""; gene_name "LOC115212770"; transcript_id "XM_036503988.1"; product "collagen alpha-1(I) chain, transcript variant X4"; exon_number "37"; model_evidence "Supporting evidence includes similarity to: 8 Proteins, and 100% coverage of the annotated genomic feature by RNAseq alignments, including 14 samples with support for all annotated introns";
NC_043002.1	Gnomon	exon	69642024	69642131	.	-	.	gene_id "LOC115212770"; db_xref "GeneID:115212770"; gbkey "mRNA"; gene "LOC115212770"; ID ""; gene_name "LOC115212770"; transcript_id "XM_036503988.1"; product "collagen alpha-1(I) chain, transcript variant X4"; exon_number "36"; model_evidence "Supporting evidence includes similarity to: 8 Proteins, and 100% coverage of the annotated genomic feature by RNAseq alignments, including 14 samples with support for all annotated introns";
NC_043002.1	Gnomon	exon	69642294	69642347	.	-	.	gene_id "LOC115212770"; db_xref "GeneID:115212770"; gbkey "mRNA"; gene "LOC115212770"; ID ""; gene_name "LOC115212770"; transcript_id "XM_036503988.1"; product "collagen alpha-1(I) chain, transcript variant X4"; exon_number "35"; model_evidence "Supporting evidence includes similarity to: 8 Proteins, and 100% coverage of the annotated genomic feature by RNAseq alignments, including 14 samples with support for all annotated introns";
NC_043002.1	Gnomon	exon	69643182	69643235	.	-	.	gene_id "LOC115212770"; db_xref "GeneID:115212770"; gbkey "mRNA"; gene "LOC115212770"; ID ""; gene_name "LOC115212770"; transcript_id "XM_036503988.1"; product "collagen alpha-1(I) chain, transcript variant X4"; exon_number "34"; model_evidence "Supporting evidence includes similarity to: 8 Proteins, and 100% coverage of the annotated genomic feature by RNAseq alignments, including 14 samples with support for all annotated introns";
NC_043002.1	Gnomon	exon	69644247	69644300	.	-	.	gene_id "LOC115212770"; db_xref "GeneID:115212770"; gbkey "mRNA"; gene "LOC115212770"; ID ""; gene_name "LOC115212770"; transcript_id "XM_036503988.1"; product "collagen alpha-1(I) chain, transcript variant X4"; exon_number "33"; model_evidence "Supporting evidence includes similarity to: 8 Proteins, and 100% coverage of the annotated genomic feature by RNAseq alignments, including 14 samples with support for all annotated introns";
NC_043002.1	Gnomon	exon	69644609	69644716	.	-	.	gene_id "LOC115212770"; db_xref "GeneID:115212770"; gbkey "mRNA"; gene "LOC115212770"; ID ""; gene_name "LOC115212770"; transcript_id "XM_036503988.1"; product "collagen alpha-1(I) chain, transcript variant X4"; exon_number "32"; model_evidence "Supporting evidence includes similarity to: 8 Proteins, and 100% coverage of the annotated genomic feature by RNAseq alignments, including 14 samples with support for all annotated introns";
NC_043002.1	Gnomon	exon	69645065	69645172	.	-	.	gene_id "LOC115212770"; db_xref "GeneID:115212770"; gbkey "mRNA"; gene "LOC115212770"; ID ""; gene_name "LOC115212770"; transcript_id "XM_036503988.1"; product "collagen alpha-1(I) chain, transcript variant X4"; exon_number "31"; model_evidence "Supporting evidence includes similarity to: 8 Proteins, and 100% coverage of the annotated genomic feature by RNAseq alignments, including 14 samples with support for all annotated introns";
NC_043002.1	Gnomon	exon	69645646	69645753	.	-	.	gene_id "LOC115212770"; db_xref "GeneID:115212770"; gbkey "mRNA"; gene "LOC115212770"; ID ""; gene_name "LOC115212770"; transcript_id "XM_036503988.1"; product "collagen alpha-1(I) chain, transcript variant X4"; exon_number "30"; model_evidence "Supporting evidence includes similarity to: 8 Proteins, and 100% coverage of the annotated genomic feature by RNAseq alignments, including 14 samples with support for all annotated introns";
NC_043002.1	Gnomon	exon	69646154	69646261	.	-	.	gene_id "LOC115212770"; db_xref "GeneID:115212770"; gbkey "mRNA"; gene "LOC115212770"; ID ""; gene_name "LOC115212770"; transcript_id "XM_036503988.1"; product "collagen alpha-1(I) chain, transcript variant X4"; exon_number "29"; model_evidence "Supporting evidence includes similarity to: 8 Proteins, and 100% coverage of the annotated genomic feature by RNAseq alignments, including 14 samples with support for all annotated introns";
NC_043002.1	Gnomon	exon	69647732	69647893	.	-	.	gene_id "LOC115212770"; db_xref "GeneID:115212770"; gbkey "mRNA"; gene "LOC115212770"; ID ""; gene_name "LOC115212770"; transcript_id "XM_036503988.1"; product "collagen alpha-1(I) chain, transcript variant X4"; exon_number "28"; model_evidence "Supporting evidence includes similarity to: 8 Proteins, and 100% coverage of the annotated genomic feature by RNAseq alignments, including 14 samples with support for all annotated introns";
NC_043002.1	Gnomon	exon	69648804	69648911	.	-	.	gene_id "LOC115212770"; db_xref "GeneID:115212770"; gbkey "mRNA"; gene "LOC115212770"; ID ""; gene_name "LOC115212770"; transcript_id "XM_036503988.1"; product "collagen alpha-1(I) chain, transcript variant X4"; exon_number "27"; model_evidence "Supporting evidence includes similarity to: 8 Proteins, and 100% coverage of the annotated genomic feature by RNAseq alignments, including 14 samples with support for all annotated introns";
NC_043002.1	Gnomon	exon	69649162	69649377	.	-	.	gene_id "LOC115212770"; db_xref "GeneID:115212770"; gbkey "mRNA"; gene "LOC115212770"; ID ""; gene_name "LOC115212770"; transcript_id "XM_036503988.1"; product "collagen alpha-1(I) chain, transcript variant X4"; exon_number "26"; model_evidence "Supporting evidence includes similarity to: 8 Proteins, and 100% coverage of the annotated genomic feature by RNAseq alignments, including 14 samples with support for all annotated introns";
NC_043002.1	Gnomon	exon	69649896	69649949	.	-	.	gene_id "LOC115212770"; db_xref "GeneID:115212770"; gbkey "mRNA"; gene "LOC115212770"; ID ""; gene_name "LOC115212770"; transcript_id "XM_036503988.1"; product "collagen alpha-1(I) chain, transcript variant X4"; exon_number "25"; model_evidence "Supporting evidence includes similarity to: 8 Proteins, and 100% coverage of the annotated genomic feature by RNAseq alignments, including 14 samples with support for all annotated introns";
NC_043002.1	Gnomon	exon	69650162	69650215	.	-	.	gene_id "LOC115212770"; db_xref "GeneID:115212770"; gbkey "mRNA"; gene "LOC115212770"; ID ""; gene_name "LOC115212770"; transcript_id "XM_036503988.1"; product "collagen alpha-1(I) chain, transcript variant X4"; exon_number "24"; model_evidence "Supporting evidence includes similarity to: 8 Proteins, and 100% coverage of the annotated genomic feature by RNAseq alignments, including 14 samples with support for all annotated introns";
NC_043002.1	Gnomon	exon	69651097	69651195	.	-	.	gene_id "LOC115212770"; db_xref "GeneID:115212770"; gbkey "mRNA"; gene "LOC115212770"; ID ""; gene_name "LOC115212770"; transcript_id "XM_036503988.1"; product "collagen alpha-1(I) chain, transcript variant X4"; exon_number "23"; model_evidence "Supporting evidence includes similarity to: 8 Proteins, and 100% coverage of the annotated genomic feature by RNAseq alignments, including 14 samples with support for all annotated introns";
NC_043002.1	Gnomon	exon	69651920	69652018	.	-	.	gene_id "LOC115212770"; db_xref "GeneID:115212770"; gbkey "mRNA"; gene "LOC115212770"; ID ""; gene_name "LOC115212770"; transcript_id "XM_036503988.1"; product "collagen alpha-1(I) chain, transcript variant X4"; exon_number "22"; model_evidence "Supporting evidence includes similarity to: 8 Proteins, and 100% coverage of the annotated genomic feature by RNAseq alignments, including 14 samples with support for all annotated introns";
NC_043002.1	Gnomon	exon	69653178	69653231	.	-	.	gene_id "LOC115212770"; db_xref "GeneID:115212770"; gbkey "mRNA"; gene "LOC115212770"; ID ""; gene_name "LOC115212770"; transcript_id "XM_036503988.1"; product "collagen alpha-1(I) chain, transcript variant X4"; exon_number "21"; model_evidence "Supporting evidence includes similarity to: 8 Proteins, and 100% coverage of the annotated genomic feature by RNAseq alignments, including 14 samples with support for all annotated introns";
NC_043002.1	Gnomon	exon	69654166	69654273	.	-	.	gene_id "LOC115212770"; db_xref "GeneID:115212770"; gbkey "mRNA"; gene "LOC115212770"; ID ""; gene_name "LOC115212770"; transcript_id "XM_036503988.1"; product "collagen alpha-1(I) chain, transcript variant X4"; exon_number "20"; model_evidence "Supporting evidence includes similarity to: 8 Proteins, and 100% coverage of the annotated genomic feature by RNAseq alignments, including 14 samples with support for all annotated introns";
NC_043002.1	Gnomon	exon	69654528	69654626	.	-	.	gene_id "LOC115212770"; db_xref "GeneID:115212770"; gbkey "mRNA"; gene "LOC115212770"; ID ""; gene_name "LOC115212770"; transcript_id "XM_036503988.1"; product "collagen alpha-1(I) chain, transcript variant X4"; exon_number "19"; model_evidence "Supporting evidence includes similarity to: 8 Proteins, and 100% coverage of the annotated genomic feature by RNAseq alignments, including 14 samples with support for all annotated introns";
NC_043002.1	Gnomon	exon	69655299	69655352	.	-	.	gene_id "LOC115212770"; db_xref "GeneID:115212770"; gbkey "mRNA"; gene "LOC115212770"; ID ""; gene_name "LOC115212770"; transcript_id "XM_036503988.1"; product "collagen alpha-1(I) chain, transcript variant X4"; exon_number "18"; model_evidence "Supporting evidence includes similarity to: 8 Proteins, and 100% coverage of the annotated genomic feature by RNAseq alignments, including 14 samples with support for all annotated introns";
NC_043002.1	Gnomon	exon	69656370	69656414	.	-	.	gene_id "LOC115212770"; db_xref "GeneID:115212770"; gbkey "mRNA"; gene "LOC115212770"; ID ""; gene_name "LOC115212770"; transcript_id "XM_036503988.1"; product "collagen alpha-1(I) chain, transcript variant X4"; exon_number "17"; model_evidence "Supporting evidence includes similarity to: 8 Proteins, and 100% coverage of the annotated genomic feature by RNAseq alignments, including 14 samples with support for all annotated introns";
NC_043002.1	Gnomon	exon	69657439	69657546	.	-	.	gene_id "LOC115212770"; db_xref "GeneID:115212770"; gbkey "mRNA"; gene "LOC115212770"; ID ""; gene_name "LOC115212770"; transcript_id "XM_036503988.1"; product "collagen alpha-1(I) chain, transcript variant X4"; exon_number "16"; model_evidence "Supporting evidence includes similarity to: 8 Proteins, and 100% coverage of the annotated genomic feature by RNAseq alignments, including 14 samples with support for all annotated introns";
NC_043002.1	Gnomon	exon	69657769	69657822	.	-	.	gene_id "LOC115212770"; db_xref "GeneID:115212770"; gbkey "mRNA"; gene "LOC115212770"; ID ""; gene_name "LOC115212770"; transcript_id "XM_036503988.1"; product "collagen alpha-1(I) chain, transcript variant X4"; exon_number "15"; model_evidence "Supporting evidence includes similarity to: 8 Proteins, and 100% coverage of the annotated genomic feature by RNAseq alignments, including 14 samples with support for all annotated introns";
NC_043002.1	Gnomon	exon	69658564	69658671	.	-	.	gene_id "LOC115212770"; db_xref "GeneID:115212770"; gbkey "mRNA"; gene "LOC115212770"; ID ""; gene_name "LOC115212770"; transcript_id "XM_036503988.1"; product "collagen alpha-1(I) chain, transcript variant X4"; exon_number "14"; model_evidence "Supporting evidence includes similarity to: 8 Proteins, and 100% coverage of the annotated genomic feature by RNAseq alignments, including 14 samples with support for all annotated introns";
NC_043002.1	Gnomon	exon	69659565	69659663	.	-	.	gene_id "LOC115212770"; db_xref "GeneID:115212770"; gbkey "mRNA"; gene "LOC115212770"; ID ""; gene_name "LOC115212770"; transcript_id "XM_036503988.1"; product "collagen alpha-1(I) chain, transcript variant X4"; exon_number "13"; model_evidence "Supporting evidence includes similarity to: 8 Proteins, and 100% coverage of the annotated genomic feature by RNAseq alignments, including 14 samples with support for all annotated introns";
NC_043002.1	Gnomon	exon	69660186	69660329	.	-	.	gene_id "LOC115212770"; db_xref "GeneID:115212770"; gbkey "mRNA"; gene "LOC115212770"; ID ""; gene_name "LOC115212770"; transcript_id "XM_036503988.1"; product "collagen alpha-1(I) chain, transcript variant X4"; exon_number "12"; model_evidence "Supporting evidence includes similarity to: 8 Proteins, and 100% coverage of the annotated genomic feature by RNAseq alignments, including 14 samples with support for all annotated introns";
NC_043002.1	Gnomon	exon	69661088	69661186	.	-	.	gene_id "LOC115212770"; db_xref "GeneID:115212770"; gbkey "mRNA"; gene "LOC115212770"; ID ""; gene_name "LOC115212770"; transcript_id "XM_036503988.1"; product "collagen alpha-1(I) chain, transcript variant X4"; exon_number "11"; model_evidence "Supporting evidence includes similarity to: 8 Proteins, and 100% coverage of the annotated genomic feature by RNAseq alignments, including 14 samples with support for all annotated introns";
NC_043002.1	Gnomon	exon	69661380	69661532	.	-	.	gene_id "LOC115212770"; db_xref "GeneID:115212770"; gbkey "mRNA"; gene "LOC115212770"; ID ""; gene_name "LOC115212770"; transcript_id "XM_036503988.1"; product "collagen alpha-1(I) chain, transcript variant X4"; exon_number "10"; model_evidence "Supporting evidence includes similarity to: 8 Proteins, and 100% coverage of the annotated genomic feature by RNAseq alignments, including 14 samples with support for all annotated introns";
NC_043002.1	Gnomon	exon	69661658	69661711	.	-	.	gene_id "LOC115212770"; db_xref "GeneID:115212770"; gbkey "mRNA"; gene "LOC115212770"; ID ""; gene_name "LOC115212770"; transcript_id "XM_036503988.1"; product "collagen alpha-1(I) chain, transcript variant X4"; exon_number "9"; model_evidence "Supporting evidence includes similarity to: 8 Proteins, and 100% coverage of the annotated genomic feature by RNAseq alignments, including 14 samples with support for all annotated introns";
NC_043002.1	Gnomon	exon	69663059	69663112	.	-	.	gene_id "LOC115212770"; db_xref "GeneID:115212770"; gbkey "mRNA"; gene "LOC115212770"; ID ""; gene_name "LOC115212770"; transcript_id "XM_036503988.1"; product "collagen alpha-1(I) chain, transcript variant X4"; exon_number "8"; model_evidence "Supporting evidence includes similarity to: 8 Proteins, and 100% coverage of the annotated genomic feature by RNAseq alignments, including 14 samples with support for all annotated introns";
NC_043002.1	Gnomon	exon	69664702	69664755	.	-	.	gene_id "LOC115212770"; db_xref "GeneID:115212770"; gbkey "mRNA"; gene "LOC115212770"; ID ""; gene_name "LOC115212770"; transcript_id "XM_036503988.1"; product "collagen alpha-1(I) chain, transcript variant X4"; exon_number "7"; model_evidence "Supporting evidence includes similarity to: 8 Proteins, and 100% coverage of the annotated genomic feature by RNAseq alignments, including 14 samples with support for all annotated introns";
NC_043002.1	Gnomon	exon	69664909	69664962	.	-	.	gene_id "LOC115212770"; db_xref "GeneID:115212770"; gbkey "mRNA"; gene "LOC115212770"; ID ""; gene_name "LOC115212770"; transcript_id "XM_036503988.1"; product "collagen alpha-1(I) chain, transcript variant X4"; exon_number "6"; model_evidence "Supporting evidence includes similarity to: 8 Proteins, and 100% coverage of the annotated genomic feature by RNAseq alignments, including 14 samples with support for all annotated introns";
NC_043002.1	Gnomon	exon	69665335	69665463	.	-	.	gene_id "LOC115212770"; db_xref "GeneID:115212770"; gbkey "mRNA"; gene "LOC115212770"; ID ""; gene_name "LOC115212770"; transcript_id "XM_036503988.1"; product "collagen alpha-1(I) chain, transcript variant X4"; exon_number "5"; model_evidence "Supporting evidence includes similarity to: 8 Proteins, and 100% coverage of the annotated genomic feature by RNAseq alignments, including 14 samples with support for all annotated introns";
NC_043002.1	Gnomon	exon	69666117	69666140	.	-	.	gene_id "LOC115212770"; db_xref "GeneID:115212770"; gbkey "mRNA"; gene "LOC115212770"; ID ""; gene_name "LOC115212770"; transcript_id "XM_036503988.1"; product "collagen alpha-1(I) chain, transcript variant X4"; exon_number "4"; model_evidence "Supporting evidence includes similarity to: 8 Proteins, and 100% coverage of the annotated genomic feature by RNAseq alignments, including 14 samples with support for all annotated introns";
NC_043002.1	Gnomon	exon	69666769	69666795	.	-	.	gene_id "LOC115212770"; db_xref "GeneID:115212770"; gbkey "mRNA"; gene "LOC115212770"; ID ""; gene_name "LOC115212770"; transcript_id "XM_036503988.1"; product "collagen alpha-1(I) chain, transcript variant X4"; exon_number "3"; model_evidence "Supporting evidence includes similarity to: 8 Proteins, and 100% coverage of the annotated genomic feature by RNAseq alignments, including 14 samples with support for all annotated introns";
NC_043002.1	Gnomon	exon	69667326	69667339	.	-	.	gene_id "LOC115212770"; db_xref "GeneID:115212770"; gbkey "mRNA"; gene "LOC115212770"; ID ""; gene_name "LOC115212770"; transcript_id "XM_036503988.1"; product "collagen alpha-1(I) chain, transcript variant X4"; exon_number "2"; model_evidence "Supporting evidence includes similarity to: 8 Proteins, and 100% coverage of the annotated genomic feature by RNAseq alignments, including 14 samples with support for all annotated introns";
NC_043002.1	Gnomon	exon	69679604	69679902	.	-	.	gene_id "LOC115212770"; db_xref "GeneID:115212770"; gbkey "mRNA"; gene "LOC115212770"; ID ""; gene_name "LOC115212770"; transcript_id "XM_036503988.1"; product "collagen alpha-1(I) chain, transcript variant X4"; exon_number "1"; model_evidence "Supporting evidence includes similarity to: 8 Proteins, and 100% coverage of the annotated genomic feature by RNAseq alignments, including 14 samples with support for all annotated introns";
NC_043002.1	Gnomon	start_codon	69679692	69679694	.	-	0	gene_id "LOC115212770"; db_xref "GeneID:115212770"; gbkey "CDS"; gene "LOC115212770"; ID ""; gene_name "LOC115212770"; transcript_id "XM_036503988.1"; product "collagen alpha-1(I) chain isoform X4"; protein_id "XP_036359881.1"; exon_number "1";
NC_043002.1	Gnomon	stop_codon	69635014	69635016	.	-	0	gene_id "LOC115212770"; db_xref "GeneID:115212770"; gbkey "CDS"; gene "LOC115212770"; ID ""; gene_name "LOC115212770"; transcript_id "XM_036503988.1"; product "collagen alpha-1(I) chain isoform X4"; protein_id "XP_036359881.1"; exon_number "46";
NC_043002.1	Gnomon	gene	46030787	46047884	.	-	.	gene_id "LOC115212771"; db_xref "GeneID:115212771"; gbkey "Gene"; gene "LOC115212771"; gene_biotype "protein_coding"; ID ""; gene_name "LOC115212771";
NC_043002.1	Gnomon~FLAMseq	transcript	46030787	46047884	.	-	.	gene_id "LOC115212771"; ID "XM_029781449.2"; gene_name "LOC115212771"; transcript_id "FLAMseq_ext~XM_029781449.2"; three_prime_ext "1";
NC_043002.1	Gnomon~FLAMseq	exon	46030788	46030948	.	-	.	gene_id "LOC115212771"; db_xref "GeneID:115212771"; gbkey "mRNA"; gene "LOC115212771"; ID ""; gene_name "LOC115212771"; transcript_id "FLAMseq_ext~XM_029781449.2"; product "uncharacterized protein C17orf98-like"; exon_number "3"; model_evidence "Supporting evidence includes similarity to: 2 Proteins, and 100% coverage of the annotated genomic feature by RNAseq alignments, including 13 samples with support for all annotated introns";
NC_043002.1	Gnomon~FLAMseq	exon	46042829	46042928	.	-	.	gene_id "LOC115212771"; db_xref "GeneID:115212771"; gbkey "mRNA"; gene "LOC115212771"; ID ""; gene_name "LOC115212771"; transcript_id "FLAMseq_ext~XM_029781449.2"; product "uncharacterized protein C17orf98-like"; exon_number "2"; model_evidence "Supporting evidence includes similarity to: 2 Proteins, and 100% coverage of the annotated genomic feature by RNAseq alignments, including 13 samples with support for all annotated introns";
NC_043002.1	Gnomon~FLAMseq	exon	46047515	46047884	.	-	.	gene_id "LOC115212771"; db_xref "GeneID:115212771"; gbkey "mRNA"; gene "LOC115212771"; ID ""; gene_name "LOC115212771"; transcript_id "FLAMseq_ext~XM_029781449.2"; product "uncharacterized protein C17orf98-like"; exon_number "1"; model_evidence "Supporting evidence includes similarity to: 2 Proteins, and 100% coverage of the annotated genomic feature by RNAseq alignments, including 13 samples with support for all annotated introns";
NC_043002.1	Gnomon~FLAMseq	exon	46030787	46030948	.	-	.	gene_id "LOC115212771"; db_xref "GeneID:115212771"; gbkey "mRNA"; gene "LOC115212771"; ID ""; gene_name "LOC115212771"; transcript_id "FLAMseq_ext~XM_029781449.2"; product ""; exon_number "3"; model_evidence "Supporting evidence includes similarity to: 2 Proteins, and 100% coverage of the annotated genomic feature by RNAseq alignments"; three_prime_ext "1";
NC_043002.1	Gnomon	transcript	46030788	46047884	.	-	.	gene_id "LOC115212771"; ID "XM_029781449.2"; gene_name "LOC115212771"; transcript_id "XM_029781449.2";
NC_043002.1	Gnomon	CDS	46030806	46030948	.	-	2	gene_id "LOC115212771"; db_xref "GeneID:115212771"; gbkey "CDS"; gene "LOC115212771"; ID ""; gene_name "LOC115212771"; transcript_id "XM_029781449.2"; product "uncharacterized protein C17orf98-like"; protein_id "XP_029637309.1"; exon_number "3";
NC_043002.1	Gnomon	CDS	46042829	46042928	.	-	0	gene_id "LOC115212771"; db_xref "GeneID:115212771"; gbkey "CDS"; gene "LOC115212771"; ID ""; gene_name "LOC115212771"; transcript_id "XM_029781449.2"; product "uncharacterized protein C17orf98-like"; protein_id "XP_029637309.1"; exon_number "2";
NC_043002.1	Gnomon	CDS	46047515	46047766	.	-	0	gene_id "LOC115212771"; db_xref "GeneID:115212771"; gbkey "CDS"; gene "LOC115212771"; ID ""; gene_name "LOC115212771"; transcript_id "XM_029781449.2"; product "uncharacterized protein C17orf98-like"; protein_id "XP_029637309.1"; exon_number "1";
NC_043002.1	Gnomon	exon	46030788	46030948	.	-	.	gene_id "LOC115212771"; db_xref "GeneID:115212771"; gbkey "mRNA"; gene "LOC115212771"; ID ""; gene_name "LOC115212771"; transcript_id "XM_029781449.2"; product "uncharacterized protein C17orf98-like"; exon_number "3"; model_evidence "Supporting evidence includes similarity to: 2 Proteins, and 100% coverage of the annotated genomic feature by RNAseq alignments, including 13 samples with support for all annotated introns";
NC_043002.1	Gnomon	exon	46042829	46042928	.	-	.	gene_id "LOC115212771"; db_xref "GeneID:115212771"; gbkey "mRNA"; gene "LOC115212771"; ID ""; gene_name "LOC115212771"; transcript_id "XM_029781449.2"; product "uncharacterized protein C17orf98-like"; exon_number "2"; model_evidence "Supporting evidence includes similarity to: 2 Proteins, and 100% coverage of the annotated genomic feature by RNAseq alignments, including 13 samples with support for all annotated introns";
NC_043002.1	Gnomon	exon	46047515	46047884	.	-	.	gene_id "LOC115212771"; db_xref "GeneID:115212771"; gbkey "mRNA"; gene "LOC115212771"; ID ""; gene_name "LOC115212771"; transcript_id "XM_029781449.2"; product "uncharacterized protein C17orf98-like"; exon_number "1"; model_evidence "Supporting evidence includes similarity to: 2 Proteins, and 100% coverage of the annotated genomic feature by RNAseq alignments, including 13 samples with support for all annotated introns";
NC_043002.1	Gnomon	start_codon	46047764	46047766	.	-	0	gene_id "LOC115212771"; db_xref "GeneID:115212771"; gbkey "CDS"; gene "LOC115212771"; ID ""; gene_name "LOC115212771"; transcript_id "XM_029781449.2"; product "uncharacterized protein C17orf98-like"; protein_id "XP_029637309.1"; exon_number "1";
NC_043002.1	Gnomon	stop_codon	46030803	46030805	.	-	0	gene_id "LOC115212771"; db_xref "GeneID:115212771"; gbkey "CDS"; gene "LOC115212771"; ID ""; gene_name "LOC115212771"; transcript_id "XM_029781449.2"; product "uncharacterized protein C17orf98-like"; protein_id "XP_029637309.1"; exon_number "3";
NC_043002.1	Gnomon	gene	115478960	115529466	.	-	.	gene_id "LOC115212772"; db_xref "GeneID:115212772"; gbkey "Gene"; gene "LOC115212772"; gene_biotype "protein_coding"; ID ""; gene_name "LOC115212772";
NC_043002.1	PBRI	transcript	115489049	115526495	.	-	.	gene_id "LOC115212772"; ID ""; gene_name "LOC115212772"; transcript_id "G25107.13"; uniq_trans_id "G25107.13";
NC_043002.1	PBRI	exon	115489049	115491990	.	-	.	gene_id "LOC115212772"; ID ""; gene_name "LOC115212772"; transcript_id "G25107.13"; exon_number "6"; uniq_trans_id "G25107.13";
NC_043002.1	PBRI	exon	115492137	115492834	.	-	.	gene_id "LOC115212772"; ID ""; gene_name "LOC115212772"; transcript_id "G25107.13"; exon_number "5"; uniq_trans_id "G25107.13";
NC_043002.1	PBRI	exon	115493042	115493079	.	-	.	gene_id "LOC115212772"; ID ""; gene_name "LOC115212772"; transcript_id "G25107.13"; exon_number "4"; uniq_trans_id "G25107.13";
NC_043002.1	PBRI	exon	115495657	115495750	.	-	.	gene_id "LOC115212772"; ID ""; gene_name "LOC115212772"; transcript_id "G25107.13"; exon_number "3"; uniq_trans_id "G25107.13";
NC_043002.1	PBRI	exon	115503498	115503668	.	-	.	gene_id "LOC115212772"; ID ""; gene_name "LOC115212772"; transcript_id "G25107.13"; exon_number "2"; uniq_trans_id "G25107.13";
NC_043002.1	PBRI	exon	115526029	115526495	.	-	.	gene_id "LOC115212772"; ID ""; gene_name "LOC115212772"; transcript_id "G25107.13"; exon_number "1"; uniq_trans_id "G25107.13";
NC_043002.1	PBRI	transcript	115489049	115526511	.	-	.	gene_id "LOC115212772"; ID ""; gene_name "LOC115212772"; transcript_id "G25107.16"; uniq_trans_id "G25107.16";
NC_043002.1	PBRI	exon	115489049	115491990	.	-	.	gene_id "LOC115212772"; ID ""; gene_name "LOC115212772"; transcript_id "G25107.16"; exon_number "6"; uniq_trans_id "G25107.16";
NC_043002.1	PBRI	exon	115492137	115492834	.	-	.	gene_id "LOC115212772"; ID ""; gene_name "LOC115212772"; transcript_id "G25107.16"; exon_number "5"; uniq_trans_id "G25107.16";
NC_043002.1	PBRI	exon	115493042	115493079	.	-	.	gene_id "LOC115212772"; ID ""; gene_name "LOC115212772"; transcript_id "G25107.16"; exon_number "4"; uniq_trans_id "G25107.16";
NC_043002.1	PBRI	exon	115495657	115495750	.	-	.	gene_id "LOC115212772"; ID ""; gene_name "LOC115212772"; transcript_id "G25107.16"; exon_number "3"; uniq_trans_id "G25107.16";
NC_043002.1	PBRI	exon	115503498	115503668	.	-	.	gene_id "LOC115212772"; ID ""; gene_name "LOC115212772"; transcript_id "G25107.16"; exon_number "2"; uniq_trans_id "G25107.16";
NC_043002.1	PBRI	exon	115526241	115526511	.	-	.	gene_id "LOC115212772"; ID ""; gene_name "LOC115212772"; transcript_id "G25107.16"; exon_number "1"; uniq_trans_id "G25107.16";
NC_043002.1	PBRI	transcript	115489049	115526503	.	-	.	gene_id "LOC115212772"; ID ""; gene_name "LOC115212772"; transcript_id "G25107.17"; uniq_trans_id "G25107.17";
NC_043002.1	PBRI	exon	115489049	115491990	.	-	.	gene_id "LOC115212772"; ID ""; gene_name "LOC115212772"; transcript_id "G25107.17"; exon_number "6"; uniq_trans_id "G25107.17";
NC_043002.1	PBRI	exon	115492137	115492834	.	-	.	gene_id "LOC115212772"; ID ""; gene_name "LOC115212772"; transcript_id "G25107.17"; exon_number "5"; uniq_trans_id "G25107.17";
NC_043002.1	PBRI	exon	115493042	115495750	.	-	.	gene_id "LOC115212772"; ID ""; gene_name "LOC115212772"; transcript_id "G25107.17"; exon_number "4"; uniq_trans_id "G25107.17";
NC_043002.1	PBRI	exon	115503498	115503668	.	-	.	gene_id "LOC115212772"; ID ""; gene_name "LOC115212772"; transcript_id "G25107.17"; exon_number "3"; uniq_trans_id "G25107.17";
NC_043002.1	PBRI	exon	115526241	115526322	.	-	.	gene_id "LOC115212772"; ID ""; gene_name "LOC115212772"; transcript_id "G25107.17"; exon_number "2"; uniq_trans_id "G25107.17";
NC_043002.1	PBRI	exon	115526422	115526503	.	-	.	gene_id "LOC115212772"; ID ""; gene_name "LOC115212772"; transcript_id "G25107.17"; exon_number "1"; uniq_trans_id "G25107.17";
NC_043002.1	PBRI	transcript	115489049	115526511	.	-	.	gene_id "LOC115212772"; ID ""; gene_name "LOC115212772"; transcript_id "G25107.18"; uniq_trans_id "G25107.18";
NC_043002.1	PBRI	exon	115489049	115491990	.	-	.	gene_id "LOC115212772"; ID ""; gene_name "LOC115212772"; transcript_id "G25107.18"; exon_number "6"; uniq_trans_id "G25107.18";
NC_043002.1	PBRI	exon	115492137	115493079	.	-	.	gene_id "LOC115212772"; ID ""; gene_name "LOC115212772"; transcript_id "G25107.18"; exon_number "5"; uniq_trans_id "G25107.18";
NC_043002.1	PBRI	exon	115495657	115495750	.	-	.	gene_id "LOC115212772"; ID ""; gene_name "LOC115212772"; transcript_id "G25107.18"; exon_number "4"; uniq_trans_id "G25107.18";
NC_043002.1	PBRI	exon	115503498	115503668	.	-	.	gene_id "LOC115212772"; ID ""; gene_name "LOC115212772"; transcript_id "G25107.18"; exon_number "3"; uniq_trans_id "G25107.18";
NC_043002.1	PBRI	exon	115526241	115526322	.	-	.	gene_id "LOC115212772"; ID ""; gene_name "LOC115212772"; transcript_id "G25107.18"; exon_number "2"; uniq_trans_id "G25107.18";
NC_043002.1	PBRI	exon	115526422	115526511	.	-	.	gene_id "LOC115212772"; ID ""; gene_name "LOC115212772"; transcript_id "G25107.18"; exon_number "1"; uniq_trans_id "G25107.18";
NC_043002.1	PBRI	transcript	115489049	115526495	.	-	.	gene_id "LOC115212772"; ID ""; gene_name "LOC115212772"; transcript_id "G25107.19"; uniq_trans_id "G25107.19";
NC_043002.1	PBRI	exon	115489049	115491990	.	-	.	gene_id "LOC115212772"; ID ""; gene_name "LOC115212772"; transcript_id "G25107.19"; exon_number "7"; uniq_trans_id "G25107.19";
NC_043002.1	PBRI	exon	115492545	115492834	.	-	.	gene_id "LOC115212772"; ID ""; gene_name "LOC115212772"; transcript_id "G25107.19"; exon_number "6"; uniq_trans_id "G25107.19";
NC_043002.1	PBRI	exon	115493042	115493079	.	-	.	gene_id "LOC115212772"; ID ""; gene_name "LOC115212772"; transcript_id "G25107.19"; exon_number "5"; uniq_trans_id "G25107.19";
NC_043002.1	PBRI	exon	115495657	115495750	.	-	.	gene_id "LOC115212772"; ID ""; gene_name "LOC115212772"; transcript_id "G25107.19"; exon_number "4"; uniq_trans_id "G25107.19";
NC_043002.1	PBRI	exon	115503498	115503668	.	-	.	gene_id "LOC115212772"; ID ""; gene_name "LOC115212772"; transcript_id "G25107.19"; exon_number "3"; uniq_trans_id "G25107.19";
NC_043002.1	PBRI	exon	115526241	115526322	.	-	.	gene_id "LOC115212772"; ID ""; gene_name "LOC115212772"; transcript_id "G25107.19"; exon_number "2"; uniq_trans_id "G25107.19";
NC_043002.1	PBRI	exon	115526422	115526495	.	-	.	gene_id "LOC115212772"; ID ""; gene_name "LOC115212772"; transcript_id "G25107.19"; exon_number "1"; uniq_trans_id "G25107.19";
NC_043002.1	PBRI	transcript	115478960	115526525	.	-	.	gene_id "LOC115212772"; ID ""; gene_name "LOC115212772"; transcript_id "G25107.2"; uniq_trans_id "G25107.2";
NC_043002.1	PBRI	exon	115478960	115479881	.	-	.	gene_id "LOC115212772"; ID ""; gene_name "LOC115212772"; transcript_id "G25107.2"; exon_number "8"; uniq_trans_id "G25107.2";
NC_043002.1	PBRI	exon	115489051	115491990	.	-	.	gene_id "LOC115212772"; ID ""; gene_name "LOC115212772"; transcript_id "G25107.2"; exon_number "7"; uniq_trans_id "G25107.2";
NC_043002.1	PBRI	exon	115492137	115492834	.	-	.	gene_id "LOC115212772"; ID ""; gene_name "LOC115212772"; transcript_id "G25107.2"; exon_number "6"; uniq_trans_id "G25107.2";
NC_043002.1	PBRI	exon	115493042	115493079	.	-	.	gene_id "LOC115212772"; ID ""; gene_name "LOC115212772"; transcript_id "G25107.2"; exon_number "5"; uniq_trans_id "G25107.2";
NC_043002.1	PBRI	exon	115495657	115495750	.	-	.	gene_id "LOC115212772"; ID ""; gene_name "LOC115212772"; transcript_id "G25107.2"; exon_number "4"; uniq_trans_id "G25107.2";
NC_043002.1	PBRI	exon	115503498	115503668	.	-	.	gene_id "LOC115212772"; ID ""; gene_name "LOC115212772"; transcript_id "G25107.2"; exon_number "3"; uniq_trans_id "G25107.2";
NC_043002.1	PBRI	exon	115526241	115526322	.	-	.	gene_id "LOC115212772"; ID ""; gene_name "LOC115212772"; transcript_id "G25107.2"; exon_number "2"; uniq_trans_id "G25107.2";
NC_043002.1	PBRI	exon	115526422	115526525	.	-	.	gene_id "LOC115212772"; ID ""; gene_name "LOC115212772"; transcript_id "G25107.2"; exon_number "1"; uniq_trans_id "G25107.2";
NC_043002.1	PBRI	transcript	115489049	115526521	.	-	.	gene_id "LOC115212772"; ID ""; gene_name "LOC115212772"; transcript_id "G25107.20"; uniq_trans_id "G25107.20";
NC_043002.1	PBRI	exon	115489049	115493079	.	-	.	gene_id "LOC115212772"; ID ""; gene_name "LOC115212772"; transcript_id "G25107.20"; exon_number "5"; uniq_trans_id "G25107.20";
NC_043002.1	PBRI	exon	115495657	115495750	.	-	.	gene_id "LOC115212772"; ID ""; gene_name "LOC115212772"; transcript_id "G25107.20"; exon_number "4"; uniq_trans_id "G25107.20";
NC_043002.1	PBRI	exon	115503498	115503668	.	-	.	gene_id "LOC115212772"; ID ""; gene_name "LOC115212772"; transcript_id "G25107.20"; exon_number "3"; uniq_trans_id "G25107.20";
NC_043002.1	PBRI	exon	115526241	115526322	.	-	.	gene_id "LOC115212772"; ID ""; gene_name "LOC115212772"; transcript_id "G25107.20"; exon_number "2"; uniq_trans_id "G25107.20";
NC_043002.1	PBRI	exon	115526422	115526521	.	-	.	gene_id "LOC115212772"; ID ""; gene_name "LOC115212772"; transcript_id "G25107.20"; exon_number "1"; uniq_trans_id "G25107.20";
NC_043002.1	PBRI	transcript	115490022	115526121	.	-	.	gene_id "LOC115212772"; ID ""; gene_name "LOC115212772"; transcript_id "G25107.24"; uniq_trans_id "G25107.24";
NC_043002.1	PBRI	exon	115490022	115491990	.	-	.	gene_id "LOC115212772"; ID ""; gene_name "LOC115212772"; transcript_id "G25107.24"; exon_number "6"; uniq_trans_id "G25107.24";
NC_043002.1	PBRI	exon	115492137	115492834	.	-	.	gene_id "LOC115212772"; ID ""; gene_name "LOC115212772"; transcript_id "G25107.24"; exon_number "5"; uniq_trans_id "G25107.24";
NC_043002.1	PBRI	exon	115493042	115493079	.	-	.	gene_id "LOC115212772"; ID ""; gene_name "LOC115212772"; transcript_id "G25107.24"; exon_number "4"; uniq_trans_id "G25107.24";
NC_043002.1	PBRI	exon	115495657	115495750	.	-	.	gene_id "LOC115212772"; ID ""; gene_name "LOC115212772"; transcript_id "G25107.24"; exon_number "3"; uniq_trans_id "G25107.24";
NC_043002.1	PBRI	exon	115503498	115503668	.	-	.	gene_id "LOC115212772"; ID ""; gene_name "LOC115212772"; transcript_id "G25107.24"; exon_number "2"; uniq_trans_id "G25107.24";
NC_043002.1	PBRI	exon	115526029	115526121	.	-	.	gene_id "LOC115212772"; ID ""; gene_name "LOC115212772"; transcript_id "G25107.24"; exon_number "1"; uniq_trans_id "G25107.24";
NC_043002.1	PBRI	transcript	115490022	115526938	.	-	.	gene_id "LOC115212772"; ID ""; gene_name "LOC115212772"; transcript_id "G25107.25"; uniq_trans_id "G25107.25";
NC_043002.1	PBRI	exon	115490022	115491990	.	-	.	gene_id "LOC115212772"; ID ""; gene_name "LOC115212772"; transcript_id "G25107.25"; exon_number "8"; uniq_trans_id "G25107.25";
NC_043002.1	PBRI	exon	115492137	115492834	.	-	.	gene_id "LOC115212772"; ID ""; gene_name "LOC115212772"; transcript_id "G25107.25"; exon_number "7"; uniq_trans_id "G25107.25";
NC_043002.1	PBRI	exon	115493042	115493079	.	-	.	gene_id "LOC115212772"; ID ""; gene_name "LOC115212772"; transcript_id "G25107.25"; exon_number "6"; uniq_trans_id "G25107.25";
NC_043002.1	PBRI	exon	115495657	115495750	.	-	.	gene_id "LOC115212772"; ID ""; gene_name "LOC115212772"; transcript_id "G25107.25"; exon_number "5"; uniq_trans_id "G25107.25";
NC_043002.1	PBRI	exon	115503498	115503668	.	-	.	gene_id "LOC115212772"; ID ""; gene_name "LOC115212772"; transcript_id "G25107.25"; exon_number "4"; uniq_trans_id "G25107.25";
NC_043002.1	PBRI	exon	115526241	115526322	.	-	.	gene_id "LOC115212772"; ID ""; gene_name "LOC115212772"; transcript_id "G25107.25"; exon_number "3"; uniq_trans_id "G25107.25";
NC_043002.1	PBRI	exon	115526422	115526622	.	-	.	gene_id "LOC115212772"; ID ""; gene_name "LOC115212772"; transcript_id "G25107.25"; exon_number "2"; uniq_trans_id "G25107.25";
NC_043002.1	PBRI	exon	115526902	115526938	.	-	.	gene_id "LOC115212772"; ID ""; gene_name "LOC115212772"; transcript_id "G25107.25"; exon_number "1"; uniq_trans_id "G25107.25";
NC_043002.1	PBRI	transcript	115490022	115529466	.	-	.	gene_id "LOC115212772"; ID ""; gene_name "LOC115212772"; transcript_id "G25107.26"; uniq_trans_id "G25107.26";
NC_043002.1	PBRI	exon	115490022	115491990	.	-	.	gene_id "LOC115212772"; ID ""; gene_name "LOC115212772"; transcript_id "G25107.26"; exon_number "8"; uniq_trans_id "G25107.26";
NC_043002.1	PBRI	exon	115492137	115492834	.	-	.	gene_id "LOC115212772"; ID ""; gene_name "LOC115212772"; transcript_id "G25107.26"; exon_number "7"; uniq_trans_id "G25107.26";
NC_043002.1	PBRI	exon	115493042	115493079	.	-	.	gene_id "LOC115212772"; ID ""; gene_name "LOC115212772"; transcript_id "G25107.26"; exon_number "6"; uniq_trans_id "G25107.26";
NC_043002.1	PBRI	exon	115495657	115495750	.	-	.	gene_id "LOC115212772"; ID ""; gene_name "LOC115212772"; transcript_id "G25107.26"; exon_number "5"; uniq_trans_id "G25107.26";
NC_043002.1	PBRI	exon	115503498	115503668	.	-	.	gene_id "LOC115212772"; ID ""; gene_name "LOC115212772"; transcript_id "G25107.26"; exon_number "4"; uniq_trans_id "G25107.26";
NC_043002.1	PBRI	exon	115526241	115526322	.	-	.	gene_id "LOC115212772"; ID ""; gene_name "LOC115212772"; transcript_id "G25107.26"; exon_number "3"; uniq_trans_id "G25107.26";
NC_043002.1	PBRI	exon	115526422	115526622	.	-	.	gene_id "LOC115212772"; ID ""; gene_name "LOC115212772"; transcript_id "G25107.26"; exon_number "2"; uniq_trans_id "G25107.26";
NC_043002.1	PBRI	exon	115529386	115529466	.	-	.	gene_id "LOC115212772"; ID ""; gene_name "LOC115212772"; transcript_id "G25107.26"; exon_number "1"; uniq_trans_id "G25107.26";
NC_043002.1	PBRI	transcript	115490022	115526538	.	-	.	gene_id "LOC115212772"; ID ""; gene_name "LOC115212772"; transcript_id "G25107.28"; uniq_trans_id "G25107.28";
NC_043002.1	PBRI	exon	115490022	115491990	.	-	.	gene_id "LOC115212772"; ID ""; gene_name "LOC115212772"; transcript_id "G25107.28"; exon_number "6"; uniq_trans_id "G25107.28";
NC_043002.1	PBRI	exon	115492137	115492834	.	-	.	gene_id "LOC115212772"; ID ""; gene_name "LOC115212772"; transcript_id "G25107.28"; exon_number "5"; uniq_trans_id "G25107.28";
NC_043002.1	PBRI	exon	115493042	115493079	.	-	.	gene_id "LOC115212772"; ID ""; gene_name "LOC115212772"; transcript_id "G25107.28"; exon_number "4"; uniq_trans_id "G25107.28";
NC_043002.1	PBRI	exon	115495657	115495750	.	-	.	gene_id "LOC115212772"; ID ""; gene_name "LOC115212772"; transcript_id "G25107.28"; exon_number "3"; uniq_trans_id "G25107.28";
NC_043002.1	PBRI	exon	115503498	115503668	.	-	.	gene_id "LOC115212772"; ID ""; gene_name "LOC115212772"; transcript_id "G25107.28"; exon_number "2"; uniq_trans_id "G25107.28";
NC_043002.1	PBRI	exon	115526241	115526538	.	-	.	gene_id "LOC115212772"; ID ""; gene_name "LOC115212772"; transcript_id "G25107.28"; exon_number "1"; uniq_trans_id "G25107.28";
NC_043002.1	PBRI	transcript	115490024	115526511	.	-	.	gene_id "LOC115212772"; ID ""; gene_name "LOC115212772"; transcript_id "G25107.30"; uniq_trans_id "G25107.30";
NC_043002.1	PBRI	exon	115490024	115491990	.	-	.	gene_id "LOC115212772"; ID ""; gene_name "LOC115212772"; transcript_id "G25107.30"; exon_number "6"; uniq_trans_id "G25107.30";
NC_043002.1	PBRI	exon	115492137	115492834	.	-	.	gene_id "LOC115212772"; ID ""; gene_name "LOC115212772"; transcript_id "G25107.30"; exon_number "5"; uniq_trans_id "G25107.30";
NC_043002.1	PBRI	exon	115493042	115493079	.	-	.	gene_id "LOC115212772"; ID ""; gene_name "LOC115212772"; transcript_id "G25107.30"; exon_number "4"; uniq_trans_id "G25107.30";
NC_043002.1	PBRI	exon	115495657	115495750	.	-	.	gene_id "LOC115212772"; ID ""; gene_name "LOC115212772"; transcript_id "G25107.30"; exon_number "3"; uniq_trans_id "G25107.30";
NC_043002.1	PBRI	exon	115526241	115526322	.	-	.	gene_id "LOC115212772"; ID ""; gene_name "LOC115212772"; transcript_id "G25107.30"; exon_number "2"; uniq_trans_id "G25107.30";
NC_043002.1	PBRI	exon	115526422	115526511	.	-	.	gene_id "LOC115212772"; ID ""; gene_name "LOC115212772"; transcript_id "G25107.30"; exon_number "1"; uniq_trans_id "G25107.30";
NC_043002.1	PBRI	transcript	115490024	115526514	.	-	.	gene_id "LOC115212772"; ID ""; gene_name "LOC115212772"; transcript_id "G25107.32"; uniq_trans_id "G25107.32";
NC_043002.1	PBRI	exon	115490024	115491990	.	-	.	gene_id "LOC115212772"; ID ""; gene_name "LOC115212772"; transcript_id "G25107.32"; exon_number "6"; uniq_trans_id "G25107.32";
NC_043002.1	PBRI	exon	115492137	115492834	.	-	.	gene_id "LOC115212772"; ID ""; gene_name "LOC115212772"; transcript_id "G25107.32"; exon_number "5"; uniq_trans_id "G25107.32";
NC_043002.1	PBRI	exon	115493042	115495750	.	-	.	gene_id "LOC115212772"; ID ""; gene_name "LOC115212772"; transcript_id "G25107.32"; exon_number "4"; uniq_trans_id "G25107.32";
NC_043002.1	PBRI	exon	115503498	115503668	.	-	.	gene_id "LOC115212772"; ID ""; gene_name "LOC115212772"; transcript_id "G25107.32"; exon_number "3"; uniq_trans_id "G25107.32";
NC_043002.1	PBRI	exon	115526241	115526322	.	-	.	gene_id "LOC115212772"; ID ""; gene_name "LOC115212772"; transcript_id "G25107.32"; exon_number "2"; uniq_trans_id "G25107.32";
NC_043002.1	PBRI	exon	115526422	115526514	.	-	.	gene_id "LOC115212772"; ID ""; gene_name "LOC115212772"; transcript_id "G25107.32"; exon_number "1"; uniq_trans_id "G25107.32";
NC_043002.1	PBRI	transcript	115490024	115526514	.	-	.	gene_id "LOC115212772"; ID ""; gene_name "LOC115212772"; transcript_id "G25107.33"; uniq_trans_id "G25107.33";
NC_043002.1	PBRI	exon	115490024	115491990	.	-	.	gene_id "LOC115212772"; ID ""; gene_name "LOC115212772"; transcript_id "G25107.33"; exon_number "7"; uniq_trans_id "G25107.33";
NC_043002.1	PBRI	exon	115492137	115492856	.	-	.	gene_id "LOC115212772"; ID ""; gene_name "LOC115212772"; transcript_id "G25107.33"; exon_number "6"; uniq_trans_id "G25107.33";
NC_043002.1	PBRI	exon	115493042	115493079	.	-	.	gene_id "LOC115212772"; ID ""; gene_name "LOC115212772"; transcript_id "G25107.33"; exon_number "5"; uniq_trans_id "G25107.33";
NC_043002.1	PBRI	exon	115495657	115495750	.	-	.	gene_id "LOC115212772"; ID ""; gene_name "LOC115212772"; transcript_id "G25107.33"; exon_number "4"; uniq_trans_id "G25107.33";
NC_043002.1	PBRI	exon	115503498	115503668	.	-	.	gene_id "LOC115212772"; ID ""; gene_name "LOC115212772"; transcript_id "G25107.33"; exon_number "3"; uniq_trans_id "G25107.33";
NC_043002.1	PBRI	exon	115526241	115526322	.	-	.	gene_id "LOC115212772"; ID ""; gene_name "LOC115212772"; transcript_id "G25107.33"; exon_number "2"; uniq_trans_id "G25107.33";
NC_043002.1	PBRI	exon	115526422	115526514	.	-	.	gene_id "LOC115212772"; ID ""; gene_name "LOC115212772"; transcript_id "G25107.33"; exon_number "1"; uniq_trans_id "G25107.33";
NC_043002.1	PBRI	transcript	115490024	115526521	.	-	.	gene_id "LOC115212772"; ID ""; gene_name "LOC115212772"; transcript_id "G25107.34"; uniq_trans_id "G25107.34";
NC_043002.1	PBRI	exon	115490024	115491990	.	-	.	gene_id "LOC115212772"; ID ""; gene_name "LOC115212772"; transcript_id "G25107.34"; exon_number "6"; uniq_trans_id "G25107.34";
NC_043002.1	PBRI	exon	115492137	115493079	.	-	.	gene_id "LOC115212772"; ID ""; gene_name "LOC115212772"; transcript_id "G25107.34"; exon_number "5"; uniq_trans_id "G25107.34";
NC_043002.1	PBRI	exon	115495657	115495750	.	-	.	gene_id "LOC115212772"; ID ""; gene_name "LOC115212772"; transcript_id "G25107.34"; exon_number "4"; uniq_trans_id "G25107.34";
NC_043002.1	PBRI	exon	115503498	115503668	.	-	.	gene_id "LOC115212772"; ID ""; gene_name "LOC115212772"; transcript_id "G25107.34"; exon_number "3"; uniq_trans_id "G25107.34";
NC_043002.1	PBRI	exon	115526241	115526322	.	-	.	gene_id "LOC115212772"; ID ""; gene_name "LOC115212772"; transcript_id "G25107.34"; exon_number "2"; uniq_trans_id "G25107.34";
NC_043002.1	PBRI	exon	115526422	115526521	.	-	.	gene_id "LOC115212772"; ID ""; gene_name "LOC115212772"; transcript_id "G25107.34"; exon_number "1"; uniq_trans_id "G25107.34";
NC_043002.1	PBRI	transcript	115490024	115493540	.	-	.	gene_id "LOC115212772"; ID ""; gene_name "LOC115212772"; transcript_id "G25107.35"; uniq_trans_id "G25107.35";
NC_043002.1	PBRI	exon	115490024	115491990	.	-	.	gene_id "LOC115212772"; ID ""; gene_name "LOC115212772"; transcript_id "G25107.35"; exon_number "2"; uniq_trans_id "G25107.35";
NC_043002.1	PBRI	exon	115492137	115493540	.	-	.	gene_id "LOC115212772"; ID ""; gene_name "LOC115212772"; transcript_id "G25107.35"; exon_number "1"; uniq_trans_id "G25107.35";
NC_043002.1	PBRI	transcript	115486831	115492547	.	-	.	gene_id "LOC115212772"; ID ""; gene_name "LOC115212772"; transcript_id "G25107.4"; uniq_trans_id "G25107.4";
NC_043002.1	PBRI	exon	115486831	115491990	.	-	.	gene_id "LOC115212772"; ID ""; gene_name "LOC115212772"; transcript_id "G25107.4"; exon_number "2"; uniq_trans_id "G25107.4";
NC_043002.1	PBRI	exon	115492137	115492547	.	-	.	gene_id "LOC115212772"; ID ""; gene_name "LOC115212772"; transcript_id "G25107.4"; exon_number "1"; uniq_trans_id "G25107.4";
NC_043002.1	PBRI	transcript	115487832	115526521	.	-	.	gene_id "LOC115212772"; ID ""; gene_name "LOC115212772"; transcript_id "G25107.7"; uniq_trans_id "G25107.7";
NC_043002.1	PBRI	exon	115487832	115491990	.	-	.	gene_id "LOC115212772"; ID ""; gene_name "LOC115212772"; transcript_id "G25107.7"; exon_number "7"; uniq_trans_id "G25107.7";
NC_043002.1	PBRI	exon	115492137	115492856	.	-	.	gene_id "LOC115212772"; ID ""; gene_name "LOC115212772"; transcript_id "G25107.7"; exon_number "6"; uniq_trans_id "G25107.7";
NC_043002.1	PBRI	exon	115493042	115493079	.	-	.	gene_id "LOC115212772"; ID ""; gene_name "LOC115212772"; transcript_id "G25107.7"; exon_number "5"; uniq_trans_id "G25107.7";
NC_043002.1	PBRI	exon	115495657	115495750	.	-	.	gene_id "LOC115212772"; ID ""; gene_name "LOC115212772"; transcript_id "G25107.7"; exon_number "4"; uniq_trans_id "G25107.7";
NC_043002.1	PBRI	exon	115503498	115503668	.	-	.	gene_id "LOC115212772"; ID ""; gene_name "LOC115212772"; transcript_id "G25107.7"; exon_number "3"; uniq_trans_id "G25107.7";
NC_043002.1	PBRI	exon	115526241	115526322	.	-	.	gene_id "LOC115212772"; ID ""; gene_name "LOC115212772"; transcript_id "G25107.7"; exon_number "2"; uniq_trans_id "G25107.7";
NC_043002.1	PBRI	exon	115526422	115526521	.	-	.	gene_id "LOC115212772"; ID ""; gene_name "LOC115212772"; transcript_id "G25107.7"; exon_number "1"; uniq_trans_id "G25107.7";
NC_043002.1	Gnomon	transcript	115489047	115526598	.	-	.	gene_id "LOC115212772"; ID "XM_029781450.2"; gene_name "LOC115212772"; transcript_id "XM_029781450.2";
NC_043002.1	Gnomon	CDS	115491284	115491990	.	-	2	gene_id "LOC115212772"; db_xref "GeneID:115212772"; gbkey "CDS"; gene "LOC115212772"; ID ""; gene_name "LOC115212772"; transcript_id "XM_029781450.2"; product "serine/threonine-protein phosphatase 4 regulatory subunit 2"; protein_id "XP_029637310.1"; exon_number "7";
NC_043002.1	Gnomon	CDS	115492137	115492834	.	-	1	gene_id "LOC115212772"; db_xref "GeneID:115212772"; gbkey "CDS"; gene "LOC115212772"; ID ""; gene_name "LOC115212772"; transcript_id "XM_029781450.2"; product "serine/threonine-protein phosphatase 4 regulatory subunit 2"; protein_id "XP_029637310.1"; exon_number "6";
NC_043002.1	Gnomon	CDS	115493042	115493079	.	-	0	gene_id "LOC115212772"; db_xref "GeneID:115212772"; gbkey "CDS"; gene "LOC115212772"; ID ""; gene_name "LOC115212772"; transcript_id "XM_029781450.2"; product "serine/threonine-protein phosphatase 4 regulatory subunit 2"; protein_id "XP_029637310.1"; exon_number "5";
NC_043002.1	Gnomon	CDS	115495657	115495750	.	-	1	gene_id "LOC115212772"; db_xref "GeneID:115212772"; gbkey "CDS"; gene "LOC115212772"; ID ""; gene_name "LOC115212772"; transcript_id "XM_029781450.2"; product "serine/threonine-protein phosphatase 4 regulatory subunit 2"; protein_id "XP_029637310.1"; exon_number "4";
NC_043002.1	Gnomon	CDS	115503498	115503668	.	-	1	gene_id "LOC115212772"; db_xref "GeneID:115212772"; gbkey "CDS"; gene "LOC115212772"; ID ""; gene_name "LOC115212772"; transcript_id "XM_029781450.2"; product "serine/threonine-protein phosphatase 4 regulatory subunit 2"; protein_id "XP_029637310.1"; exon_number "3";
NC_043002.1	Gnomon	CDS	115526241	115526322	.	-	2	gene_id "LOC115212772"; db_xref "GeneID:115212772"; gbkey "CDS"; gene "LOC115212772"; ID ""; gene_name "LOC115212772"; transcript_id "XM_029781450.2"; product "serine/threonine-protein phosphatase 4 regulatory subunit 2"; protein_id "XP_029637310.1"; exon_number "2";
NC_043002.1	Gnomon	CDS	115526422	115526491	.	-	0	gene_id "LOC115212772"; db_xref "GeneID:115212772"; gbkey "CDS"; gene "LOC115212772"; ID ""; gene_name "LOC115212772"; transcript_id "XM_029781450.2"; product "serine/threonine-protein phosphatase 4 regulatory subunit 2"; protein_id "XP_029637310.1"; exon_number "1";
NC_043002.1	Gnomon	exon	115489047	115491990	.	-	.	gene_id "LOC115212772"; db_xref "GeneID:115212772"; gbkey "mRNA"; gene "LOC115212772"; ID ""; gene_name "LOC115212772"; transcript_id "XM_029781450.2"; product "serine/threonine-protein phosphatase 4 regulatory subunit 2"; exon_number "7"; model_evidence "Supporting evidence includes similarity to: 1 Protein, and 100% coverage of the annotated genomic feature by RNAseq alignments, including 46 samples with support for all annotated introns";
NC_043002.1	Gnomon	exon	115492137	115492834	.	-	.	gene_id "LOC115212772"; db_xref "GeneID:115212772"; gbkey "mRNA"; gene "LOC115212772"; ID ""; gene_name "LOC115212772"; transcript_id "XM_029781450.2"; product "serine/threonine-protein phosphatase 4 regulatory subunit 2"; exon_number "6"; model_evidence "Supporting evidence includes similarity to: 1 Protein, and 100% coverage of the annotated genomic feature by RNAseq alignments, including 46 samples with support for all annotated introns";
NC_043002.1	Gnomon	exon	115493042	115493079	.	-	.	gene_id "LOC115212772"; db_xref "GeneID:115212772"; gbkey "mRNA"; gene "LOC115212772"; ID ""; gene_name "LOC115212772"; transcript_id "XM_029781450.2"; product "serine/threonine-protein phosphatase 4 regulatory subunit 2"; exon_number "5"; model_evidence "Supporting evidence includes similarity to: 1 Protein, and 100% coverage of the annotated genomic feature by RNAseq alignments, including 46 samples with support for all annotated introns";
NC_043002.1	Gnomon	exon	115495657	115495750	.	-	.	gene_id "LOC115212772"; db_xref "GeneID:115212772"; gbkey "mRNA"; gene "LOC115212772"; ID ""; gene_name "LOC115212772"; transcript_id "XM_029781450.2"; product "serine/threonine-protein phosphatase 4 regulatory subunit 2"; exon_number "4"; model_evidence "Supporting evidence includes similarity to: 1 Protein, and 100% coverage of the annotated genomic feature by RNAseq alignments, including 46 samples with support for all annotated introns";
NC_043002.1	Gnomon	exon	115503498	115503668	.	-	.	gene_id "LOC115212772"; db_xref "GeneID:115212772"; gbkey "mRNA"; gene "LOC115212772"; ID ""; gene_name "LOC115212772"; transcript_id "XM_029781450.2"; product "serine/threonine-protein phosphatase 4 regulatory subunit 2"; exon_number "3"; model_evidence "Supporting evidence includes similarity to: 1 Protein, and 100% coverage of the annotated genomic feature by RNAseq alignments, including 46 samples with support for all annotated introns";
NC_043002.1	Gnomon	exon	115526241	115526322	.	-	.	gene_id "LOC115212772"; db_xref "GeneID:115212772"; gbkey "mRNA"; gene "LOC115212772"; ID ""; gene_name "LOC115212772"; transcript_id "XM_029781450.2"; product "serine/threonine-protein phosphatase 4 regulatory subunit 2"; exon_number "2"; model_evidence "Supporting evidence includes similarity to: 1 Protein, and 100% coverage of the annotated genomic feature by RNAseq alignments, including 46 samples with support for all annotated introns";
NC_043002.1	Gnomon	exon	115526422	115526598	.	-	.	gene_id "LOC115212772"; db_xref "GeneID:115212772"; gbkey "mRNA"; gene "LOC115212772"; ID ""; gene_name "LOC115212772"; transcript_id "XM_029781450.2"; product "serine/threonine-protein phosphatase 4 regulatory subunit 2"; exon_number "1"; model_evidence "Supporting evidence includes similarity to: 1 Protein, and 100% coverage of the annotated genomic feature by RNAseq alignments, including 46 samples with support for all annotated introns";
NC_043002.1	Gnomon	start_codon	115526489	115526491	.	-	0	gene_id "LOC115212772"; db_xref "GeneID:115212772"; gbkey "CDS"; gene "LOC115212772"; ID ""; gene_name "LOC115212772"; transcript_id "XM_029781450.2"; product "serine/threonine-protein phosphatase 4 regulatory subunit 2"; protein_id "XP_029637310.1"; exon_number "1";
NC_043002.1	Gnomon	stop_codon	115491281	115491283	.	-	0	gene_id "LOC115212772"; db_xref "GeneID:115212772"; gbkey "CDS"; gene "LOC115212772"; ID ""; gene_name "LOC115212772"; transcript_id "XM_029781450.2"; product "serine/threonine-protein phosphatase 4 regulatory subunit 2"; protein_id "XP_029637310.1"; exon_number "7";
NC_043002.1	Gnomon	gene	54694979	54760382	.	-	.	gene_id "LOC115212773"; db_xref "GeneID:115212773"; gbkey "Gene"; gene "LOC115212773"; gene_biotype "protein_coding"; ID ""; gene_name "LOC115212773";
NC_043002.1	Gnomon~FLAMseq	transcript	54694979	54728924	.	-	.	gene_id "LOC115212773"; ID "XM_029781451.2"; gene_name "LOC115212773"; transcript_id "FLAMseq_ext~XM_029781451.2"; three_prime_ext "11241";
NC_043002.1	Gnomon~FLAMseq	exon	54706220	54707849	.	-	.	gene_id "LOC115212773"; db_xref "GeneID:115212773"; gbkey "mRNA"; gene "LOC115212773"; ID ""; gene_name "LOC115212773"; transcript_id "FLAMseq_ext~XM_029781451.2"; product "BUB3-interacting and GLEBS motif-containing protein ZNF207"; exon_number "9"; model_evidence "Supporting evidence includes similarity to: 2 Proteins, and 100% coverage of the annotated genomic feature by RNAseq alignments, including 46 samples with support for all annotated introns";
NC_043002.1	Gnomon~FLAMseq	exon	54711316	54711406	.	-	.	gene_id "LOC115212773"; db_xref "GeneID:115212773"; gbkey "mRNA"; gene "LOC115212773"; ID ""; gene_name "LOC115212773"; transcript_id "FLAMseq_ext~XM_029781451.2"; product "BUB3-interacting and GLEBS motif-containing protein ZNF207"; exon_number "8"; model_evidence "Supporting evidence includes similarity to: 2 Proteins, and 100% coverage of the annotated genomic feature by RNAseq alignments, including 46 samples with support for all annotated introns";
NC_043002.1	Gnomon~FLAMseq	exon	54713495	54713716	.	-	.	gene_id "LOC115212773"; db_xref "GeneID:115212773"; gbkey "mRNA"; gene "LOC115212773"; ID ""; gene_name "LOC115212773"; transcript_id "FLAMseq_ext~XM_029781451.2"; product "BUB3-interacting and GLEBS motif-containing protein ZNF207"; exon_number "7"; model_evidence "Supporting evidence includes similarity to: 2 Proteins, and 100% coverage of the annotated genomic feature by RNAseq alignments, including 46 samples with support for all annotated introns";
NC_043002.1	Gnomon~FLAMseq	exon	54715869	54716025	.	-	.	gene_id "LOC115212773"; db_xref "GeneID:115212773"; gbkey "mRNA"; gene "LOC115212773"; ID ""; gene_name "LOC115212773"; transcript_id "FLAMseq_ext~XM_029781451.2"; product "BUB3-interacting and GLEBS motif-containing protein ZNF207"; exon_number "6"; model_evidence "Supporting evidence includes similarity to: 2 Proteins, and 100% coverage of the annotated genomic feature by RNAseq alignments, including 46 samples with support for all annotated introns";
NC_043002.1	Gnomon~FLAMseq	exon	54716324	54716351	.	-	.	gene_id "LOC115212773"; db_xref "GeneID:115212773"; gbkey "mRNA"; gene "LOC115212773"; ID ""; gene_name "LOC115212773"; transcript_id "FLAMseq_ext~XM_029781451.2"; product "BUB3-interacting and GLEBS motif-containing protein ZNF207"; exon_number "5"; model_evidence "Supporting evidence includes similarity to: 2 Proteins, and 100% coverage of the annotated genomic feature by RNAseq alignments, including 46 samples with support for all annotated introns";
NC_043002.1	Gnomon~FLAMseq	exon	54717521	54717739	.	-	.	gene_id "LOC115212773"; db_xref "GeneID:115212773"; gbkey "mRNA"; gene "LOC115212773"; ID ""; gene_name "LOC115212773"; transcript_id "FLAMseq_ext~XM_029781451.2"; product "BUB3-interacting and GLEBS motif-containing protein ZNF207"; exon_number "4"; model_evidence "Supporting evidence includes similarity to: 2 Proteins, and 100% coverage of the annotated genomic feature by RNAseq alignments, including 46 samples with support for all annotated introns";
NC_043002.1	Gnomon~FLAMseq	exon	54719095	54719227	.	-	.	gene_id "LOC115212773"; db_xref "GeneID:115212773"; gbkey "mRNA"; gene "LOC115212773"; ID ""; gene_name "LOC115212773"; transcript_id "FLAMseq_ext~XM_029781451.2"; product "BUB3-interacting and GLEBS motif-containing protein ZNF207"; exon_number "3"; model_evidence "Supporting evidence includes similarity to: 2 Proteins, and 100% coverage of the annotated genomic feature by RNAseq alignments, including 46 samples with support for all annotated introns";
NC_043002.1	Gnomon~FLAMseq	exon	54720080	54720206	.	-	.	gene_id "LOC115212773"; db_xref "GeneID:115212773"; gbkey "mRNA"; gene "LOC115212773"; ID ""; gene_name "LOC115212773"; transcript_id "FLAMseq_ext~XM_029781451.2"; product "BUB3-interacting and GLEBS motif-containing protein ZNF207"; exon_number "2"; model_evidence "Supporting evidence includes similarity to: 2 Proteins, and 100% coverage of the annotated genomic feature by RNAseq alignments, including 46 samples with support for all annotated introns";
NC_043002.1	Gnomon~FLAMseq	exon	54728552	54728924	.	-	.	gene_id "LOC115212773"; db_xref "GeneID:115212773"; gbkey "mRNA"; gene "LOC115212773"; ID ""; gene_name "LOC115212773"; transcript_id "FLAMseq_ext~XM_029781451.2"; product "BUB3-interacting and GLEBS motif-containing protein ZNF207"; exon_number "1"; model_evidence "Supporting evidence includes similarity to: 2 Proteins, and 100% coverage of the annotated genomic feature by RNAseq alignments, including 46 samples with support for all annotated introns";
NC_043002.1	Gnomon~FLAMseq	exon	54694979	54707849	.	-	.	gene_id "LOC115212773"; db_xref "GeneID:115212773"; gbkey "mRNA"; gene "LOC115212773"; ID ""; gene_name "LOC115212773"; transcript_id "FLAMseq_ext~XM_029781451.2"; product ""; exon_number "9"; model_evidence "Supporting evidence includes similarity to: 2 Proteins, and 100% coverage of the annotated genomic feature by RNAseq alignments"; three_prime_ext "11241";
NC_043002.1	PBRI	transcript	54706222	54728909	.	-	.	gene_id "LOC115212773"; ID ""; gene_name "LOC115212773"; transcript_id "G23573.15"; uniq_trans_id "G23573.15";
NC_043002.1	PBRI	exon	54706222	54707849	.	-	.	gene_id "LOC115212773"; ID ""; gene_name "LOC115212773"; transcript_id "G23573.15"; exon_number "9"; uniq_trans_id "G23573.15";
NC_043002.1	PBRI	exon	54711316	54711406	.	-	.	gene_id "LOC115212773"; ID ""; gene_name "LOC115212773"; transcript_id "G23573.15"; exon_number "8"; uniq_trans_id "G23573.15";
NC_043002.1	PBRI	exon	54713495	54713716	.	-	.	gene_id "LOC115212773"; ID ""; gene_name "LOC115212773"; transcript_id "G23573.15"; exon_number "7"; uniq_trans_id "G23573.15";
NC_043002.1	PBRI	exon	54715869	54716025	.	-	.	gene_id "LOC115212773"; ID ""; gene_name "LOC115212773"; transcript_id "G23573.15"; exon_number "6"; uniq_trans_id "G23573.15";
NC_043002.1	PBRI	exon	54716324	54716351	.	-	.	gene_id "LOC115212773"; ID ""; gene_name "LOC115212773"; transcript_id "G23573.15"; exon_number "5"; uniq_trans_id "G23573.15";
NC_043002.1	PBRI	exon	54717521	54717739	.	-	.	gene_id "LOC115212773"; ID ""; gene_name "LOC115212773"; transcript_id "G23573.15"; exon_number "4"; uniq_trans_id "G23573.15";
NC_043002.1	PBRI	exon	54719095	54719227	.	-	.	gene_id "LOC115212773"; ID ""; gene_name "LOC115212773"; transcript_id "G23573.15"; exon_number "3"; uniq_trans_id "G23573.15";
NC_043002.1	PBRI	exon	54720080	54720194	.	-	.	gene_id "LOC115212773"; ID ""; gene_name "LOC115212773"; transcript_id "G23573.15"; exon_number "2"; uniq_trans_id "G23573.15";
NC_043002.1	PBRI	exon	54728552	54728909	.	-	.	gene_id "LOC115212773"; ID ""; gene_name "LOC115212773"; transcript_id "G23573.15"; exon_number "1"; uniq_trans_id "G23573.15";
NC_043002.1	PBRI	transcript	54706222	54760382	.	-	.	gene_id "LOC115212773"; ID ""; gene_name "LOC115212773"; transcript_id "G23573.16"; uniq_trans_id "G23573.16";
NC_043002.1	PBRI	exon	54706222	54707849	.	-	.	gene_id "LOC115212773"; ID ""; gene_name "LOC115212773"; transcript_id "G23573.16"; exon_number "10"; uniq_trans_id "G23573.16";
NC_043002.1	PBRI	exon	54711316	54711406	.	-	.	gene_id "LOC115212773"; ID ""; gene_name "LOC115212773"; transcript_id "G23573.16"; exon_number "9"; uniq_trans_id "G23573.16";
NC_043002.1	PBRI	exon	54713495	54713716	.	-	.	gene_id "LOC115212773"; ID ""; gene_name "LOC115212773"; transcript_id "G23573.16"; exon_number "8"; uniq_trans_id "G23573.16";
NC_043002.1	PBRI	exon	54715869	54716025	.	-	.	gene_id "LOC115212773"; ID ""; gene_name "LOC115212773"; transcript_id "G23573.16"; exon_number "7"; uniq_trans_id "G23573.16";
NC_043002.1	PBRI	exon	54716324	54716351	.	-	.	gene_id "LOC115212773"; ID ""; gene_name "LOC115212773"; transcript_id "G23573.16"; exon_number "6"; uniq_trans_id "G23573.16";
NC_043002.1	PBRI	exon	54717521	54717739	.	-	.	gene_id "LOC115212773"; ID ""; gene_name "LOC115212773"; transcript_id "G23573.16"; exon_number "5"; uniq_trans_id "G23573.16";
NC_043002.1	PBRI	exon	54719095	54719227	.	-	.	gene_id "LOC115212773"; ID ""; gene_name "LOC115212773"; transcript_id "G23573.16"; exon_number "4"; uniq_trans_id "G23573.16";
NC_043002.1	PBRI	exon	54720080	54720206	.	-	.	gene_id "LOC115212773"; ID ""; gene_name "LOC115212773"; transcript_id "G23573.16"; exon_number "3"; uniq_trans_id "G23573.16";
NC_043002.1	PBRI	exon	54728552	54728630	.	-	.	gene_id "LOC115212773"; ID ""; gene_name "LOC115212773"; transcript_id "G23573.16"; exon_number "2"; uniq_trans_id "G23573.16";
NC_043002.1	PBRI	exon	54760344	54760382	.	-	.	gene_id "LOC115212773"; ID ""; gene_name "LOC115212773"; transcript_id "G23573.16"; exon_number "1"; uniq_trans_id "G23573.16";
NC_043002.1	PBRI	transcript	54706222	54720423	.	-	.	gene_id "LOC115212773"; ID ""; gene_name "LOC115212773"; transcript_id "G23573.18"; uniq_trans_id "G23573.18";
NC_043002.1	PBRI	exon	54706222	54707849	.	-	.	gene_id "LOC115212773"; ID ""; gene_name "LOC115212773"; transcript_id "G23573.18"; exon_number "8"; uniq_trans_id "G23573.18";
NC_043002.1	PBRI	exon	54711316	54711406	.	-	.	gene_id "LOC115212773"; ID ""; gene_name "LOC115212773"; transcript_id "G23573.18"; exon_number "7"; uniq_trans_id "G23573.18";
NC_043002.1	PBRI	exon	54713495	54713716	.	-	.	gene_id "LOC115212773"; ID ""; gene_name "LOC115212773"; transcript_id "G23573.18"; exon_number "6"; uniq_trans_id "G23573.18";
NC_043002.1	PBRI	exon	54715869	54716025	.	-	.	gene_id "LOC115212773"; ID ""; gene_name "LOC115212773"; transcript_id "G23573.18"; exon_number "5"; uniq_trans_id "G23573.18";
NC_043002.1	PBRI	exon	54716324	54716351	.	-	.	gene_id "LOC115212773"; ID ""; gene_name "LOC115212773"; transcript_id "G23573.18"; exon_number "4"; uniq_trans_id "G23573.18";
NC_043002.1	PBRI	exon	54717521	54717739	.	-	.	gene_id "LOC115212773"; ID ""; gene_name "LOC115212773"; transcript_id "G23573.18"; exon_number "3"; uniq_trans_id "G23573.18";
NC_043002.1	PBRI	exon	54719095	54719227	.	-	.	gene_id "LOC115212773"; ID ""; gene_name "LOC115212773"; transcript_id "G23573.18"; exon_number "2"; uniq_trans_id "G23573.18";
NC_043002.1	PBRI	exon	54720080	54720423	.	-	.	gene_id "LOC115212773"; ID ""; gene_name "LOC115212773"; transcript_id "G23573.18"; exon_number "1"; uniq_trans_id "G23573.18";
NC_043002.1	PBRI	transcript	54706222	54715976	.	-	.	gene_id "LOC115212773"; ID ""; gene_name "LOC115212773"; transcript_id "G23573.19"; uniq_trans_id "G23573.19";
NC_043002.1	PBRI	exon	54706222	54707849	.	-	.	gene_id "LOC115212773"; ID ""; gene_name "LOC115212773"; transcript_id "G23573.19"; exon_number "3"; uniq_trans_id "G23573.19";
NC_043002.1	PBRI	exon	54711316	54713716	.	-	.	gene_id "LOC115212773"; ID ""; gene_name "LOC115212773"; transcript_id "G23573.19"; exon_number "2"; uniq_trans_id "G23573.19";
NC_043002.1	PBRI	exon	54715869	54715976	.	-	.	gene_id "LOC115212773"; ID ""; gene_name "LOC115212773"; transcript_id "G23573.19"; exon_number "1"; uniq_trans_id "G23573.19";
NC_043002.1	PBRI	transcript	54706222	54728909	.	-	.	gene_id "LOC115212773"; ID ""; gene_name "LOC115212773"; transcript_id "G23573.20"; uniq_trans_id "G23573.20";
NC_043002.1	PBRI	exon	54706222	54707849	.	-	.	gene_id "LOC115212773"; ID ""; gene_name "LOC115212773"; transcript_id "G23573.20"; exon_number "9"; uniq_trans_id "G23573.20";
NC_043002.1	PBRI	exon	54711343	54711406	.	-	.	gene_id "LOC115212773"; ID ""; gene_name "LOC115212773"; transcript_id "G23573.20"; exon_number "8"; uniq_trans_id "G23573.20";
NC_043002.1	PBRI	exon	54713495	54713716	.	-	.	gene_id "LOC115212773"; ID ""; gene_name "LOC115212773"; transcript_id "G23573.20"; exon_number "7"; uniq_trans_id "G23573.20";
NC_043002.1	PBRI	exon	54715869	54716025	.	-	.	gene_id "LOC115212773"; ID ""; gene_name "LOC115212773"; transcript_id "G23573.20"; exon_number "6"; uniq_trans_id "G23573.20";
NC_043002.1	PBRI	exon	54716324	54716351	.	-	.	gene_id "LOC115212773"; ID ""; gene_name "LOC115212773"; transcript_id "G23573.20"; exon_number "5"; uniq_trans_id "G23573.20";
NC_043002.1	PBRI	exon	54717521	54717739	.	-	.	gene_id "LOC115212773"; ID ""; gene_name "LOC115212773"; transcript_id "G23573.20"; exon_number "4"; uniq_trans_id "G23573.20";
NC_043002.1	PBRI	exon	54719095	54719227	.	-	.	gene_id "LOC115212773"; ID ""; gene_name "LOC115212773"; transcript_id "G23573.20"; exon_number "3"; uniq_trans_id "G23573.20";
NC_043002.1	PBRI	exon	54720080	54720206	.	-	.	gene_id "LOC115212773"; ID ""; gene_name "LOC115212773"; transcript_id "G23573.20"; exon_number "2"; uniq_trans_id "G23573.20";
NC_043002.1	PBRI	exon	54728552	54728909	.	-	.	gene_id "LOC115212773"; ID ""; gene_name "LOC115212773"; transcript_id "G23573.20"; exon_number "1"; uniq_trans_id "G23573.20";
NC_043002.1	PBRI	transcript	54706222	54728914	.	-	.	gene_id "LOC115212773"; ID ""; gene_name "LOC115212773"; transcript_id "G23573.23"; uniq_trans_id "G23573.23";
NC_043002.1	PBRI	exon	54706222	54711406	.	-	.	gene_id "LOC115212773"; ID ""; gene_name "LOC115212773"; transcript_id "G23573.23"; exon_number "8"; uniq_trans_id "G23573.23";
NC_043002.1	PBRI	exon	54713495	54713716	.	-	.	gene_id "LOC115212773"; ID ""; gene_name "LOC115212773"; transcript_id "G23573.23"; exon_number "7"; uniq_trans_id "G23573.23";
NC_043002.1	PBRI	exon	54715869	54716025	.	-	.	gene_id "LOC115212773"; ID ""; gene_name "LOC115212773"; transcript_id "G23573.23"; exon_number "6"; uniq_trans_id "G23573.23";
NC_043002.1	PBRI	exon	54716324	54716351	.	-	.	gene_id "LOC115212773"; ID ""; gene_name "LOC115212773"; transcript_id "G23573.23"; exon_number "5"; uniq_trans_id "G23573.23";
NC_043002.1	PBRI	exon	54717521	54717739	.	-	.	gene_id "LOC115212773"; ID ""; gene_name "LOC115212773"; transcript_id "G23573.23"; exon_number "4"; uniq_trans_id "G23573.23";
NC_043002.1	PBRI	exon	54719095	54719227	.	-	.	gene_id "LOC115212773"; ID ""; gene_name "LOC115212773"; transcript_id "G23573.23"; exon_number "3"; uniq_trans_id "G23573.23";
NC_043002.1	PBRI	exon	54720080	54720206	.	-	.	gene_id "LOC115212773"; ID ""; gene_name "LOC115212773"; transcript_id "G23573.23"; exon_number "2"; uniq_trans_id "G23573.23";
NC_043002.1	PBRI	exon	54728552	54728914	.	-	.	gene_id "LOC115212773"; ID ""; gene_name "LOC115212773"; transcript_id "G23573.23"; exon_number "1"; uniq_trans_id "G23573.23";
NC_043002.1	Gnomon	transcript	54706220	54728924	.	-	.	gene_id "LOC115212773"; ID "XM_029781451.2"; gene_name "LOC115212773"; transcript_id "XM_029781451.2";
NC_043002.1	Gnomon	CDS	54707713	54707849	.	-	2	gene_id "LOC115212773"; db_xref "GeneID:115212773"; gbkey "CDS"; gene "LOC115212773"; ID ""; gene_name "LOC115212773"; transcript_id "XM_029781451.2"; product "BUB3-interacting and GLEBS motif-containing protein ZNF207"; protein_id "XP_029637311.1"; exon_number "9";
NC_043002.1	Gnomon	CDS	54711316	54711406	.	-	0	gene_id "LOC115212773"; db_xref "GeneID:115212773"; gbkey "CDS"; gene "LOC115212773"; ID ""; gene_name "LOC115212773"; transcript_id "XM_029781451.2"; product "BUB3-interacting and GLEBS motif-containing protein ZNF207"; protein_id "XP_029637311.1"; exon_number "8";
NC_043002.1	Gnomon	CDS	54713495	54713716	.	-	0	gene_id "LOC115212773"; db_xref "GeneID:115212773"; gbkey "CDS"; gene "LOC115212773"; ID ""; gene_name "LOC115212773"; transcript_id "XM_029781451.2"; product "BUB3-interacting and GLEBS motif-containing protein ZNF207"; protein_id "XP_029637311.1"; exon_number "7";
NC_043002.1	Gnomon	CDS	54715869	54716025	.	-	1	gene_id "LOC115212773"; db_xref "GeneID:115212773"; gbkey "CDS"; gene "LOC115212773"; ID ""; gene_name "LOC115212773"; transcript_id "XM_029781451.2"; product "BUB3-interacting and GLEBS motif-containing protein ZNF207"; protein_id "XP_029637311.1"; exon_number "6";
NC_043002.1	Gnomon	CDS	54716324	54716351	.	-	2	gene_id "LOC115212773"; db_xref "GeneID:115212773"; gbkey "CDS"; gene "LOC115212773"; ID ""; gene_name "LOC115212773"; transcript_id "XM_029781451.2"; product "BUB3-interacting and GLEBS motif-containing protein ZNF207"; protein_id "XP_029637311.1"; exon_number "5";
NC_043002.1	Gnomon	CDS	54717521	54717739	.	-	2	gene_id "LOC115212773"; db_xref "GeneID:115212773"; gbkey "CDS"; gene "LOC115212773"; ID ""; gene_name "LOC115212773"; transcript_id "XM_029781451.2"; product "BUB3-interacting and GLEBS motif-containing protein ZNF207"; protein_id "XP_029637311.1"; exon_number "4";
NC_043002.1	Gnomon	CDS	54719095	54719227	.	-	0	gene_id "LOC115212773"; db_xref "GeneID:115212773"; gbkey "CDS"; gene "LOC115212773"; ID ""; gene_name "LOC115212773"; transcript_id "XM_029781451.2"; product "BUB3-interacting and GLEBS motif-containing protein ZNF207"; protein_id "XP_029637311.1"; exon_number "3";
NC_043002.1	Gnomon	CDS	54720080	54720206	.	-	1	gene_id "LOC115212773"; db_xref "GeneID:115212773"; gbkey "CDS"; gene "LOC115212773"; ID ""; gene_name "LOC115212773"; transcript_id "XM_029781451.2"; product "BUB3-interacting and GLEBS motif-containing protein ZNF207"; protein_id "XP_029637311.1"; exon_number "2";
NC_043002.1	Gnomon	CDS	54728552	54728592	.	-	0	gene_id "LOC115212773"; db_xref "GeneID:115212773"; gbkey "CDS"; gene "LOC115212773"; ID ""; gene_name "LOC115212773"; transcript_id "XM_029781451.2"; product "BUB3-interacting and GLEBS motif-containing protein ZNF207"; protein_id "XP_029637311.1"; exon_number "1";
NC_043002.1	Gnomon	exon	54706220	54707849	.	-	.	gene_id "LOC115212773"; db_xref "GeneID:115212773"; gbkey "mRNA"; gene "LOC115212773"; ID ""; gene_name "LOC115212773"; transcript_id "XM_029781451.2"; product "BUB3-interacting and GLEBS motif-containing protein ZNF207"; exon_number "9"; model_evidence "Supporting evidence includes similarity to: 2 Proteins, and 100% coverage of the annotated genomic feature by RNAseq alignments, including 46 samples with support for all annotated introns";
NC_043002.1	Gnomon	exon	54711316	54711406	.	-	.	gene_id "LOC115212773"; db_xref "GeneID:115212773"; gbkey "mRNA"; gene "LOC115212773"; ID ""; gene_name "LOC115212773"; transcript_id "XM_029781451.2"; product "BUB3-interacting and GLEBS motif-containing protein ZNF207"; exon_number "8"; model_evidence "Supporting evidence includes similarity to: 2 Proteins, and 100% coverage of the annotated genomic feature by RNAseq alignments, including 46 samples with support for all annotated introns";
NC_043002.1	Gnomon	exon	54713495	54713716	.	-	.	gene_id "LOC115212773"; db_xref "GeneID:115212773"; gbkey "mRNA"; gene "LOC115212773"; ID ""; gene_name "LOC115212773"; transcript_id "XM_029781451.2"; product "BUB3-interacting and GLEBS motif-containing protein ZNF207"; exon_number "7"; model_evidence "Supporting evidence includes similarity to: 2 Proteins, and 100% coverage of the annotated genomic feature by RNAseq alignments, including 46 samples with support for all annotated introns";
NC_043002.1	Gnomon	exon	54715869	54716025	.	-	.	gene_id "LOC115212773"; db_xref "GeneID:115212773"; gbkey "mRNA"; gene "LOC115212773"; ID ""; gene_name "LOC115212773"; transcript_id "XM_029781451.2"; product "BUB3-interacting and GLEBS motif-containing protein ZNF207"; exon_number "6"; model_evidence "Supporting evidence includes similarity to: 2 Proteins, and 100% coverage of the annotated genomic feature by RNAseq alignments, including 46 samples with support for all annotated introns";
NC_043002.1	Gnomon	exon	54716324	54716351	.	-	.	gene_id "LOC115212773"; db_xref "GeneID:115212773"; gbkey "mRNA"; gene "LOC115212773"; ID ""; gene_name "LOC115212773"; transcript_id "XM_029781451.2"; product "BUB3-interacting and GLEBS motif-containing protein ZNF207"; exon_number "5"; model_evidence "Supporting evidence includes similarity to: 2 Proteins, and 100% coverage of the annotated genomic feature by RNAseq alignments, including 46 samples with support for all annotated introns";
NC_043002.1	Gnomon	exon	54717521	54717739	.	-	.	gene_id "LOC115212773"; db_xref "GeneID:115212773"; gbkey "mRNA"; gene "LOC115212773"; ID ""; gene_name "LOC115212773"; transcript_id "XM_029781451.2"; product "BUB3-interacting and GLEBS motif-containing protein ZNF207"; exon_number "4"; model_evidence "Supporting evidence includes similarity to: 2 Proteins, and 100% coverage of the annotated genomic feature by RNAseq alignments, including 46 samples with support for all annotated introns";
NC_043002.1	Gnomon	exon	54719095	54719227	.	-	.	gene_id "LOC115212773"; db_xref "GeneID:115212773"; gbkey "mRNA"; gene "LOC115212773"; ID ""; gene_name "LOC115212773"; transcript_id "XM_029781451.2"; product "BUB3-interacting and GLEBS motif-containing protein ZNF207"; exon_number "3"; model_evidence "Supporting evidence includes similarity to: 2 Proteins, and 100% coverage of the annotated genomic feature by RNAseq alignments, including 46 samples with support for all annotated introns";
NC_043002.1	Gnomon	exon	54720080	54720206	.	-	.	gene_id "LOC115212773"; db_xref "GeneID:115212773"; gbkey "mRNA"; gene "LOC115212773"; ID ""; gene_name "LOC115212773"; transcript_id "XM_029781451.2"; product "BUB3-interacting and GLEBS motif-containing protein ZNF207"; exon_number "2"; model_evidence "Supporting evidence includes similarity to: 2 Proteins, and 100% coverage of the annotated genomic feature by RNAseq alignments, including 46 samples with support for all annotated introns";
NC_043002.1	Gnomon	exon	54728552	54728924	.	-	.	gene_id "LOC115212773"; db_xref "GeneID:115212773"; gbkey "mRNA"; gene "LOC115212773"; ID ""; gene_name "LOC115212773"; transcript_id "XM_029781451.2"; product "BUB3-interacting and GLEBS motif-containing protein ZNF207"; exon_number "1"; model_evidence "Supporting evidence includes similarity to: 2 Proteins, and 100% coverage of the annotated genomic feature by RNAseq alignments, including 46 samples with support for all annotated introns";
NC_043002.1	Gnomon	start_codon	54728590	54728592	.	-	0	gene_id "LOC115212773"; db_xref "GeneID:115212773"; gbkey "CDS"; gene "LOC115212773"; ID ""; gene_name "LOC115212773"; transcript_id "XM_029781451.2"; product "BUB3-interacting and GLEBS motif-containing protein ZNF207"; protein_id "XP_029637311.1"; exon_number "1";
NC_043002.1	Gnomon	stop_codon	54707710	54707712	.	-	0	gene_id "LOC115212773"; db_xref "GeneID:115212773"; gbkey "CDS"; gene "LOC115212773"; ID ""; gene_name "LOC115212773"; transcript_id "XM_029781451.2"; product "BUB3-interacting and GLEBS motif-containing protein ZNF207"; protein_id "XP_029637311.1"; exon_number "9";
NC_043002.1	Gnomon	gene	98273663	98731515	.	+	.	gene_id "LOC115212774"; db_xref "GeneID:115212774"; gbkey "Gene"; gene "LOC115212774"; gene_biotype "protein_coding"; ID ""; gene_name "LOC115212774";
NC_043002.1	Gnomon~FLAMseq	transcript	98273663	98731515	.	+	.	gene_id "LOC115212774"; ID "XM_036504186.1"; gene_name "LOC115212774"; transcript_id "FLAMseq_ext~XM_036504186.1"; three_prime_ext "2365";
NC_043002.1	Gnomon~FLAMseq	exon	98273663	98274196	.	+	.	gene_id "LOC115212774"; db_xref "GeneID:115212774"; gbkey "mRNA"; gene "LOC115212774"; ID ""; gene_name "LOC115212774"; transcript_id "FLAMseq_ext~XM_036504186.1"; product "semaphorin-5A, transcript variant X1"; exon_number "1"; model_evidence "Supporting evidence includes similarity to: 12 Proteins, and 100% coverage of the annotated genomic feature by RNAseq alignments, including 16 samples with support for all annotated introns";
NC_043002.1	Gnomon~FLAMseq	exon	98360744	98360805	.	+	.	gene_id "LOC115212774"; db_xref "GeneID:115212774"; gbkey "mRNA"; gene "LOC115212774"; ID ""; gene_name "LOC115212774"; transcript_id "FLAMseq_ext~XM_036504186.1"; product "semaphorin-5A, transcript variant X1"; exon_number "2"; model_evidence "Supporting evidence includes similarity to: 12 Proteins, and 100% coverage of the annotated genomic feature by RNAseq alignments, including 16 samples with support for all annotated introns";
NC_043002.1	Gnomon~FLAMseq	exon	98494622	98494674	.	+	.	gene_id "LOC115212774"; db_xref "GeneID:115212774"; gbkey "mRNA"; gene "LOC115212774"; ID ""; gene_name "LOC115212774"; transcript_id "FLAMseq_ext~XM_036504186.1"; product "semaphorin-5A, transcript variant X1"; exon_number "3"; model_evidence "Supporting evidence includes similarity to: 12 Proteins, and 100% coverage of the annotated genomic feature by RNAseq alignments, including 16 samples with support for all annotated introns";
NC_043002.1	Gnomon~FLAMseq	exon	98567391	98568286	.	+	.	gene_id "LOC115212774"; db_xref "GeneID:115212774"; gbkey "mRNA"; gene "LOC115212774"; ID ""; gene_name "LOC115212774"; transcript_id "FLAMseq_ext~XM_036504186.1"; product "semaphorin-5A, transcript variant X1"; exon_number "4"; model_evidence "Supporting evidence includes similarity to: 12 Proteins, and 100% coverage of the annotated genomic feature by RNAseq alignments, including 16 samples with support for all annotated introns";
NC_043002.1	Gnomon~FLAMseq	exon	98608274	98608370	.	+	.	gene_id "LOC115212774"; db_xref "GeneID:115212774"; gbkey "mRNA"; gene "LOC115212774"; ID ""; gene_name "LOC115212774"; transcript_id "FLAMseq_ext~XM_036504186.1"; product "semaphorin-5A, transcript variant X1"; exon_number "5"; model_evidence "Supporting evidence includes similarity to: 12 Proteins, and 100% coverage of the annotated genomic feature by RNAseq alignments, including 16 samples with support for all annotated introns";
NC_043002.1	Gnomon~FLAMseq	exon	98609854	98609962	.	+	.	gene_id "LOC115212774"; db_xref "GeneID:115212774"; gbkey "mRNA"; gene "LOC115212774"; ID ""; gene_name "LOC115212774"; transcript_id "FLAMseq_ext~XM_036504186.1"; product "semaphorin-5A, transcript variant X1"; exon_number "6"; model_evidence "Supporting evidence includes similarity to: 12 Proteins, and 100% coverage of the annotated genomic feature by RNAseq alignments, including 16 samples with support for all annotated introns";
NC_043002.1	Gnomon~FLAMseq	exon	98610284	98610382	.	+	.	gene_id "LOC115212774"; db_xref "GeneID:115212774"; gbkey "mRNA"; gene "LOC115212774"; ID ""; gene_name "LOC115212774"; transcript_id "FLAMseq_ext~XM_036504186.1"; product "semaphorin-5A, transcript variant X1"; exon_number "7"; model_evidence "Supporting evidence includes similarity to: 12 Proteins, and 100% coverage of the annotated genomic feature by RNAseq alignments, including 16 samples with support for all annotated introns";
NC_043002.1	Gnomon~FLAMseq	exon	98615479	98615692	.	+	.	gene_id "LOC115212774"; db_xref "GeneID:115212774"; gbkey "mRNA"; gene "LOC115212774"; ID ""; gene_name "LOC115212774"; transcript_id "FLAMseq_ext~XM_036504186.1"; product "semaphorin-5A, transcript variant X1"; exon_number "8"; model_evidence "Supporting evidence includes similarity to: 12 Proteins, and 100% coverage of the annotated genomic feature by RNAseq alignments, including 16 samples with support for all annotated introns";
NC_043002.1	Gnomon~FLAMseq	exon	98621012	98621100	.	+	.	gene_id "LOC115212774"; db_xref "GeneID:115212774"; gbkey "mRNA"; gene "LOC115212774"; ID ""; gene_name "LOC115212774"; transcript_id "FLAMseq_ext~XM_036504186.1"; product "semaphorin-5A, transcript variant X1"; exon_number "9"; model_evidence "Supporting evidence includes similarity to: 12 Proteins, and 100% coverage of the annotated genomic feature by RNAseq alignments, including 16 samples with support for all annotated introns";
NC_043002.1	Gnomon~FLAMseq	exon	98628833	98628865	.	+	.	gene_id "LOC115212774"; db_xref "GeneID:115212774"; gbkey "mRNA"; gene "LOC115212774"; ID ""; gene_name "LOC115212774"; transcript_id "FLAMseq_ext~XM_036504186.1"; product "semaphorin-5A, transcript variant X1"; exon_number "10"; model_evidence "Supporting evidence includes similarity to: 12 Proteins, and 100% coverage of the annotated genomic feature by RNAseq alignments, including 16 samples with support for all annotated introns";
NC_043002.1	Gnomon~FLAMseq	exon	98629858	98630027	.	+	.	gene_id "LOC115212774"; db_xref "GeneID:115212774"; gbkey "mRNA"; gene "LOC115212774"; ID ""; gene_name "LOC115212774"; transcript_id "FLAMseq_ext~XM_036504186.1"; product "semaphorin-5A, transcript variant X1"; exon_number "11"; model_evidence "Supporting evidence includes similarity to: 12 Proteins, and 100% coverage of the annotated genomic feature by RNAseq alignments, including 16 samples with support for all annotated introns";
NC_043002.1	Gnomon~FLAMseq	exon	98634187	98634322	.	+	.	gene_id "LOC115212774"; db_xref "GeneID:115212774"; gbkey "mRNA"; gene "LOC115212774"; ID ""; gene_name "LOC115212774"; transcript_id "FLAMseq_ext~XM_036504186.1"; product "semaphorin-5A, transcript variant X1"; exon_number "12"; model_evidence "Supporting evidence includes similarity to: 12 Proteins, and 100% coverage of the annotated genomic feature by RNAseq alignments, including 16 samples with support for all annotated introns";
NC_043002.1	Gnomon~FLAMseq	exon	98636894	98637036	.	+	.	gene_id "LOC115212774"; db_xref "GeneID:115212774"; gbkey "mRNA"; gene "LOC115212774"; ID ""; gene_name "LOC115212774"; transcript_id "FLAMseq_ext~XM_036504186.1"; product "semaphorin-5A, transcript variant X1"; exon_number "13"; model_evidence "Supporting evidence includes similarity to: 12 Proteins, and 100% coverage of the annotated genomic feature by RNAseq alignments, including 16 samples with support for all annotated introns";
NC_043002.1	Gnomon~FLAMseq	exon	98639068	98639266	.	+	.	gene_id "LOC115212774"; db_xref "GeneID:115212774"; gbkey "mRNA"; gene "LOC115212774"; ID ""; gene_name "LOC115212774"; transcript_id "FLAMseq_ext~XM_036504186.1"; product "semaphorin-5A, transcript variant X1"; exon_number "14"; model_evidence "Supporting evidence includes similarity to: 12 Proteins, and 100% coverage of the annotated genomic feature by RNAseq alignments, including 16 samples with support for all annotated introns";
NC_043002.1	Gnomon~FLAMseq	exon	98641231	98641307	.	+	.	gene_id "LOC115212774"; db_xref "GeneID:115212774"; gbkey "mRNA"; gene "LOC115212774"; ID ""; gene_name "LOC115212774"; transcript_id "FLAMseq_ext~XM_036504186.1"; product "semaphorin-5A, transcript variant X1"; exon_number "15"; model_evidence "Supporting evidence includes similarity to: 12 Proteins, and 100% coverage of the annotated genomic feature by RNAseq alignments, including 16 samples with support for all annotated introns";
NC_043002.1	Gnomon~FLAMseq	exon	98644128	98644264	.	+	.	gene_id "LOC115212774"; db_xref "GeneID:115212774"; gbkey "mRNA"; gene "LOC115212774"; ID ""; gene_name "LOC115212774"; transcript_id "FLAMseq_ext~XM_036504186.1"; product "semaphorin-5A, transcript variant X1"; exon_number "16"; model_evidence "Supporting evidence includes similarity to: 12 Proteins, and 100% coverage of the annotated genomic feature by RNAseq alignments, including 16 samples with support for all annotated introns";
NC_043002.1	Gnomon~FLAMseq	exon	98648031	98648198	.	+	.	gene_id "LOC115212774"; db_xref "GeneID:115212774"; gbkey "mRNA"; gene "LOC115212774"; ID ""; gene_name "LOC115212774"; transcript_id "FLAMseq_ext~XM_036504186.1"; product "semaphorin-5A, transcript variant X1"; exon_number "17"; model_evidence "Supporting evidence includes similarity to: 12 Proteins, and 100% coverage of the annotated genomic feature by RNAseq alignments, including 16 samples with support for all annotated introns";
NC_043002.1	Gnomon~FLAMseq	exon	98661865	98662038	.	+	.	gene_id "LOC115212774"; db_xref "GeneID:115212774"; gbkey "mRNA"; gene "LOC115212774"; ID ""; gene_name "LOC115212774"; transcript_id "FLAMseq_ext~XM_036504186.1"; product "semaphorin-5A, transcript variant X1"; exon_number "18"; model_evidence "Supporting evidence includes similarity to: 12 Proteins, and 100% coverage of the annotated genomic feature by RNAseq alignments, including 16 samples with support for all annotated introns";
NC_043002.1	Gnomon~FLAMseq	exon	98664949	98665128	.	+	.	gene_id "LOC115212774"; db_xref "GeneID:115212774"; gbkey "mRNA"; gene "LOC115212774"; ID ""; gene_name "LOC115212774"; transcript_id "FLAMseq_ext~XM_036504186.1"; product "semaphorin-5A, transcript variant X1"; exon_number "19"; model_evidence "Supporting evidence includes similarity to: 12 Proteins, and 100% coverage of the annotated genomic feature by RNAseq alignments, including 16 samples with support for all annotated introns";
NC_043002.1	Gnomon~FLAMseq	exon	98665896	98666078	.	+	.	gene_id "LOC115212774"; db_xref "GeneID:115212774"; gbkey "mRNA"; gene "LOC115212774"; ID ""; gene_name "LOC115212774"; transcript_id "FLAMseq_ext~XM_036504186.1"; product "semaphorin-5A, transcript variant X1"; exon_number "20"; model_evidence "Supporting evidence includes similarity to: 12 Proteins, and 100% coverage of the annotated genomic feature by RNAseq alignments, including 16 samples with support for all annotated introns";
NC_043002.1	Gnomon~FLAMseq	exon	98716721	98716885	.	+	.	gene_id "LOC115212774"; db_xref "GeneID:115212774"; gbkey "mRNA"; gene "LOC115212774"; ID ""; gene_name "LOC115212774"; transcript_id "FLAMseq_ext~XM_036504186.1"; product "semaphorin-5A, transcript variant X1"; exon_number "21"; model_evidence "Supporting evidence includes similarity to: 12 Proteins, and 100% coverage of the annotated genomic feature by RNAseq alignments, including 16 samples with support for all annotated introns";
NC_043002.1	Gnomon~FLAMseq	exon	98725417	98725563	.	+	.	gene_id "LOC115212774"; db_xref "GeneID:115212774"; gbkey "mRNA"; gene "LOC115212774"; ID ""; gene_name "LOC115212774"; transcript_id "FLAMseq_ext~XM_036504186.1"; product "semaphorin-5A, transcript variant X1"; exon_number "22"; model_evidence "Supporting evidence includes similarity to: 12 Proteins, and 100% coverage of the annotated genomic feature by RNAseq alignments, including 16 samples with support for all annotated introns";
NC_043002.1	Gnomon~FLAMseq	exon	98727613	98729150	.	+	.	gene_id "LOC115212774"; db_xref "GeneID:115212774"; gbkey "mRNA"; gene "LOC115212774"; ID ""; gene_name "LOC115212774"; transcript_id "FLAMseq_ext~XM_036504186.1"; product "semaphorin-5A, transcript variant X1"; exon_number "23"; model_evidence "Supporting evidence includes similarity to: 12 Proteins, and 100% coverage of the annotated genomic feature by RNAseq alignments, including 16 samples with support for all annotated introns";
NC_043002.1	Gnomon~FLAMseq	exon	98727613	98731515	.	+	.	gene_id "LOC115212774"; db_xref "GeneID:115212774"; gbkey "mRNA"; gene "LOC115212774"; ID ""; gene_name "LOC115212774"; transcript_id "FLAMseq_ext~XM_036504186.1"; product "semaphorin-5A"; exon_number "23"; model_evidence "Supporting evidence includes similarity to: 12 Proteins, and 100% coverage of the annotated genomic feature by RNAseq alignments"; three_prime_ext "2365";
NC_043002.1	PBRI	transcript	98567779	98728272	.	+	.	gene_id "LOC115212774"; ID ""; gene_name "LOC115212774"; transcript_id "G24757.7"; uniq_trans_id "G24757.7";
NC_043002.1	PBRI	exon	98567779	98568286	.	+	.	gene_id "LOC115212774"; ID ""; gene_name "LOC115212774"; transcript_id "G24757.7"; exon_number "1"; uniq_trans_id "G24757.7";
NC_043002.1	PBRI	exon	98608274	98608370	.	+	.	gene_id "LOC115212774"; ID ""; gene_name "LOC115212774"; transcript_id "G24757.7"; exon_number "2"; uniq_trans_id "G24757.7";
NC_043002.1	PBRI	exon	98609854	98609962	.	+	.	gene_id "LOC115212774"; ID ""; gene_name "LOC115212774"; transcript_id "G24757.7"; exon_number "3"; uniq_trans_id "G24757.7";
NC_043002.1	PBRI	exon	98610284	98610382	.	+	.	gene_id "LOC115212774"; ID ""; gene_name "LOC115212774"; transcript_id "G24757.7"; exon_number "4"; uniq_trans_id "G24757.7";
NC_043002.1	PBRI	exon	98615479	98615692	.	+	.	gene_id "LOC115212774"; ID ""; gene_name "LOC115212774"; transcript_id "G24757.7"; exon_number "5"; uniq_trans_id "G24757.7";
NC_043002.1	PBRI	exon	98621012	98621100	.	+	.	gene_id "LOC115212774"; ID ""; gene_name "LOC115212774"; transcript_id "G24757.7"; exon_number "6"; uniq_trans_id "G24757.7";
NC_043002.1	PBRI	exon	98628833	98628865	.	+	.	gene_id "LOC115212774"; ID ""; gene_name "LOC115212774"; transcript_id "G24757.7"; exon_number "7"; uniq_trans_id "G24757.7";
NC_043002.1	PBRI	exon	98629858	98630027	.	+	.	gene_id "LOC115212774"; ID ""; gene_name "LOC115212774"; transcript_id "G24757.7"; exon_number "8"; uniq_trans_id "G24757.7";
NC_043002.1	PBRI	exon	98634187	98634322	.	+	.	gene_id "LOC115212774"; ID ""; gene_name "LOC115212774"; transcript_id "G24757.7"; exon_number "9"; uniq_trans_id "G24757.7";
NC_043002.1	PBRI	exon	98636894	98637036	.	+	.	gene_id "LOC115212774"; ID ""; gene_name "LOC115212774"; transcript_id "G24757.7"; exon_number "10"; uniq_trans_id "G24757.7";
NC_043002.1	PBRI	exon	98639068	98639266	.	+	.	gene_id "LOC115212774"; ID ""; gene_name "LOC115212774"; transcript_id "G24757.7"; exon_number "11"; uniq_trans_id "G24757.7";
NC_043002.1	PBRI	exon	98641231	98641307	.	+	.	gene_id "LOC115212774"; ID ""; gene_name "LOC115212774"; transcript_id "G24757.7"; exon_number "12"; uniq_trans_id "G24757.7";
NC_043002.1	PBRI	exon	98644128	98644264	.	+	.	gene_id "LOC115212774"; ID ""; gene_name "LOC115212774"; transcript_id "G24757.7"; exon_number "13"; uniq_trans_id "G24757.7";
NC_043002.1	PBRI	exon	98648031	98648198	.	+	.	gene_id "LOC115212774"; ID ""; gene_name "LOC115212774"; transcript_id "G24757.7"; exon_number "14"; uniq_trans_id "G24757.7";
NC_043002.1	PBRI	exon	98661865	98662038	.	+	.	gene_id "LOC115212774"; ID ""; gene_name "LOC115212774"; transcript_id "G24757.7"; exon_number "15"; uniq_trans_id "G24757.7";
NC_043002.1	PBRI	exon	98664949	98665128	.	+	.	gene_id "LOC115212774"; ID ""; gene_name "LOC115212774"; transcript_id "G24757.7"; exon_number "16"; uniq_trans_id "G24757.7";
NC_043002.1	PBRI	exon	98665896	98666078	.	+	.	gene_id "LOC115212774"; ID ""; gene_name "LOC115212774"; transcript_id "G24757.7"; exon_number "17"; uniq_trans_id "G24757.7";
NC_043002.1	PBRI	exon	98716721	98716885	.	+	.	gene_id "LOC115212774"; ID ""; gene_name "LOC115212774"; transcript_id "G24757.7"; exon_number "18"; uniq_trans_id "G24757.7";
NC_043002.1	PBRI	exon	98725417	98725563	.	+	.	gene_id "LOC115212774"; ID ""; gene_name "LOC115212774"; transcript_id "G24757.7"; exon_number "19"; uniq_trans_id "G24757.7";
NC_043002.1	PBRI	exon	98727613	98728272	.	+	.	gene_id "LOC115212774"; ID ""; gene_name "LOC115212774"; transcript_id "G24757.7"; exon_number "20"; uniq_trans_id "G24757.7";
NC_043002.1	Gnomon	transcript	98273663	98729150	.	+	.	gene_id "LOC115212774"; ID "XM_036504186.1"; gene_name "LOC115212774"; transcript_id "XM_036504186.1";
NC_043002.1	Gnomon	CDS	98568142	98568286	.	+	0	gene_id "LOC115212774"; db_xref "GeneID:115212774"; gbkey "CDS"; gene "LOC115212774"; ID ""; gene_name "LOC115212774"; transcript_id "XM_036504186.1"; product "semaphorin-5A"; protein_id "XP_036360079.1"; exon_number "4";
NC_043002.1	Gnomon	CDS	98608274	98608370	.	+	2	gene_id "LOC115212774"; db_xref "GeneID:115212774"; gbkey "CDS"; gene "LOC115212774"; ID ""; gene_name "LOC115212774"; transcript_id "XM_036504186.1"; product "semaphorin-5A"; protein_id "XP_036360079.1"; exon_number "5";
NC_043002.1	Gnomon	CDS	98609854	98609962	.	+	1	gene_id "LOC115212774"; db_xref "GeneID:115212774"; gbkey "CDS"; gene "LOC115212774"; ID ""; gene_name "LOC115212774"; transcript_id "XM_036504186.1"; product "semaphorin-5A"; protein_id "XP_036360079.1"; exon_number "6";
NC_043002.1	Gnomon	CDS	98610284	98610382	.	+	0	gene_id "LOC115212774"; db_xref "GeneID:115212774"; gbkey "CDS"; gene "LOC115212774"; ID ""; gene_name "LOC115212774"; transcript_id "XM_036504186.1"; product "semaphorin-5A"; protein_id "XP_036360079.1"; exon_number "7";
NC_043002.1	Gnomon	CDS	98615479	98615692	.	+	0	gene_id "LOC115212774"; db_xref "GeneID:115212774"; gbkey "CDS"; gene "LOC115212774"; ID ""; gene_name "LOC115212774"; transcript_id "XM_036504186.1"; product "semaphorin-5A"; protein_id "XP_036360079.1"; exon_number "8";
NC_043002.1	Gnomon	CDS	98621012	98621100	.	+	2	gene_id "LOC115212774"; db_xref "GeneID:115212774"; gbkey "CDS"; gene "LOC115212774"; ID ""; gene_name "LOC115212774"; transcript_id "XM_036504186.1"; product "semaphorin-5A"; protein_id "XP_036360079.1"; exon_number "9";
NC_043002.1	Gnomon	CDS	98628833	98628865	.	+	0	gene_id "LOC115212774"; db_xref "GeneID:115212774"; gbkey "CDS"; gene "LOC115212774"; ID ""; gene_name "LOC115212774"; transcript_id "XM_036504186.1"; product "semaphorin-5A"; protein_id "XP_036360079.1"; exon_number "10";
NC_043002.1	Gnomon	CDS	98629858	98630027	.	+	0	gene_id "LOC115212774"; db_xref "GeneID:115212774"; gbkey "CDS"; gene "LOC115212774"; ID ""; gene_name "LOC115212774"; transcript_id "XM_036504186.1"; product "semaphorin-5A"; protein_id "XP_036360079.1"; exon_number "11";
NC_043002.1	Gnomon	CDS	98634187	98634322	.	+	1	gene_id "LOC115212774"; db_xref "GeneID:115212774"; gbkey "CDS"; gene "LOC115212774"; ID ""; gene_name "LOC115212774"; transcript_id "XM_036504186.1"; product "semaphorin-5A"; protein_id "XP_036360079.1"; exon_number "12";
NC_043002.1	Gnomon	CDS	98636894	98637036	.	+	0	gene_id "LOC115212774"; db_xref "GeneID:115212774"; gbkey "CDS"; gene "LOC115212774"; ID ""; gene_name "LOC115212774"; transcript_id "XM_036504186.1"; product "semaphorin-5A"; protein_id "XP_036360079.1"; exon_number "13";
NC_043002.1	Gnomon	CDS	98639068	98639266	.	+	1	gene_id "LOC115212774"; db_xref "GeneID:115212774"; gbkey "CDS"; gene "LOC115212774"; ID ""; gene_name "LOC115212774"; transcript_id "XM_036504186.1"; product "semaphorin-5A"; protein_id "XP_036360079.1"; exon_number "14";
NC_043002.1	Gnomon	CDS	98641231	98641307	.	+	0	gene_id "LOC115212774"; db_xref "GeneID:115212774"; gbkey "CDS"; gene "LOC115212774"; ID ""; gene_name "LOC115212774"; transcript_id "XM_036504186.1"; product "semaphorin-5A"; protein_id "XP_036360079.1"; exon_number "15";
NC_043002.1	Gnomon	CDS	98644128	98644264	.	+	1	gene_id "LOC115212774"; db_xref "GeneID:115212774"; gbkey "CDS"; gene "LOC115212774"; ID ""; gene_name "LOC115212774"; transcript_id "XM_036504186.1"; product "semaphorin-5A"; protein_id "XP_036360079.1"; exon_number "16";
NC_043002.1	Gnomon	CDS	98648031	98648198	.	+	2	gene_id "LOC115212774"; db_xref "GeneID:115212774"; gbkey "CDS"; gene "LOC115212774"; ID ""; gene_name "LOC115212774"; transcript_id "XM_036504186.1"; product "semaphorin-5A"; protein_id "XP_036360079.1"; exon_number "17";
NC_043002.1	Gnomon	CDS	98661865	98662038	.	+	2	gene_id "LOC115212774"; db_xref "GeneID:115212774"; gbkey "CDS"; gene "LOC115212774"; ID ""; gene_name "LOC115212774"; transcript_id "XM_036504186.1"; product "semaphorin-5A"; protein_id "XP_036360079.1"; exon_number "18";
NC_043002.1	Gnomon	CDS	98664949	98665128	.	+	2	gene_id "LOC115212774"; db_xref "GeneID:115212774"; gbkey "CDS"; gene "LOC115212774"; ID ""; gene_name "LOC115212774"; transcript_id "XM_036504186.1"; product "semaphorin-5A"; protein_id "XP_036360079.1"; exon_number "19";
NC_043002.1	Gnomon	CDS	98665896	98666078	.	+	2	gene_id "LOC115212774"; db_xref "GeneID:115212774"; gbkey "CDS"; gene "LOC115212774"; ID ""; gene_name "LOC115212774"; transcript_id "XM_036504186.1"; product "semaphorin-5A"; protein_id "XP_036360079.1"; exon_number "20";
NC_043002.1	Gnomon	CDS	98716721	98716885	.	+	2	gene_id "LOC115212774"; db_xref "GeneID:115212774"; gbkey "CDS"; gene "LOC115212774"; ID ""; gene_name "LOC115212774"; transcript_id "XM_036504186.1"; product "semaphorin-5A"; protein_id "XP_036360079.1"; exon_number "21";
NC_043002.1	Gnomon	CDS	98725417	98725563	.	+	2	gene_id "LOC115212774"; db_xref "GeneID:115212774"; gbkey "CDS"; gene "LOC115212774"; ID ""; gene_name "LOC115212774"; transcript_id "XM_036504186.1"; product "semaphorin-5A"; protein_id "XP_036360079.1"; exon_number "22";
NC_043002.1	Gnomon	CDS	98727613	98728007	.	+	2	gene_id "LOC115212774"; db_xref "GeneID:115212774"; gbkey "CDS"; gene "LOC115212774"; ID ""; gene_name "LOC115212774"; transcript_id "XM_036504186.1"; product "semaphorin-5A"; protein_id "XP_036360079.1"; exon_number "23";
NC_043002.1	Gnomon	exon	98273663	98274196	.	+	.	gene_id "LOC115212774"; db_xref "GeneID:115212774"; gbkey "mRNA"; gene "LOC115212774"; ID ""; gene_name "LOC115212774"; transcript_id "XM_036504186.1"; product "semaphorin-5A, transcript variant X1"; exon_number "1"; model_evidence "Supporting evidence includes similarity to: 12 Proteins, and 100% coverage of the annotated genomic feature by RNAseq alignments, including 16 samples with support for all annotated introns";
NC_043002.1	Gnomon	exon	98360744	98360805	.	+	.	gene_id "LOC115212774"; db_xref "GeneID:115212774"; gbkey "mRNA"; gene "LOC115212774"; ID ""; gene_name "LOC115212774"; transcript_id "XM_036504186.1"; product "semaphorin-5A, transcript variant X1"; exon_number "2"; model_evidence "Supporting evidence includes similarity to: 12 Proteins, and 100% coverage of the annotated genomic feature by RNAseq alignments, including 16 samples with support for all annotated introns";
NC_043002.1	Gnomon	exon	98494622	98494674	.	+	.	gene_id "LOC115212774"; db_xref "GeneID:115212774"; gbkey "mRNA"; gene "LOC115212774"; ID ""; gene_name "LOC115212774"; transcript_id "XM_036504186.1"; product "semaphorin-5A, transcript variant X1"; exon_number "3"; model_evidence "Supporting evidence includes similarity to: 12 Proteins, and 100% coverage of the annotated genomic feature by RNAseq alignments, including 16 samples with support for all annotated introns";
NC_043002.1	Gnomon	exon	98567391	98568286	.	+	.	gene_id "LOC115212774"; db_xref "GeneID:115212774"; gbkey "mRNA"; gene "LOC115212774"; ID ""; gene_name "LOC115212774"; transcript_id "XM_036504186.1"; product "semaphorin-5A, transcript variant X1"; exon_number "4"; model_evidence "Supporting evidence includes similarity to: 12 Proteins, and 100% coverage of the annotated genomic feature by RNAseq alignments, including 16 samples with support for all annotated introns";
NC_043002.1	Gnomon	exon	98608274	98608370	.	+	.	gene_id "LOC115212774"; db_xref "GeneID:115212774"; gbkey "mRNA"; gene "LOC115212774"; ID ""; gene_name "LOC115212774"; transcript_id "XM_036504186.1"; product "semaphorin-5A, transcript variant X1"; exon_number "5"; model_evidence "Supporting evidence includes similarity to: 12 Proteins, and 100% coverage of the annotated genomic feature by RNAseq alignments, including 16 samples with support for all annotated introns";
NC_043002.1	Gnomon	exon	98609854	98609962	.	+	.	gene_id "LOC115212774"; db_xref "GeneID:115212774"; gbkey "mRNA"; gene "LOC115212774"; ID ""; gene_name "LOC115212774"; transcript_id "XM_036504186.1"; product "semaphorin-5A, transcript variant X1"; exon_number "6"; model_evidence "Supporting evidence includes similarity to: 12 Proteins, and 100% coverage of the annotated genomic feature by RNAseq alignments, including 16 samples with support for all annotated introns";
NC_043002.1	Gnomon	exon	98610284	98610382	.	+	.	gene_id "LOC115212774"; db_xref "GeneID:115212774"; gbkey "mRNA"; gene "LOC115212774"; ID ""; gene_name "LOC115212774"; transcript_id "XM_036504186.1"; product "semaphorin-5A, transcript variant X1"; exon_number "7"; model_evidence "Supporting evidence includes similarity to: 12 Proteins, and 100% coverage of the annotated genomic feature by RNAseq alignments, including 16 samples with support for all annotated introns";
NC_043002.1	Gnomon	exon	98615479	98615692	.	+	.	gene_id "LOC115212774"; db_xref "GeneID:115212774"; gbkey "mRNA"; gene "LOC115212774"; ID ""; gene_name "LOC115212774"; transcript_id "XM_036504186.1"; product "semaphorin-5A, transcript variant X1"; exon_number "8"; model_evidence "Supporting evidence includes similarity to: 12 Proteins, and 100% coverage of the annotated genomic feature by RNAseq alignments, including 16 samples with support for all annotated introns";
NC_043002.1	Gnomon	exon	98621012	98621100	.	+	.	gene_id "LOC115212774"; db_xref "GeneID:115212774"; gbkey "mRNA"; gene "LOC115212774"; ID ""; gene_name "LOC115212774"; transcript_id "XM_036504186.1"; product "semaphorin-5A, transcript variant X1"; exon_number "9"; model_evidence "Supporting evidence includes similarity to: 12 Proteins, and 100% coverage of the annotated genomic feature by RNAseq alignments, including 16 samples with support for all annotated introns";
NC_043002.1	Gnomon	exon	98628833	98628865	.	+	.	gene_id "LOC115212774"; db_xref "GeneID:115212774"; gbkey "mRNA"; gene "LOC115212774"; ID ""; gene_name "LOC115212774"; transcript_id "XM_036504186.1"; product "semaphorin-5A, transcript variant X1"; exon_number "10"; model_evidence "Supporting evidence includes similarity to: 12 Proteins, and 100% coverage of the annotated genomic feature by RNAseq alignments, including 16 samples with support for all annotated introns";
NC_043002.1	Gnomon	exon	98629858	98630027	.	+	.	gene_id "LOC115212774"; db_xref "GeneID:115212774"; gbkey "mRNA"; gene "LOC115212774"; ID ""; gene_name "LOC115212774"; transcript_id "XM_036504186.1"; product "semaphorin-5A, transcript variant X1"; exon_number "11"; model_evidence "Supporting evidence includes similarity to: 12 Proteins, and 100% coverage of the annotated genomic feature by RNAseq alignments, including 16 samples with support for all annotated introns";
NC_043002.1	Gnomon	exon	98634187	98634322	.	+	.	gene_id "LOC115212774"; db_xref "GeneID:115212774"; gbkey "mRNA"; gene "LOC115212774"; ID ""; gene_name "LOC115212774"; transcript_id "XM_036504186.1"; product "semaphorin-5A, transcript variant X1"; exon_number "12"; model_evidence "Supporting evidence includes similarity to: 12 Proteins, and 100% coverage of the annotated genomic feature by RNAseq alignments, including 16 samples with support for all annotated introns";
NC_043002.1	Gnomon	exon	98636894	98637036	.	+	.	gene_id "LOC115212774"; db_xref "GeneID:115212774"; gbkey "mRNA"; gene "LOC115212774"; ID ""; gene_name "LOC115212774"; transcript_id "XM_036504186.1"; product "semaphorin-5A, transcript variant X1"; exon_number "13"; model_evidence "Supporting evidence includes similarity to: 12 Proteins, and 100% coverage of the annotated genomic feature by RNAseq alignments, including 16 samples with support for all annotated introns";
NC_043002.1	Gnomon	exon	98639068	98639266	.	+	.	gene_id "LOC115212774"; db_xref "GeneID:115212774"; gbkey "mRNA"; gene "LOC115212774"; ID ""; gene_name "LOC115212774"; transcript_id "XM_036504186.1"; product "semaphorin-5A, transcript variant X1"; exon_number "14"; model_evidence "Supporting evidence includes similarity to: 12 Proteins, and 100% coverage of the annotated genomic feature by RNAseq alignments, including 16 samples with support for all annotated introns";
NC_043002.1	Gnomon	exon	98641231	98641307	.	+	.	gene_id "LOC115212774"; db_xref "GeneID:115212774"; gbkey "mRNA"; gene "LOC115212774"; ID ""; gene_name "LOC115212774"; transcript_id "XM_036504186.1"; product "semaphorin-5A, transcript variant X1"; exon_number "15"; model_evidence "Supporting evidence includes similarity to: 12 Proteins, and 100% coverage of the annotated genomic feature by RNAseq alignments, including 16 samples with support for all annotated introns";
NC_043002.1	Gnomon	exon	98644128	98644264	.	+	.	gene_id "LOC115212774"; db_xref "GeneID:115212774"; gbkey "mRNA"; gene "LOC115212774"; ID ""; gene_name "LOC115212774"; transcript_id "XM_036504186.1"; product "semaphorin-5A, transcript variant X1"; exon_number "16"; model_evidence "Supporting evidence includes similarity to: 12 Proteins, and 100% coverage of the annotated genomic feature by RNAseq alignments, including 16 samples with support for all annotated introns";
NC_043002.1	Gnomon	exon	98648031	98648198	.	+	.	gene_id "LOC115212774"; db_xref "GeneID:115212774"; gbkey "mRNA"; gene "LOC115212774"; ID ""; gene_name "LOC115212774"; transcript_id "XM_036504186.1"; product "semaphorin-5A, transcript variant X1"; exon_number "17"; model_evidence "Supporting evidence includes similarity to: 12 Proteins, and 100% coverage of the annotated genomic feature by RNAseq alignments, including 16 samples with support for all annotated introns";
NC_043002.1	Gnomon	exon	98661865	98662038	.	+	.	gene_id "LOC115212774"; db_xref "GeneID:115212774"; gbkey "mRNA"; gene "LOC115212774"; ID ""; gene_name "LOC115212774"; transcript_id "XM_036504186.1"; product "semaphorin-5A, transcript variant X1"; exon_number "18"; model_evidence "Supporting evidence includes similarity to: 12 Proteins, and 100% coverage of the annotated genomic feature by RNAseq alignments, including 16 samples with support for all annotated introns";
NC_043002.1	Gnomon	exon	98664949	98665128	.	+	.	gene_id "LOC115212774"; db_xref "GeneID:115212774"; gbkey "mRNA"; gene "LOC115212774"; ID ""; gene_name "LOC115212774"; transcript_id "XM_036504186.1"; product "semaphorin-5A, transcript variant X1"; exon_number "19"; model_evidence "Supporting evidence includes similarity to: 12 Proteins, and 100% coverage of the annotated genomic feature by RNAseq alignments, including 16 samples with support for all annotated introns";
NC_043002.1	Gnomon	exon	98665896	98666078	.	+	.	gene_id "LOC115212774"; db_xref "GeneID:115212774"; gbkey "mRNA"; gene "LOC115212774"; ID ""; gene_name "LOC115212774"; transcript_id "XM_036504186.1"; product "semaphorin-5A, transcript variant X1"; exon_number "20"; model_evidence "Supporting evidence includes similarity to: 12 Proteins, and 100% coverage of the annotated genomic feature by RNAseq alignments, including 16 samples with support for all annotated introns";
NC_043002.1	Gnomon	exon	98716721	98716885	.	+	.	gene_id "LOC115212774"; db_xref "GeneID:115212774"; gbkey "mRNA"; gene "LOC115212774"; ID ""; gene_name "LOC115212774"; transcript_id "XM_036504186.1"; product "semaphorin-5A, transcript variant X1"; exon_number "21"; model_evidence "Supporting evidence includes similarity to: 12 Proteins, and 100% coverage of the annotated genomic feature by RNAseq alignments, including 16 samples with support for all annotated introns";
NC_043002.1	Gnomon	exon	98725417	98725563	.	+	.	gene_id "LOC115212774"; db_xref "GeneID:115212774"; gbkey "mRNA"; gene "LOC115212774"; ID ""; gene_name "LOC115212774"; transcript_id "XM_036504186.1"; product "semaphorin-5A, transcript variant X1"; exon_number "22"; model_evidence "Supporting evidence includes similarity to: 12 Proteins, and 100% coverage of the annotated genomic feature by RNAseq alignments, including 16 samples with support for all annotated introns";
NC_043002.1	Gnomon	exon	98727613	98729150	.	+	.	gene_id "LOC115212774"; db_xref "GeneID:115212774"; gbkey "mRNA"; gene "LOC115212774"; ID ""; gene_name "LOC115212774"; transcript_id "XM_036504186.1"; product "semaphorin-5A, transcript variant X1"; exon_number "23"; model_evidence "Supporting evidence includes similarity to: 12 Proteins, and 100% coverage of the annotated genomic feature by RNAseq alignments, including 16 samples with support for all annotated introns";
NC_043002.1	Gnomon	start_codon	98568142	98568144	.	+	0	gene_id "LOC115212774"; db_xref "GeneID:115212774"; gbkey "CDS"; gene "LOC115212774"; ID ""; gene_name "LOC115212774"; transcript_id "XM_036504186.1"; product "semaphorin-5A"; protein_id "XP_036360079.1"; exon_number "4";
NC_043002.1	Gnomon	stop_codon	98728008	98728010	.	+	0	gene_id "LOC115212774"; db_xref "GeneID:115212774"; gbkey "CDS"; gene "LOC115212774"; ID ""; gene_name "LOC115212774"; transcript_id "XM_036504186.1"; product "semaphorin-5A"; protein_id "XP_036360079.1"; exon_number "23";
NC_043002.1	Gnomon	transcript	98273749	98669752	.	+	.	gene_id "LOC115212774"; ID "XR_004999783.1"; gene_name "LOC115212774"; transcript_id "XR_004999783.1";
NC_043002.1	Gnomon	exon	98273749	98274196	.	+	.	gene_id "LOC115212774"; db_xref "GeneID:115212774"; gbkey "misc_RNA"; gene "LOC115212774"; ID ""; gene_name "LOC115212774"; transcript_id "XR_004999783.1"; product "semaphorin-5A, transcript variant X2"; exon_number "1"; model_evidence "Supporting evidence includes similarity to: 12 Proteins, and 100% coverage of the annotated genomic feature by RNAseq alignments, including 34 samples with support for all annotated introns";
NC_043002.1	Gnomon	exon	98360744	98360805	.	+	.	gene_id "LOC115212774"; db_xref "GeneID:115212774"; gbkey "misc_RNA"; gene "LOC115212774"; ID ""; gene_name "LOC115212774"; transcript_id "XR_004999783.1"; product "semaphorin-5A, transcript variant X2"; exon_number "2"; model_evidence "Supporting evidence includes similarity to: 12 Proteins, and 100% coverage of the annotated genomic feature by RNAseq alignments, including 34 samples with support for all annotated introns";
NC_043002.1	Gnomon	exon	98494622	98494674	.	+	.	gene_id "LOC115212774"; db_xref "GeneID:115212774"; gbkey "misc_RNA"; gene "LOC115212774"; ID ""; gene_name "LOC115212774"; transcript_id "XR_004999783.1"; product "semaphorin-5A, transcript variant X2"; exon_number "3"; model_evidence "Supporting evidence includes similarity to: 12 Proteins, and 100% coverage of the annotated genomic feature by RNAseq alignments, including 34 samples with support for all annotated introns";
NC_043002.1	Gnomon	exon	98567391	98568286	.	+	.	gene_id "LOC115212774"; db_xref "GeneID:115212774"; gbkey "misc_RNA"; gene "LOC115212774"; ID ""; gene_name "LOC115212774"; transcript_id "XR_004999783.1"; product "semaphorin-5A, transcript variant X2"; exon_number "4"; model_evidence "Supporting evidence includes similarity to: 12 Proteins, and 100% coverage of the annotated genomic feature by RNAseq alignments, including 34 samples with support for all annotated introns";
NC_043002.1	Gnomon	exon	98608274	98608370	.	+	.	gene_id "LOC115212774"; db_xref "GeneID:115212774"; gbkey "misc_RNA"; gene "LOC115212774"; ID ""; gene_name "LOC115212774"; transcript_id "XR_004999783.1"; product "semaphorin-5A, transcript variant X2"; exon_number "5"; model_evidence "Supporting evidence includes similarity to: 12 Proteins, and 100% coverage of the annotated genomic feature by RNAseq alignments, including 34 samples with support for all annotated introns";
NC_043002.1	Gnomon	exon	98609854	98609962	.	+	.	gene_id "LOC115212774"; db_xref "GeneID:115212774"; gbkey "misc_RNA"; gene "LOC115212774"; ID ""; gene_name "LOC115212774"; transcript_id "XR_004999783.1"; product "semaphorin-5A, transcript variant X2"; exon_number "6"; model_evidence "Supporting evidence includes similarity to: 12 Proteins, and 100% coverage of the annotated genomic feature by RNAseq alignments, including 34 samples with support for all annotated introns";
NC_043002.1	Gnomon	exon	98610284	98610382	.	+	.	gene_id "LOC115212774"; db_xref "GeneID:115212774"; gbkey "misc_RNA"; gene "LOC115212774"; ID ""; gene_name "LOC115212774"; transcript_id "XR_004999783.1"; product "semaphorin-5A, transcript variant X2"; exon_number "7"; model_evidence "Supporting evidence includes similarity to: 12 Proteins, and 100% coverage of the annotated genomic feature by RNAseq alignments, including 34 samples with support for all annotated introns";
NC_043002.1	Gnomon	exon	98615479	98615692	.	+	.	gene_id "LOC115212774"; db_xref "GeneID:115212774"; gbkey "misc_RNA"; gene "LOC115212774"; ID ""; gene_name "LOC115212774"; transcript_id "XR_004999783.1"; product "semaphorin-5A, transcript variant X2"; exon_number "8"; model_evidence "Supporting evidence includes similarity to: 12 Proteins, and 100% coverage of the annotated genomic feature by RNAseq alignments, including 34 samples with support for all annotated introns";
NC_043002.1	Gnomon	exon	98621012	98621100	.	+	.	gene_id "LOC115212774"; db_xref "GeneID:115212774"; gbkey "misc_RNA"; gene "LOC115212774"; ID ""; gene_name "LOC115212774"; transcript_id "XR_004999783.1"; product "semaphorin-5A, transcript variant X2"; exon_number "9"; model_evidence "Supporting evidence includes similarity to: 12 Proteins, and 100% coverage of the annotated genomic feature by RNAseq alignments, including 34 samples with support for all annotated introns";
NC_043002.1	Gnomon	exon	98628833	98628865	.	+	.	gene_id "LOC115212774"; db_xref "GeneID:115212774"; gbkey "misc_RNA"; gene "LOC115212774"; ID ""; gene_name "LOC115212774"; transcript_id "XR_004999783.1"; product "semaphorin-5A, transcript variant X2"; exon_number "10"; model_evidence "Supporting evidence includes similarity to: 12 Proteins, and 100% coverage of the annotated genomic feature by RNAseq alignments, including 34 samples with support for all annotated introns";
NC_043002.1	Gnomon	exon	98629858	98630027	.	+	.	gene_id "LOC115212774"; db_xref "GeneID:115212774"; gbkey "misc_RNA"; gene "LOC115212774"; ID ""; gene_name "LOC115212774"; transcript_id "XR_004999783.1"; product "semaphorin-5A, transcript variant X2"; exon_number "11"; model_evidence "Supporting evidence includes similarity to: 12 Proteins, and 100% coverage of the annotated genomic feature by RNAseq alignments, including 34 samples with support for all annotated introns";
NC_043002.1	Gnomon	exon	98634187	98634322	.	+	.	gene_id "LOC115212774"; db_xref "GeneID:115212774"; gbkey "misc_RNA"; gene "LOC115212774"; ID ""; gene_name "LOC115212774"; transcript_id "XR_004999783.1"; product "semaphorin-5A, transcript variant X2"; exon_number "12"; model_evidence "Supporting evidence includes similarity to: 12 Proteins, and 100% coverage of the annotated genomic feature by RNAseq alignments, including 34 samples with support for all annotated introns";
NC_043002.1	Gnomon	exon	98636894	98637036	.	+	.	gene_id "LOC115212774"; db_xref "GeneID:115212774"; gbkey "misc_RNA"; gene "LOC115212774"; ID ""; gene_name "LOC115212774"; transcript_id "XR_004999783.1"; product "semaphorin-5A, transcript variant X2"; exon_number "13"; model_evidence "Supporting evidence includes similarity to: 12 Proteins, and 100% coverage of the annotated genomic feature by RNAseq alignments, including 34 samples with support for all annotated introns";
NC_043002.1	Gnomon	exon	98639068	98639266	.	+	.	gene_id "LOC115212774"; db_xref "GeneID:115212774"; gbkey "misc_RNA"; gene "LOC115212774"; ID ""; gene_name "LOC115212774"; transcript_id "XR_004999783.1"; product "semaphorin-5A, transcript variant X2"; exon_number "14"; model_evidence "Supporting evidence includes similarity to: 12 Proteins, and 100% coverage of the annotated genomic feature by RNAseq alignments, including 34 samples with support for all annotated introns";
NC_043002.1	Gnomon	exon	98641231	98641307	.	+	.	gene_id "LOC115212774"; db_xref "GeneID:115212774"; gbkey "misc_RNA"; gene "LOC115212774"; ID ""; gene_name "LOC115212774"; transcript_id "XR_004999783.1"; product "semaphorin-5A, transcript variant X2"; exon_number "15"; model_evidence "Supporting evidence includes similarity to: 12 Proteins, and 100% coverage of the annotated genomic feature by RNAseq alignments, including 34 samples with support for all annotated introns";
NC_043002.1	Gnomon	exon	98644128	98644264	.	+	.	gene_id "LOC115212774"; db_xref "GeneID:115212774"; gbkey "misc_RNA"; gene "LOC115212774"; ID ""; gene_name "LOC115212774"; transcript_id "XR_004999783.1"; product "semaphorin-5A, transcript variant X2"; exon_number "16"; model_evidence "Supporting evidence includes similarity to: 12 Proteins, and 100% coverage of the annotated genomic feature by RNAseq alignments, including 34 samples with support for all annotated introns";
NC_043002.1	Gnomon	exon	98648031	98648198	.	+	.	gene_id "LOC115212774"; db_xref "GeneID:115212774"; gbkey "misc_RNA"; gene "LOC115212774"; ID ""; gene_name "LOC115212774"; transcript_id "XR_004999783.1"; product "semaphorin-5A, transcript variant X2"; exon_number "17"; model_evidence "Supporting evidence includes similarity to: 12 Proteins, and 100% coverage of the annotated genomic feature by RNAseq alignments, including 34 samples with support for all annotated introns";
NC_043002.1	Gnomon	exon	98661865	98662038	.	+	.	gene_id "LOC115212774"; db_xref "GeneID:115212774"; gbkey "misc_RNA"; gene "LOC115212774"; ID ""; gene_name "LOC115212774"; transcript_id "XR_004999783.1"; product "semaphorin-5A, transcript variant X2"; exon_number "18"; model_evidence "Supporting evidence includes similarity to: 12 Proteins, and 100% coverage of the annotated genomic feature by RNAseq alignments, including 34 samples with support for all annotated introns";
NC_043002.1	Gnomon	exon	98664949	98665128	.	+	.	gene_id "LOC115212774"; db_xref "GeneID:115212774"; gbkey "misc_RNA"; gene "LOC115212774"; ID ""; gene_name "LOC115212774"; transcript_id "XR_004999783.1"; product "semaphorin-5A, transcript variant X2"; exon_number "19"; model_evidence "Supporting evidence includes similarity to: 12 Proteins, and 100% coverage of the annotated genomic feature by RNAseq alignments, including 34 samples with support for all annotated introns";
NC_043002.1	Gnomon	exon	98665896	98667799	.	+	.	gene_id "LOC115212774"; db_xref "GeneID:115212774"; gbkey "misc_RNA"; gene "LOC115212774"; ID ""; gene_name "LOC115212774"; transcript_id "XR_004999783.1"; product "semaphorin-5A, transcript variant X2"; exon_number "20"; model_evidence "Supporting evidence includes similarity to: 12 Proteins, and 100% coverage of the annotated genomic feature by RNAseq alignments, including 34 samples with support for all annotated introns";
NC_043002.1	Gnomon	exon	98668024	98669752	.	+	.	gene_id "LOC115212774"; db_xref "GeneID:115212774"; gbkey "misc_RNA"; gene "LOC115212774"; ID ""; gene_name "LOC115212774"; transcript_id "XR_004999783.1"; product "semaphorin-5A, transcript variant X2"; exon_number "21"; model_evidence "Supporting evidence includes similarity to: 12 Proteins, and 100% coverage of the annotated genomic feature by RNAseq alignments, including 34 samples with support for all annotated introns";
NC_043002.1	Gnomon	gene	73744370	74002758	.	-	.	gene_id "LOC115212775"; db_xref "GeneID:115212775"; gbkey "Gene"; gene "LOC115212775"; gene_biotype "protein_coding"; ID ""; gene_name "LOC115212775";
NC_043002.1	Gnomon~FLAMseq	transcript	73744370	74002757	.	-	.	gene_id "LOC115212775"; ID "XM_029781455.2"; gene_name "LOC115212775"; transcript_id "FLAMseq_ext~XM_029781455.2"; three_prime_ext "9741";
NC_043002.1	Gnomon~FLAMseq	exon	73754111	73755678	.	-	.	gene_id "LOC115212775"; db_xref "GeneID:115212775"; gbkey "mRNA"; gene "LOC115212775"; ID ""; gene_name "LOC115212775"; transcript_id "FLAMseq_ext~XM_029781455.2"; product "amyloid-beta A4 precursor protein-binding family A member 2, transcript variant X16"; exon_number "21"; model_evidence "Supporting evidence includes similarity to: 6 Proteins, and 100% coverage of the annotated genomic feature by RNAseq alignments, including 7 samples with support for all annotated introns";
NC_043002.1	Gnomon~FLAMseq	exon	73757379	73757519	.	-	.	gene_id "LOC115212775"; db_xref "GeneID:115212775"; gbkey "mRNA"; gene "LOC115212775"; ID ""; gene_name "LOC115212775"; transcript_id "FLAMseq_ext~XM_029781455.2"; product "amyloid-beta A4 precursor protein-binding family A member 2, transcript variant X16"; exon_number "20"; model_evidence "Supporting evidence includes similarity to: 6 Proteins, and 100% coverage of the annotated genomic feature by RNAseq alignments, including 7 samples with support for all annotated introns";
NC_043002.1	Gnomon~FLAMseq	exon	73759053	73759172	.	-	.	gene_id "LOC115212775"; db_xref "GeneID:115212775"; gbkey "mRNA"; gene "LOC115212775"; ID ""; gene_name "LOC115212775"; transcript_id "FLAMseq_ext~XM_029781455.2"; product "amyloid-beta A4 precursor protein-binding family A member 2, transcript variant X16"; exon_number "19"; model_evidence "Supporting evidence includes similarity to: 6 Proteins, and 100% coverage of the annotated genomic feature by RNAseq alignments, including 7 samples with support for all annotated introns";
NC_043002.1	Gnomon~FLAMseq	exon	73759480	73759692	.	-	.	gene_id "LOC115212775"; db_xref "GeneID:115212775"; gbkey "mRNA"; gene "LOC115212775"; ID ""; gene_name "LOC115212775"; transcript_id "FLAMseq_ext~XM_029781455.2"; product "amyloid-beta A4 precursor protein-binding family A member 2, transcript variant X16"; exon_number "18"; model_evidence "Supporting evidence includes similarity to: 6 Proteins, and 100% coverage of the annotated genomic feature by RNAseq alignments, including 7 samples with support for all annotated introns";
NC_043002.1	Gnomon~FLAMseq	exon	73774210	73774392	.	-	.	gene_id "LOC115212775"; db_xref "GeneID:115212775"; gbkey "mRNA"; gene "LOC115212775"; ID ""; gene_name "LOC115212775"; transcript_id "FLAMseq_ext~XM_029781455.2"; product "amyloid-beta A4 precursor protein-binding family A member 2, transcript variant X16"; exon_number "17"; model_evidence "Supporting evidence includes similarity to: 6 Proteins, and 100% coverage of the annotated genomic feature by RNAseq alignments, including 7 samples with support for all annotated introns";
NC_043002.1	Gnomon~FLAMseq	exon	73820711	73820875	.	-	.	gene_id "LOC115212775"; db_xref "GeneID:115212775"; gbkey "mRNA"; gene "LOC115212775"; ID ""; gene_name "LOC115212775"; transcript_id "FLAMseq_ext~XM_029781455.2"; product "amyloid-beta A4 precursor protein-binding family A member 2, transcript variant X16"; exon_number "16"; model_evidence "Supporting evidence includes similarity to: 6 Proteins, and 100% coverage of the annotated genomic feature by RNAseq alignments, including 7 samples with support for all annotated introns";
NC_043002.1	Gnomon~FLAMseq	exon	73823631	73823717	.	-	.	gene_id "LOC115212775"; db_xref "GeneID:115212775"; gbkey "mRNA"; gene "LOC115212775"; ID ""; gene_name "LOC115212775"; transcript_id "FLAMseq_ext~XM_029781455.2"; product "amyloid-beta A4 precursor protein-binding family A member 2, transcript variant X16"; exon_number "15"; model_evidence "Supporting evidence includes similarity to: 6 Proteins, and 100% coverage of the annotated genomic feature by RNAseq alignments, including 7 samples with support for all annotated introns";
NC_043002.1	Gnomon~FLAMseq	exon	73839998	73840033	.	-	.	gene_id "LOC115212775"; db_xref "GeneID:115212775"; gbkey "mRNA"; gene "LOC115212775"; ID ""; gene_name "LOC115212775"; transcript_id "FLAMseq_ext~XM_029781455.2"; product "amyloid-beta A4 precursor protein-binding family A member 2, transcript variant X16"; exon_number "14"; model_evidence "Supporting evidence includes similarity to: 6 Proteins, and 100% coverage of the annotated genomic feature by RNAseq alignments, including 7 samples with support for all annotated introns";
NC_043002.1	Gnomon~FLAMseq	exon	73848194	73848238	.	-	.	gene_id "LOC115212775"; db_xref "GeneID:115212775"; gbkey "mRNA"; gene "LOC115212775"; ID ""; gene_name "LOC115212775"; transcript_id "FLAMseq_ext~XM_029781455.2"; product "amyloid-beta A4 precursor protein-binding family A member 2, transcript variant X16"; exon_number "13"; model_evidence "Supporting evidence includes similarity to: 6 Proteins, and 100% coverage of the annotated genomic feature by RNAseq alignments, including 7 samples with support for all annotated introns";
NC_043002.1	Gnomon~FLAMseq	exon	73856538	73856543	.	-	.	gene_id "LOC115212775"; db_xref "GeneID:115212775"; gbkey "mRNA"; gene "LOC115212775"; ID ""; gene_name "LOC115212775"; transcript_id "FLAMseq_ext~XM_029781455.2"; product "amyloid-beta A4 precursor protein-binding family A member 2, transcript variant X16"; exon_number "12"; model_evidence "Supporting evidence includes similarity to: 6 Proteins, and 100% coverage of the annotated genomic feature by RNAseq alignments, including 7 samples with support for all annotated introns";
NC_043002.1	Gnomon~FLAMseq	exon	73864035	73864186	.	-	.	gene_id "LOC115212775"; db_xref "GeneID:115212775"; gbkey "mRNA"; gene "LOC115212775"; ID ""; gene_name "LOC115212775"; transcript_id "FLAMseq_ext~XM_029781455.2"; product "amyloid-beta A4 precursor protein-binding family A member 2, transcript variant X16"; exon_number "11"; model_evidence "Supporting evidence includes similarity to: 6 Proteins, and 100% coverage of the annotated genomic feature by RNAseq alignments, including 7 samples with support for all annotated introns";
NC_043002.1	Gnomon~FLAMseq	exon	73874359	73874389	.	-	.	gene_id "LOC115212775"; db_xref "GeneID:115212775"; gbkey "mRNA"; gene "LOC115212775"; ID ""; gene_name "LOC115212775"; transcript_id "FLAMseq_ext~XM_029781455.2"; product "amyloid-beta A4 precursor protein-binding family A member 2, transcript variant X16"; exon_number "10"; model_evidence "Supporting evidence includes similarity to: 6 Proteins, and 100% coverage of the annotated genomic feature by RNAseq alignments, including 7 samples with support for all annotated introns";
NC_043002.1	Gnomon~FLAMseq	exon	73880590	73880607	.	-	.	gene_id "LOC115212775"; db_xref "GeneID:115212775"; gbkey "mRNA"; gene "LOC115212775"; ID ""; gene_name "LOC115212775"; transcript_id "FLAMseq_ext~XM_029781455.2"; product "amyloid-beta A4 precursor protein-binding family A member 2, transcript variant X16"; exon_number "9"; model_evidence "Supporting evidence includes similarity to: 6 Proteins, and 100% coverage of the annotated genomic feature by RNAseq alignments, including 7 samples with support for all annotated introns";
NC_043002.1	Gnomon~FLAMseq	exon	73880996	73881105	.	-	.	gene_id "LOC115212775"; db_xref "GeneID:115212775"; gbkey "mRNA"; gene "LOC115212775"; ID ""; gene_name "LOC115212775"; transcript_id "FLAMseq_ext~XM_029781455.2"; product "amyloid-beta A4 precursor protein-binding family A member 2, transcript variant X16"; exon_number "8"; model_evidence "Supporting evidence includes similarity to: 6 Proteins, and 100% coverage of the annotated genomic feature by RNAseq alignments, including 7 samples with support for all annotated introns";
NC_043002.1	Gnomon~FLAMseq	exon	73887153	73887227	.	-	.	gene_id "LOC115212775"; db_xref "GeneID:115212775"; gbkey "mRNA"; gene "LOC115212775"; ID ""; gene_name "LOC115212775"; transcript_id "FLAMseq_ext~XM_029781455.2"; product "amyloid-beta A4 precursor protein-binding family A member 2, transcript variant X16"; exon_number "7"; model_evidence "Supporting evidence includes similarity to: 6 Proteins, and 100% coverage of the annotated genomic feature by RNAseq alignments, including 7 samples with support for all annotated introns";
NC_043002.1	Gnomon~FLAMseq	exon	73898289	73898372	.	-	.	gene_id "LOC115212775"; db_xref "GeneID:115212775"; gbkey "mRNA"; gene "LOC115212775"; ID ""; gene_name "LOC115212775"; transcript_id "FLAMseq_ext~XM_029781455.2"; product "amyloid-beta A4 precursor protein-binding family A member 2, transcript variant X16"; exon_number "6"; model_evidence "Supporting evidence includes similarity to: 6 Proteins, and 100% coverage of the annotated genomic feature by RNAseq alignments, including 7 samples with support for all annotated introns";
NC_043002.1	Gnomon~FLAMseq	exon	73904277	73904399	.	-	.	gene_id "LOC115212775"; db_xref "GeneID:115212775"; gbkey "mRNA"; gene "LOC115212775"; ID ""; gene_name "LOC115212775"; transcript_id "FLAMseq_ext~XM_029781455.2"; product "amyloid-beta A4 precursor protein-binding family A member 2, transcript variant X16"; exon_number "5"; model_evidence "Supporting evidence includes similarity to: 6 Proteins, and 100% coverage of the annotated genomic feature by RNAseq alignments, including 7 samples with support for all annotated introns";
NC_043002.1	Gnomon~FLAMseq	exon	73922343	73922446	.	-	.	gene_id "LOC115212775"; db_xref "GeneID:115212775"; gbkey "mRNA"; gene "LOC115212775"; ID ""; gene_name "LOC115212775"; transcript_id "FLAMseq_ext~XM_029781455.2"; product "amyloid-beta A4 precursor protein-binding family A member 2, transcript variant X16"; exon_number "4"; model_evidence "Supporting evidence includes similarity to: 6 Proteins, and 100% coverage of the annotated genomic feature by RNAseq alignments, including 7 samples with support for all annotated introns";
NC_043002.1	Gnomon~FLAMseq	exon	73942558	73942617	.	-	.	gene_id "LOC115212775"; db_xref "GeneID:115212775"; gbkey "mRNA"; gene "LOC115212775"; ID ""; gene_name "LOC115212775"; transcript_id "FLAMseq_ext~XM_029781455.2"; product "amyloid-beta A4 precursor protein-binding family A member 2, transcript variant X16"; exon_number "3"; model_evidence "Supporting evidence includes similarity to: 6 Proteins, and 100% coverage of the annotated genomic feature by RNAseq alignments, including 7 samples with support for all annotated introns";
NC_043002.1	Gnomon~FLAMseq	exon	73979776	73981589	.	-	.	gene_id "LOC115212775"; db_xref "GeneID:115212775"; gbkey "mRNA"; gene "LOC115212775"; ID ""; gene_name "LOC115212775"; transcript_id "FLAMseq_ext~XM_029781455.2"; product "amyloid-beta A4 precursor protein-binding family A member 2, transcript variant X16"; exon_number "2"; model_evidence "Supporting evidence includes similarity to: 6 Proteins, and 100% coverage of the annotated genomic feature by RNAseq alignments, including 7 samples with support for all annotated introns";
NC_043002.1	Gnomon~FLAMseq	exon	74002625	74002757	.	-	.	gene_id "LOC115212775"; db_xref "GeneID:115212775"; gbkey "mRNA"; gene "LOC115212775"; ID ""; gene_name "LOC115212775"; transcript_id "FLAMseq_ext~XM_029781455.2"; product "amyloid-beta A4 precursor protein-binding family A member 2, transcript variant X16"; exon_number "1"; model_evidence "Supporting evidence includes similarity to: 6 Proteins, and 100% coverage of the annotated genomic feature by RNAseq alignments, including 7 samples with support for all annotated introns";
NC_043002.1	Gnomon~FLAMseq	exon	73744370	73755678	.	-	.	gene_id "LOC115212775"; db_xref "GeneID:115212775"; gbkey "mRNA"; gene "LOC115212775"; ID ""; gene_name "LOC115212775"; transcript_id "FLAMseq_ext~XM_029781455.2"; product "amyloid-beta A4 precursor protein-binding family A member 2"; exon_number "21"; model_evidence "Supporting evidence includes similarity to: 6 Proteins, and 100% coverage of the annotated genomic feature by RNAseq alignments"; three_prime_ext "9741";
NC_043002.1	PBRI	transcript	73975422	74002695	.	-	.	gene_id "LOC115212775"; ID ""; gene_name "LOC115212775"; transcript_id "G23976.106"; uniq_trans_id "G23976.106";
NC_043002.1	PBRI	exon	73975422	73975624	.	-	.	gene_id "LOC115212775"; ID ""; gene_name "LOC115212775"; transcript_id "G23976.106"; exon_number "3"; uniq_trans_id "G23976.106";
NC_043002.1	PBRI	exon	73979776	73981589	.	-	.	gene_id "LOC115212775"; ID ""; gene_name "LOC115212775"; transcript_id "G23976.106"; exon_number "2"; uniq_trans_id "G23976.106";
NC_043002.1	PBRI	exon	74002625	74002695	.	-	.	gene_id "LOC115212775"; ID ""; gene_name "LOC115212775"; transcript_id "G23976.106"; exon_number "1"; uniq_trans_id "G23976.106";
NC_043002.1	PBRI	transcript	73979966	74002701	.	-	.	gene_id "LOC115212775"; ID ""; gene_name "LOC115212775"; transcript_id "G23976.111"; uniq_trans_id "G23976.111";
NC_043002.1	PBRI	exon	73979966	73981589	.	-	.	gene_id "LOC115212775"; ID ""; gene_name "LOC115212775"; transcript_id "G23976.111"; exon_number "2"; uniq_trans_id "G23976.111";
NC_043002.1	PBRI	exon	74002625	74002701	.	-	.	gene_id "LOC115212775"; ID ""; gene_name "LOC115212775"; transcript_id "G23976.111"; exon_number "1"; uniq_trans_id "G23976.111";
NC_043002.1	PBRI	transcript	73754959	73757499	.	-	.	gene_id "LOC115212775"; ID ""; gene_name "LOC115212775"; transcript_id "G23976.30"; uniq_trans_id "G23976.30";
NC_043002.1	PBRI	exon	73754959	73755678	.	-	.	gene_id "LOC115212775"; ID ""; gene_name "LOC115212775"; transcript_id "G23976.30"; exon_number "2"; uniq_trans_id "G23976.30";
NC_043002.1	PBRI	exon	73757379	73757499	.	-	.	gene_id "LOC115212775"; ID ""; gene_name "LOC115212775"; transcript_id "G23976.30"; exon_number "1"; uniq_trans_id "G23976.30";
NC_043002.1	PBRI	transcript	73896327	74002701	.	-	.	gene_id "LOC115212775"; ID ""; gene_name "LOC115212775"; transcript_id "G23976.65"; uniq_trans_id "G23976.65";
NC_043002.1	PBRI	exon	73896327	73898372	.	-	.	gene_id "LOC115212775"; ID ""; gene_name "LOC115212775"; transcript_id "G23976.65"; exon_number "6"; uniq_trans_id "G23976.65";
NC_043002.1	PBRI	exon	73904277	73904399	.	-	.	gene_id "LOC115212775"; ID ""; gene_name "LOC115212775"; transcript_id "G23976.65"; exon_number "5"; uniq_trans_id "G23976.65";
NC_043002.1	PBRI	exon	73922343	73922446	.	-	.	gene_id "LOC115212775"; ID ""; gene_name "LOC115212775"; transcript_id "G23976.65"; exon_number "4"; uniq_trans_id "G23976.65";
NC_043002.1	PBRI	exon	73942558	73942617	.	-	.	gene_id "LOC115212775"; ID ""; gene_name "LOC115212775"; transcript_id "G23976.65"; exon_number "3"; uniq_trans_id "G23976.65";
NC_043002.1	PBRI	exon	73979776	73981589	.	-	.	gene_id "LOC115212775"; ID ""; gene_name "LOC115212775"; transcript_id "G23976.65"; exon_number "2"; uniq_trans_id "G23976.65";
NC_043002.1	PBRI	exon	74002625	74002701	.	-	.	gene_id "LOC115212775"; ID ""; gene_name "LOC115212775"; transcript_id "G23976.65"; exon_number "1"; uniq_trans_id "G23976.65";
NC_043002.1	PBRI	transcript	73896327	74002711	.	-	.	gene_id "LOC115212775"; ID ""; gene_name "LOC115212775"; transcript_id "G23976.66"; uniq_trans_id "G23976.66";
NC_043002.1	PBRI	exon	73896327	73898372	.	-	.	gene_id "LOC115212775"; ID ""; gene_name "LOC115212775"; transcript_id "G23976.66"; exon_number "5"; uniq_trans_id "G23976.66";
NC_043002.1	PBRI	exon	73922343	73922446	.	-	.	gene_id "LOC115212775"; ID ""; gene_name "LOC115212775"; transcript_id "G23976.66"; exon_number "4"; uniq_trans_id "G23976.66";
NC_043002.1	PBRI	exon	73942558	73942617	.	-	.	gene_id "LOC115212775"; ID ""; gene_name "LOC115212775"; transcript_id "G23976.66"; exon_number "3"; uniq_trans_id "G23976.66";
NC_043002.1	PBRI	exon	73979776	73981589	.	-	.	gene_id "LOC115212775"; ID ""; gene_name "LOC115212775"; transcript_id "G23976.66"; exon_number "2"; uniq_trans_id "G23976.66";
NC_043002.1	PBRI	exon	74002625	74002711	.	-	.	gene_id "LOC115212775"; ID ""; gene_name "LOC115212775"; transcript_id "G23976.66"; exon_number "1"; uniq_trans_id "G23976.66";
NC_043002.1	PBRI	transcript	73896327	74002672	.	-	.	gene_id "LOC115212775"; ID ""; gene_name "LOC115212775"; transcript_id "G23976.67"; uniq_trans_id "G23976.67";
NC_043002.1	PBRI	exon	73896327	73898372	.	-	.	gene_id "LOC115212775"; ID ""; gene_name "LOC115212775"; transcript_id "G23976.67"; exon_number "4"; uniq_trans_id "G23976.67";
NC_043002.1	PBRI	exon	73922343	73922446	.	-	.	gene_id "LOC115212775"; ID ""; gene_name "LOC115212775"; transcript_id "G23976.67"; exon_number "3"; uniq_trans_id "G23976.67";
NC_043002.1	PBRI	exon	73979776	73981589	.	-	.	gene_id "LOC115212775"; ID ""; gene_name "LOC115212775"; transcript_id "G23976.67"; exon_number "2"; uniq_trans_id "G23976.67";
NC_043002.1	PBRI	exon	74002625	74002672	.	-	.	gene_id "LOC115212775"; ID ""; gene_name "LOC115212775"; transcript_id "G23976.67"; exon_number "1"; uniq_trans_id "G23976.67";
NC_043002.1	PBRI	transcript	73914682	74002701	.	-	.	gene_id "LOC115212775"; ID ""; gene_name "LOC115212775"; transcript_id "G23976.82"; uniq_trans_id "G23976.82";
NC_043002.1	PBRI	exon	73914682	73922079	.	-	.	gene_id "LOC115212775"; ID ""; gene_name "LOC115212775"; transcript_id "G23976.82"; exon_number "5"; uniq_trans_id "G23976.82";
NC_043002.1	PBRI	exon	73922343	73922446	.	-	.	gene_id "LOC115212775"; ID ""; gene_name "LOC115212775"; transcript_id "G23976.82"; exon_number "4"; uniq_trans_id "G23976.82";
NC_043002.1	PBRI	exon	73942558	73942617	.	-	.	gene_id "LOC115212775"; ID ""; gene_name "LOC115212775"; transcript_id "G23976.82"; exon_number "3"; uniq_trans_id "G23976.82";
NC_043002.1	PBRI	exon	73979776	73981589	.	-	.	gene_id "LOC115212775"; ID ""; gene_name "LOC115212775"; transcript_id "G23976.82"; exon_number "2"; uniq_trans_id "G23976.82";
NC_043002.1	PBRI	exon	74002625	74002701	.	-	.	gene_id "LOC115212775"; ID ""; gene_name "LOC115212775"; transcript_id "G23976.82"; exon_number "1"; uniq_trans_id "G23976.82";
NC_043002.1	PBRI	transcript	73920491	74002669	.	-	.	gene_id "LOC115212775"; ID ""; gene_name "LOC115212775"; transcript_id "G23976.84"; uniq_trans_id "G23976.84";
NC_043002.1	PBRI	exon	73920491	73922079	.	-	.	gene_id "LOC115212775"; ID ""; gene_name "LOC115212775"; transcript_id "G23976.84"; exon_number "5"; uniq_trans_id "G23976.84";
NC_043002.1	PBRI	exon	73922343	73922446	.	-	.	gene_id "LOC115212775"; ID ""; gene_name "LOC115212775"; transcript_id "G23976.84"; exon_number "4"; uniq_trans_id "G23976.84";
NC_043002.1	PBRI	exon	73942558	73942617	.	-	.	gene_id "LOC115212775"; ID ""; gene_name "LOC115212775"; transcript_id "G23976.84"; exon_number "3"; uniq_trans_id "G23976.84";
NC_043002.1	PBRI	exon	73979776	73981589	.	-	.	gene_id "LOC115212775"; ID ""; gene_name "LOC115212775"; transcript_id "G23976.84"; exon_number "2"; uniq_trans_id "G23976.84";
NC_043002.1	PBRI	exon	74002625	74002669	.	-	.	gene_id "LOC115212775"; ID ""; gene_name "LOC115212775"; transcript_id "G23976.84"; exon_number "1"; uniq_trans_id "G23976.84";
NC_043002.1	PBRI	transcript	73922343	74002695	.	-	.	gene_id "LOC115212775"; ID ""; gene_name "LOC115212775"; transcript_id "G23976.91"; uniq_trans_id "G23976.91";
NC_043002.1	PBRI	exon	73922343	73922446	.	-	.	gene_id "LOC115212775"; ID ""; gene_name "LOC115212775"; transcript_id "G23976.91"; exon_number "4"; uniq_trans_id "G23976.91";
NC_043002.1	PBRI	exon	73942558	73942617	.	-	.	gene_id "LOC115212775"; ID ""; gene_name "LOC115212775"; transcript_id "G23976.91"; exon_number "3"; uniq_trans_id "G23976.91";
NC_043002.1	PBRI	exon	73979776	73981589	.	-	.	gene_id "LOC115212775"; ID ""; gene_name "LOC115212775"; transcript_id "G23976.91"; exon_number "2"; uniq_trans_id "G23976.91";
NC_043002.1	PBRI	exon	74002625	74002695	.	-	.	gene_id "LOC115212775"; ID ""; gene_name "LOC115212775"; transcript_id "G23976.91"; exon_number "1"; uniq_trans_id "G23976.91";
NC_043002.1	PBRI	transcript	73922343	74002701	.	-	.	gene_id "LOC115212775"; ID ""; gene_name "LOC115212775"; transcript_id "G23976.92"; uniq_trans_id "G23976.92";
NC_043002.1	PBRI	exon	73922343	73922446	.	-	.	gene_id "LOC115212775"; ID ""; gene_name "LOC115212775"; transcript_id "G23976.92"; exon_number "3"; uniq_trans_id "G23976.92";
NC_043002.1	PBRI	exon	73979776	73981589	.	-	.	gene_id "LOC115212775"; ID ""; gene_name "LOC115212775"; transcript_id "G23976.92"; exon_number "2"; uniq_trans_id "G23976.92";
NC_043002.1	PBRI	exon	74002625	74002701	.	-	.	gene_id "LOC115212775"; ID ""; gene_name "LOC115212775"; transcript_id "G23976.92"; exon_number "1"; uniq_trans_id "G23976.92";
NC_043002.1	Gnomon	transcript	73754111	74002757	.	-	.	gene_id "LOC115212775"; ID "XM_029781455.2"; gene_name "LOC115212775"; transcript_id "XM_029781455.2";
NC_043002.1	Gnomon	CDS	73755610	73755678	.	-	0	gene_id "LOC115212775"; db_xref "GeneID:115212775"; gbkey "CDS"; gene "LOC115212775"; ID ""; gene_name "LOC115212775"; transcript_id "XM_029781455.2"; product "amyloid-beta A4 precursor protein-binding family A member 2 isoform X15"; protein_id "XP_029637315.1"; exon_number "21";
NC_043002.1	Gnomon	CDS	73757379	73757519	.	-	0	gene_id "LOC115212775"; db_xref "GeneID:115212775"; gbkey "CDS"; gene "LOC115212775"; ID ""; gene_name "LOC115212775"; transcript_id "XM_029781455.2"; product "amyloid-beta A4 precursor protein-binding family A member 2 isoform X15"; protein_id "XP_029637315.1"; exon_number "20";
NC_043002.1	Gnomon	CDS	73759053	73759172	.	-	0	gene_id "LOC115212775"; db_xref "GeneID:115212775"; gbkey "CDS"; gene "LOC115212775"; ID ""; gene_name "LOC115212775"; transcript_id "XM_029781455.2"; product "amyloid-beta A4 precursor protein-binding family A member 2 isoform X15"; protein_id "XP_029637315.1"; exon_number "19";
NC_043002.1	Gnomon	CDS	73759480	73759692	.	-	0	gene_id "LOC115212775"; db_xref "GeneID:115212775"; gbkey "CDS"; gene "LOC115212775"; ID ""; gene_name "LOC115212775"; transcript_id "XM_029781455.2"; product "amyloid-beta A4 precursor protein-binding family A member 2 isoform X15"; protein_id "XP_029637315.1"; exon_number "18";
NC_043002.1	Gnomon	CDS	73774210	73774392	.	-	0	gene_id "LOC115212775"; db_xref "GeneID:115212775"; gbkey "CDS"; gene "LOC115212775"; ID ""; gene_name "LOC115212775"; transcript_id "XM_029781455.2"; product "amyloid-beta A4 precursor protein-binding family A member 2 isoform X15"; protein_id "XP_029637315.1"; exon_number "17";
NC_043002.1	Gnomon	CDS	73820711	73820875	.	-	0	gene_id "LOC115212775"; db_xref "GeneID:115212775"; gbkey "CDS"; gene "LOC115212775"; ID ""; gene_name "LOC115212775"; transcript_id "XM_029781455.2"; product "amyloid-beta A4 precursor protein-binding family A member 2 isoform X15"; protein_id "XP_029637315.1"; exon_number "16";
NC_043002.1	Gnomon	CDS	73823631	73823717	.	-	0	gene_id "LOC115212775"; db_xref "GeneID:115212775"; gbkey "CDS"; gene "LOC115212775"; ID ""; gene_name "LOC115212775"; transcript_id "XM_029781455.2"; product "amyloid-beta A4 precursor protein-binding family A member 2 isoform X15"; protein_id "XP_029637315.1"; exon_number "15";
NC_043002.1	Gnomon	CDS	73839998	73840033	.	-	0	gene_id "LOC115212775"; db_xref "GeneID:115212775"; gbkey "CDS"; gene "LOC115212775"; ID ""; gene_name "LOC115212775"; transcript_id "XM_029781455.2"; product "amyloid-beta A4 precursor protein-binding family A member 2 isoform X15"; protein_id "XP_029637315.1"; exon_number "14";
NC_043002.1	Gnomon	CDS	73848194	73848238	.	-	0	gene_id "LOC115212775"; db_xref "GeneID:115212775"; gbkey "CDS"; gene "LOC115212775"; ID ""; gene_name "LOC115212775"; transcript_id "XM_029781455.2"; product "amyloid-beta A4 precursor protein-binding family A member 2 isoform X15"; protein_id "XP_029637315.1"; exon_number "13";
NC_043002.1	Gnomon	CDS	73856538	73856543	.	-	0	gene_id "LOC115212775"; db_xref "GeneID:115212775"; gbkey "CDS"; gene "LOC115212775"; ID ""; gene_name "LOC115212775"; transcript_id "XM_029781455.2"; product "amyloid-beta A4 precursor protein-binding family A member 2 isoform X15"; protein_id "XP_029637315.1"; exon_number "12";
NC_043002.1	Gnomon	CDS	73864035	73864186	.	-	2	gene_id "LOC115212775"; db_xref "GeneID:115212775"; gbkey "CDS"; gene "LOC115212775"; ID ""; gene_name "LOC115212775"; transcript_id "XM_029781455.2"; product "amyloid-beta A4 precursor protein-binding family A member 2 isoform X15"; protein_id "XP_029637315.1"; exon_number "11";
NC_043002.1	Gnomon	CDS	73874359	73874389	.	-	0	gene_id "LOC115212775"; db_xref "GeneID:115212775"; gbkey "CDS"; gene "LOC115212775"; ID ""; gene_name "LOC115212775"; transcript_id "XM_029781455.2"; product "amyloid-beta A4 precursor protein-binding family A member 2 isoform X15"; protein_id "XP_029637315.1"; exon_number "10";
NC_043002.1	Gnomon	CDS	73880590	73880607	.	-	0	gene_id "LOC115212775"; db_xref "GeneID:115212775"; gbkey "CDS"; gene "LOC115212775"; ID ""; gene_name "LOC115212775"; transcript_id "XM_029781455.2"; product "amyloid-beta A4 precursor protein-binding family A member 2 isoform X15"; protein_id "XP_029637315.1"; exon_number "9";
NC_043002.1	Gnomon	CDS	73880996	73881105	.	-	2	gene_id "LOC115212775"; db_xref "GeneID:115212775"; gbkey "CDS"; gene "LOC115212775"; ID ""; gene_name "LOC115212775"; transcript_id "XM_029781455.2"; product "amyloid-beta A4 precursor protein-binding family A member 2 isoform X15"; protein_id "XP_029637315.1"; exon_number "8";
NC_043002.1	Gnomon	CDS	73887153	73887227	.	-	2	gene_id "LOC115212775"; db_xref "GeneID:115212775"; gbkey "CDS"; gene "LOC115212775"; ID ""; gene_name "LOC115212775"; transcript_id "XM_029781455.2"; product "amyloid-beta A4 precursor protein-binding family A member 2 isoform X15"; protein_id "XP_029637315.1"; exon_number "7";
NC_043002.1	Gnomon	CDS	73898289	73898372	.	-	2	gene_id "LOC115212775"; db_xref "GeneID:115212775"; gbkey "CDS"; gene "LOC115212775"; ID ""; gene_name "LOC115212775"; transcript_id "XM_029781455.2"; product "amyloid-beta A4 precursor protein-binding family A member 2 isoform X15"; protein_id "XP_029637315.1"; exon_number "6";
NC_043002.1	Gnomon	CDS	73904277	73904399	.	-	2	gene_id "LOC115212775"; db_xref "GeneID:115212775"; gbkey "CDS"; gene "LOC115212775"; ID ""; gene_name "LOC115212775"; transcript_id "XM_029781455.2"; product "amyloid-beta A4 precursor protein-binding family A member 2 isoform X15"; protein_id "XP_029637315.1"; exon_number "5";
NC_043002.1	Gnomon	CDS	73922343	73922446	.	-	1	gene_id "LOC115212775"; db_xref "GeneID:115212775"; gbkey "CDS"; gene "LOC115212775"; ID ""; gene_name "LOC115212775"; transcript_id "XM_029781455.2"; product "amyloid-beta A4 precursor protein-binding family A member 2 isoform X15"; protein_id "XP_029637315.1"; exon_number "4";
NC_043002.1	Gnomon	CDS	73942558	73942617	.	-	1	gene_id "LOC115212775"; db_xref "GeneID:115212775"; gbkey "CDS"; gene "LOC115212775"; ID ""; gene_name "LOC115212775"; transcript_id "XM_029781455.2"; product "amyloid-beta A4 precursor protein-binding family A member 2 isoform X15"; protein_id "XP_029637315.1"; exon_number "3";
NC_043002.1	Gnomon	CDS	73979776	73981529	.	-	0	gene_id "LOC115212775"; db_xref "GeneID:115212775"; gbkey "CDS"; gene "LOC115212775"; ID ""; gene_name "LOC115212775"; transcript_id "XM_029781455.2"; product "amyloid-beta A4 precursor protein-binding family A member 2 isoform X15"; protein_id "XP_029637315.1"; exon_number "2";
NC_043002.1	Gnomon	exon	73754111	73755678	.	-	.	gene_id "LOC115212775"; db_xref "GeneID:115212775"; gbkey "mRNA"; gene "LOC115212775"; ID ""; gene_name "LOC115212775"; transcript_id "XM_029781455.2"; product "amyloid-beta A4 precursor protein-binding family A member 2, transcript variant X16"; exon_number "21"; model_evidence "Supporting evidence includes similarity to: 6 Proteins, and 100% coverage of the annotated genomic feature by RNAseq alignments, including 7 samples with support for all annotated introns";
NC_043002.1	Gnomon	exon	73757379	73757519	.	-	.	gene_id "LOC115212775"; db_xref "GeneID:115212775"; gbkey "mRNA"; gene "LOC115212775"; ID ""; gene_name "LOC115212775"; transcript_id "XM_029781455.2"; product "amyloid-beta A4 precursor protein-binding family A member 2, transcript variant X16"; exon_number "20"; model_evidence "Supporting evidence includes similarity to: 6 Proteins, and 100% coverage of the annotated genomic feature by RNAseq alignments, including 7 samples with support for all annotated introns";
NC_043002.1	Gnomon	exon	73759053	73759172	.	-	.	gene_id "LOC115212775"; db_xref "GeneID:115212775"; gbkey "mRNA"; gene "LOC115212775"; ID ""; gene_name "LOC115212775"; transcript_id "XM_029781455.2"; product "amyloid-beta A4 precursor protein-binding family A member 2, transcript variant X16"; exon_number "19"; model_evidence "Supporting evidence includes similarity to: 6 Proteins, and 100% coverage of the annotated genomic feature by RNAseq alignments, including 7 samples with support for all annotated introns";
NC_043002.1	Gnomon	exon	73759480	73759692	.	-	.	gene_id "LOC115212775"; db_xref "GeneID:115212775"; gbkey "mRNA"; gene "LOC115212775"; ID ""; gene_name "LOC115212775"; transcript_id "XM_029781455.2"; product "amyloid-beta A4 precursor protein-binding family A member 2, transcript variant X16"; exon_number "18"; model_evidence "Supporting evidence includes similarity to: 6 Proteins, and 100% coverage of the annotated genomic feature by RNAseq alignments, including 7 samples with support for all annotated introns";
NC_043002.1	Gnomon	exon	73774210	73774392	.	-	.	gene_id "LOC115212775"; db_xref "GeneID:115212775"; gbkey "mRNA"; gene "LOC115212775"; ID ""; gene_name "LOC115212775"; transcript_id "XM_029781455.2"; product "amyloid-beta A4 precursor protein-binding family A member 2, transcript variant X16"; exon_number "17"; model_evidence "Supporting evidence includes similarity to: 6 Proteins, and 100% coverage of the annotated genomic feature by RNAseq alignments, including 7 samples with support for all annotated introns";
NC_043002.1	Gnomon	exon	73820711	73820875	.	-	.	gene_id "LOC115212775"; db_xref "GeneID:115212775"; gbkey "mRNA"; gene "LOC115212775"; ID ""; gene_name "LOC115212775"; transcript_id "XM_029781455.2"; product "amyloid-beta A4 precursor protein-binding family A member 2, transcript variant X16"; exon_number "16"; model_evidence "Supporting evidence includes similarity to: 6 Proteins, and 100% coverage of the annotated genomic feature by RNAseq alignments, including 7 samples with support for all annotated introns";
NC_043002.1	Gnomon	exon	73823631	73823717	.	-	.	gene_id "LOC115212775"; db_xref "GeneID:115212775"; gbkey "mRNA"; gene "LOC115212775"; ID ""; gene_name "LOC115212775"; transcript_id "XM_029781455.2"; product "amyloid-beta A4 precursor protein-binding family A member 2, transcript variant X16"; exon_number "15"; model_evidence "Supporting evidence includes similarity to: 6 Proteins, and 100% coverage of the annotated genomic feature by RNAseq alignments, including 7 samples with support for all annotated introns";
NC_043002.1	Gnomon	exon	73839998	73840033	.	-	.	gene_id "LOC115212775"; db_xref "GeneID:115212775"; gbkey "mRNA"; gene "LOC115212775"; ID ""; gene_name "LOC115212775"; transcript_id "XM_029781455.2"; product "amyloid-beta A4 precursor protein-binding family A member 2, transcript variant X16"; exon_number "14"; model_evidence "Supporting evidence includes similarity to: 6 Proteins, and 100% coverage of the annotated genomic feature by RNAseq alignments, including 7 samples with support for all annotated introns";
NC_043002.1	Gnomon	exon	73848194	73848238	.	-	.	gene_id "LOC115212775"; db_xref "GeneID:115212775"; gbkey "mRNA"; gene "LOC115212775"; ID ""; gene_name "LOC115212775"; transcript_id "XM_029781455.2"; product "amyloid-beta A4 precursor protein-binding family A member 2, transcript variant X16"; exon_number "13"; model_evidence "Supporting evidence includes similarity to: 6 Proteins, and 100% coverage of the annotated genomic feature by RNAseq alignments, including 7 samples with support for all annotated introns";
NC_043002.1	Gnomon	exon	73856538	73856543	.	-	.	gene_id "LOC115212775"; db_xref "GeneID:115212775"; gbkey "mRNA"; gene "LOC115212775"; ID ""; gene_name "LOC115212775"; transcript_id "XM_029781455.2"; product "amyloid-beta A4 precursor protein-binding family A member 2, transcript variant X16"; exon_number "12"; model_evidence "Supporting evidence includes similarity to: 6 Proteins, and 100% coverage of the annotated genomic feature by RNAseq alignments, including 7 samples with support for all annotated introns";
NC_043002.1	Gnomon	exon	73864035	73864186	.	-	.	gene_id "LOC115212775"; db_xref "GeneID:115212775"; gbkey "mRNA"; gene "LOC115212775"; ID ""; gene_name "LOC115212775"; transcript_id "XM_029781455.2"; product "amyloid-beta A4 precursor protein-binding family A member 2, transcript variant X16"; exon_number "11"; model_evidence "Supporting evidence includes similarity to: 6 Proteins, and 100% coverage of the annotated genomic feature by RNAseq alignments, including 7 samples with support for all annotated introns";
NC_043002.1	Gnomon	exon	73874359	73874389	.	-	.	gene_id "LOC115212775"; db_xref "GeneID:115212775"; gbkey "mRNA"; gene "LOC115212775"; ID ""; gene_name "LOC115212775"; transcript_id "XM_029781455.2"; product "amyloid-beta A4 precursor protein-binding family A member 2, transcript variant X16"; exon_number "10"; model_evidence "Supporting evidence includes similarity to: 6 Proteins, and 100% coverage of the annotated genomic feature by RNAseq alignments, including 7 samples with support for all annotated introns";
NC_043002.1	Gnomon	exon	73880590	73880607	.	-	.	gene_id "LOC115212775"; db_xref "GeneID:115212775"; gbkey "mRNA"; gene "LOC115212775"; ID ""; gene_name "LOC115212775"; transcript_id "XM_029781455.2"; product "amyloid-beta A4 precursor protein-binding family A member 2, transcript variant X16"; exon_number "9"; model_evidence "Supporting evidence includes similarity to: 6 Proteins, and 100% coverage of the annotated genomic feature by RNAseq alignments, including 7 samples with support for all annotated introns";
NC_043002.1	Gnomon	exon	73880996	73881105	.	-	.	gene_id "LOC115212775"; db_xref "GeneID:115212775"; gbkey "mRNA"; gene "LOC115212775"; ID ""; gene_name "LOC115212775"; transcript_id "XM_029781455.2"; product "amyloid-beta A4 precursor protein-binding family A member 2, transcript variant X16"; exon_number "8"; model_evidence "Supporting evidence includes similarity to: 6 Proteins, and 100% coverage of the annotated genomic feature by RNAseq alignments, including 7 samples with support for all annotated introns";
NC_043002.1	Gnomon	exon	73887153	73887227	.	-	.	gene_id "LOC115212775"; db_xref "GeneID:115212775"; gbkey "mRNA"; gene "LOC115212775"; ID ""; gene_name "LOC115212775"; transcript_id "XM_029781455.2"; product "amyloid-beta A4 precursor protein-binding family A member 2, transcript variant X16"; exon_number "7"; model_evidence "Supporting evidence includes similarity to: 6 Proteins, and 100% coverage of the annotated genomic feature by RNAseq alignments, including 7 samples with support for all annotated introns";
NC_043002.1	Gnomon	exon	73898289	73898372	.	-	.	gene_id "LOC115212775"; db_xref "GeneID:115212775"; gbkey "mRNA"; gene "LOC115212775"; ID ""; gene_name "LOC115212775"; transcript_id "XM_029781455.2"; product "amyloid-beta A4 precursor protein-binding family A member 2, transcript variant X16"; exon_number "6"; model_evidence "Supporting evidence includes similarity to: 6 Proteins, and 100% coverage of the annotated genomic feature by RNAseq alignments, including 7 samples with support for all annotated introns";
NC_043002.1	Gnomon	exon	73904277	73904399	.	-	.	gene_id "LOC115212775"; db_xref "GeneID:115212775"; gbkey "mRNA"; gene "LOC115212775"; ID ""; gene_name "LOC115212775"; transcript_id "XM_029781455.2"; product "amyloid-beta A4 precursor protein-binding family A member 2, transcript variant X16"; exon_number "5"; model_evidence "Supporting evidence includes similarity to: 6 Proteins, and 100% coverage of the annotated genomic feature by RNAseq alignments, including 7 samples with support for all annotated introns";
NC_043002.1	Gnomon	exon	73922343	73922446	.	-	.	gene_id "LOC115212775"; db_xref "GeneID:115212775"; gbkey "mRNA"; gene "LOC115212775"; ID ""; gene_name "LOC115212775"; transcript_id "XM_029781455.2"; product "amyloid-beta A4 precursor protein-binding family A member 2, transcript variant X16"; exon_number "4"; model_evidence "Supporting evidence includes similarity to: 6 Proteins, and 100% coverage of the annotated genomic feature by RNAseq alignments, including 7 samples with support for all annotated introns";
NC_043002.1	Gnomon	exon	73942558	73942617	.	-	.	gene_id "LOC115212775"; db_xref "GeneID:115212775"; gbkey "mRNA"; gene "LOC115212775"; ID ""; gene_name "LOC115212775"; transcript_id "XM_029781455.2"; product "amyloid-beta A4 precursor protein-binding family A member 2, transcript variant X16"; exon_number "3"; model_evidence "Supporting evidence includes similarity to: 6 Proteins, and 100% coverage of the annotated genomic feature by RNAseq alignments, including 7 samples with support for all annotated introns";
NC_043002.1	Gnomon	exon	73979776	73981589	.	-	.	gene_id "LOC115212775"; db_xref "GeneID:115212775"; gbkey "mRNA"; gene "LOC115212775"; ID ""; gene_name "LOC115212775"; transcript_id "XM_029781455.2"; product "amyloid-beta A4 precursor protein-binding family A member 2, transcript variant X16"; exon_number "2"; model_evidence "Supporting evidence includes similarity to: 6 Proteins, and 100% coverage of the annotated genomic feature by RNAseq alignments, including 7 samples with support for all annotated introns";
NC_043002.1	Gnomon	exon	74002625	74002757	.	-	.	gene_id "LOC115212775"; db_xref "GeneID:115212775"; gbkey "mRNA"; gene "LOC115212775"; ID ""; gene_name "LOC115212775"; transcript_id "XM_029781455.2"; product "amyloid-beta A4 precursor protein-binding family A member 2, transcript variant X16"; exon_number "1"; model_evidence "Supporting evidence includes similarity to: 6 Proteins, and 100% coverage of the annotated genomic feature by RNAseq alignments, including 7 samples with support for all annotated introns";
NC_043002.1	Gnomon	start_codon	73981527	73981529	.	-	0	gene_id "LOC115212775"; db_xref "GeneID:115212775"; gbkey "CDS"; gene "LOC115212775"; ID ""; gene_name "LOC115212775"; transcript_id "XM_029781455.2"; product "amyloid-beta A4 precursor protein-binding family A member 2 isoform X15"; protein_id "XP_029637315.1"; exon_number "2";
NC_043002.1	Gnomon	stop_codon	73755607	73755609	.	-	0	gene_id "LOC115212775"; db_xref "GeneID:115212775"; gbkey "CDS"; gene "LOC115212775"; ID ""; gene_name "LOC115212775"; transcript_id "XM_029781455.2"; product "amyloid-beta A4 precursor protein-binding family A member 2 isoform X15"; protein_id "XP_029637315.1"; exon_number "21";
NC_043002.1	Gnomon	transcript	73754111	74002757	.	-	.	gene_id "LOC115212775"; ID "XM_029781456.2"; gene_name "LOC115212775"; transcript_id "XM_029781456.2";
NC_043002.1	Gnomon	CDS	73755610	73755678	.	-	0	gene_id "LOC115212775"; db_xref "GeneID:115212775"; gbkey "CDS"; gene "LOC115212775"; ID ""; gene_name "LOC115212775"; transcript_id "XM_029781456.2"; product "amyloid-beta A4 precursor protein-binding family A member 2 isoform X16"; protein_id "XP_029637316.1"; exon_number "20";
NC_043002.1	Gnomon	CDS	73757379	73757519	.	-	0	gene_id "LOC115212775"; db_xref "GeneID:115212775"; gbkey "CDS"; gene "LOC115212775"; ID ""; gene_name "LOC115212775"; transcript_id "XM_029781456.2"; product "amyloid-beta A4 precursor protein-binding family A member 2 isoform X16"; protein_id "XP_029637316.1"; exon_number "19";
NC_043002.1	Gnomon	CDS	73759053	73759172	.	-	0	gene_id "LOC115212775"; db_xref "GeneID:115212775"; gbkey "CDS"; gene "LOC115212775"; ID ""; gene_name "LOC115212775"; transcript_id "XM_029781456.2"; product "amyloid-beta A4 precursor protein-binding family A member 2 isoform X16"; protein_id "XP_029637316.1"; exon_number "18";
NC_043002.1	Gnomon	CDS	73759480	73759692	.	-	0	gene_id "LOC115212775"; db_xref "GeneID:115212775"; gbkey "CDS"; gene "LOC115212775"; ID ""; gene_name "LOC115212775"; transcript_id "XM_029781456.2"; product "amyloid-beta A4 precursor protein-binding family A member 2 isoform X16"; protein_id "XP_029637316.1"; exon_number "17";
NC_043002.1	Gnomon	CDS	73774210	73774392	.	-	0	gene_id "LOC115212775"; db_xref "GeneID:115212775"; gbkey "CDS"; gene "LOC115212775"; ID ""; gene_name "LOC115212775"; transcript_id "XM_029781456.2"; product "amyloid-beta A4 precursor protein-binding family A member 2 isoform X16"; protein_id "XP_029637316.1"; exon_number "16";
NC_043002.1	Gnomon	CDS	73820711	73820875	.	-	0	gene_id "LOC115212775"; db_xref "GeneID:115212775"; gbkey "CDS"; gene "LOC115212775"; ID ""; gene_name "LOC115212775"; transcript_id "XM_029781456.2"; product "amyloid-beta A4 precursor protein-binding family A member 2 isoform X16"; protein_id "XP_029637316.1"; exon_number "15";
NC_043002.1	Gnomon	CDS	73823631	73823717	.	-	0	gene_id "LOC115212775"; db_xref "GeneID:115212775"; gbkey "CDS"; gene "LOC115212775"; ID ""; gene_name "LOC115212775"; transcript_id "XM_029781456.2"; product "amyloid-beta A4 precursor protein-binding family A member 2 isoform X16"; protein_id "XP_029637316.1"; exon_number "14";
NC_043002.1	Gnomon	CDS	73839998	73840033	.	-	0	gene_id "LOC115212775"; db_xref "GeneID:115212775"; gbkey "CDS"; gene "LOC115212775"; ID ""; gene_name "LOC115212775"; transcript_id "XM_029781456.2"; product "amyloid-beta A4 precursor protein-binding family A member 2 isoform X16"; protein_id "XP_029637316.1"; exon_number "13";
NC_043002.1	Gnomon	CDS	73848194	73848238	.	-	0	gene_id "LOC115212775"; db_xref "GeneID:115212775"; gbkey "CDS"; gene "LOC115212775"; ID ""; gene_name "LOC115212775"; transcript_id "XM_029781456.2"; product "amyloid-beta A4 precursor protein-binding family A member 2 isoform X16"; protein_id "XP_029637316.1"; exon_number "12";
NC_043002.1	Gnomon	CDS	73856538	73856543	.	-	0	gene_id "LOC115212775"; db_xref "GeneID:115212775"; gbkey "CDS"; gene "LOC115212775"; ID ""; gene_name "LOC115212775"; transcript_id "XM_029781456.2"; product "amyloid-beta A4 precursor protein-binding family A member 2 isoform X16"; protein_id "XP_029637316.1"; exon_number "11";
NC_043002.1	Gnomon	CDS	73864035	73864186	.	-	2	gene_id "LOC115212775"; db_xref "GeneID:115212775"; gbkey "CDS"; gene "LOC115212775"; ID ""; gene_name "LOC115212775"; transcript_id "XM_029781456.2"; product "amyloid-beta A4 precursor protein-binding family A member 2 isoform X16"; protein_id "XP_029637316.1"; exon_number "10";
NC_043002.1	Gnomon	CDS	73874359	73874389	.	-	0	gene_id "LOC115212775"; db_xref "GeneID:115212775"; gbkey "CDS"; gene "LOC115212775"; ID ""; gene_name "LOC115212775"; transcript_id "XM_029781456.2"; product "amyloid-beta A4 precursor protein-binding family A member 2 isoform X16"; protein_id "XP_029637316.1"; exon_number "9";
NC_043002.1	Gnomon	CDS	73880590	73880607	.	-	0	gene_id "LOC115212775"; db_xref "GeneID:115212775"; gbkey "CDS"; gene "LOC115212775"; ID ""; gene_name "LOC115212775"; transcript_id "XM_029781456.2"; product "amyloid-beta A4 precursor protein-binding family A member 2 isoform X16"; protein_id "XP_029637316.1"; exon_number "8";
NC_043002.1	Gnomon	CDS	73880996	73881105	.	-	2	gene_id "LOC115212775"; db_xref "GeneID:115212775"; gbkey "CDS"; gene "LOC115212775"; ID ""; gene_name "LOC115212775"; transcript_id "XM_029781456.2"; product "amyloid-beta A4 precursor protein-binding family A member 2 isoform X16"; protein_id "XP_029637316.1"; exon_number "7";
NC_043002.1	Gnomon	CDS	73898289	73898372	.	-	2	gene_id "LOC115212775"; db_xref "GeneID:115212775"; gbkey "CDS"; gene "LOC115212775"; ID ""; gene_name "LOC115212775"; transcript_id "XM_029781456.2"; product "amyloid-beta A4 precursor protein-binding family A member 2 isoform X16"; protein_id "XP_029637316.1"; exon_number "6";
NC_043002.1	Gnomon	CDS	73904277	73904399	.	-	2	gene_id "LOC115212775"; db_xref "GeneID:115212775"; gbkey "CDS"; gene "LOC115212775"; ID ""; gene_name "LOC115212775"; transcript_id "XM_029781456.2"; product "amyloid-beta A4 precursor protein-binding family A member 2 isoform X16"; protein_id "XP_029637316.1"; exon_number "5";
NC_043002.1	Gnomon	CDS	73922343	73922446	.	-	1	gene_id "LOC115212775"; db_xref "GeneID:115212775"; gbkey "CDS"; gene "LOC115212775"; ID ""; gene_name "LOC115212775"; transcript_id "XM_029781456.2"; product "amyloid-beta A4 precursor protein-binding family A member 2 isoform X16"; protein_id "XP_029637316.1"; exon_number "4";
NC_043002.1	Gnomon	CDS	73942558	73942617	.	-	1	gene_id "LOC115212775"; db_xref "GeneID:115212775"; gbkey "CDS"; gene "LOC115212775"; ID ""; gene_name "LOC115212775"; transcript_id "XM_029781456.2"; product "amyloid-beta A4 precursor protein-binding family A member 2 isoform X16"; protein_id "XP_029637316.1"; exon_number "3";
NC_043002.1	Gnomon	CDS	73979776	73981529	.	-	0	gene_id "LOC115212775"; db_xref "GeneID:115212775"; gbkey "CDS"; gene "LOC115212775"; ID ""; gene_name "LOC115212775"; transcript_id "XM_029781456.2"; product "amyloid-beta A4 precursor protein-binding family A member 2 isoform X16"; protein_id "XP_029637316.1"; exon_number "2";
NC_043002.1	Gnomon	exon	73754111	73755678	.	-	.	gene_id "LOC115212775"; db_xref "GeneID:115212775"; gbkey "mRNA"; gene "LOC115212775"; ID ""; gene_name "LOC115212775"; transcript_id "XM_029781456.2"; product "amyloid-beta A4 precursor protein-binding family A member 2, transcript variant X17"; exon_number "20"; model_evidence "Supporting evidence includes similarity to: 7 Proteins, and 100% coverage of the annotated genomic feature by RNAseq alignments, including 10 samples with support for all annotated introns";
NC_043002.1	Gnomon	exon	73757379	73757519	.	-	.	gene_id "LOC115212775"; db_xref "GeneID:115212775"; gbkey "mRNA"; gene "LOC115212775"; ID ""; gene_name "LOC115212775"; transcript_id "XM_029781456.2"; product "amyloid-beta A4 precursor protein-binding family A member 2, transcript variant X17"; exon_number "19"; model_evidence "Supporting evidence includes similarity to: 7 Proteins, and 100% coverage of the annotated genomic feature by RNAseq alignments, including 10 samples with support for all annotated introns";
NC_043002.1	Gnomon	exon	73759053	73759172	.	-	.	gene_id "LOC115212775"; db_xref "GeneID:115212775"; gbkey "mRNA"; gene "LOC115212775"; ID ""; gene_name "LOC115212775"; transcript_id "XM_029781456.2"; product "amyloid-beta A4 precursor protein-binding family A member 2, transcript variant X17"; exon_number "18"; model_evidence "Supporting evidence includes similarity to: 7 Proteins, and 100% coverage of the annotated genomic feature by RNAseq alignments, including 10 samples with support for all annotated introns";
NC_043002.1	Gnomon	exon	73759480	73759692	.	-	.	gene_id "LOC115212775"; db_xref "GeneID:115212775"; gbkey "mRNA"; gene "LOC115212775"; ID ""; gene_name "LOC115212775"; transcript_id "XM_029781456.2"; product "amyloid-beta A4 precursor protein-binding family A member 2, transcript variant X17"; exon_number "17"; model_evidence "Supporting evidence includes similarity to: 7 Proteins, and 100% coverage of the annotated genomic feature by RNAseq alignments, including 10 samples with support for all annotated introns";
NC_043002.1	Gnomon	exon	73774210	73774392	.	-	.	gene_id "LOC115212775"; db_xref "GeneID:115212775"; gbkey "mRNA"; gene "LOC115212775"; ID ""; gene_name "LOC115212775"; transcript_id "XM_029781456.2"; product "amyloid-beta A4 precursor protein-binding family A member 2, transcript variant X17"; exon_number "16"; model_evidence "Supporting evidence includes similarity to: 7 Proteins, and 100% coverage of the annotated genomic feature by RNAseq alignments, including 10 samples with support for all annotated introns";
NC_043002.1	Gnomon	exon	73820711	73820875	.	-	.	gene_id "LOC115212775"; db_xref "GeneID:115212775"; gbkey "mRNA"; gene "LOC115212775"; ID ""; gene_name "LOC115212775"; transcript_id "XM_029781456.2"; product "amyloid-beta A4 precursor protein-binding family A member 2, transcript variant X17"; exon_number "15"; model_evidence "Supporting evidence includes similarity to: 7 Proteins, and 100% coverage of the annotated genomic feature by RNAseq alignments, including 10 samples with support for all annotated introns";
NC_043002.1	Gnomon	exon	73823631	73823717	.	-	.	gene_id "LOC115212775"; db_xref "GeneID:115212775"; gbkey "mRNA"; gene "LOC115212775"; ID ""; gene_name "LOC115212775"; transcript_id "XM_029781456.2"; product "amyloid-beta A4 precursor protein-binding family A member 2, transcript variant X17"; exon_number "14"; model_evidence "Supporting evidence includes similarity to: 7 Proteins, and 100% coverage of the annotated genomic feature by RNAseq alignments, including 10 samples with support for all annotated introns";
NC_043002.1	Gnomon	exon	73839998	73840033	.	-	.	gene_id "LOC115212775"; db_xref "GeneID:115212775"; gbkey "mRNA"; gene "LOC115212775"; ID ""; gene_name "LOC115212775"; transcript_id "XM_029781456.2"; product "amyloid-beta A4 precursor protein-binding family A member 2, transcript variant X17"; exon_number "13"; model_evidence "Supporting evidence includes similarity to: 7 Proteins, and 100% coverage of the annotated genomic feature by RNAseq alignments, including 10 samples with support for all annotated introns";
NC_043002.1	Gnomon	exon	73848194	73848238	.	-	.	gene_id "LOC115212775"; db_xref "GeneID:115212775"; gbkey "mRNA"; gene "LOC115212775"; ID ""; gene_name "LOC115212775"; transcript_id "XM_029781456.2"; product "amyloid-beta A4 precursor protein-binding family A member 2, transcript variant X17"; exon_number "12"; model_evidence "Supporting evidence includes similarity to: 7 Proteins, and 100% coverage of the annotated genomic feature by RNAseq alignments, including 10 samples with support for all annotated introns";
NC_043002.1	Gnomon	exon	73856538	73856543	.	-	.	gene_id "LOC115212775"; db_xref "GeneID:115212775"; gbkey "mRNA"; gene "LOC115212775"; ID ""; gene_name "LOC115212775"; transcript_id "XM_029781456.2"; product "amyloid-beta A4 precursor protein-binding family A member 2, transcript variant X17"; exon_number "11"; model_evidence "Supporting evidence includes similarity to: 7 Proteins, and 100% coverage of the annotated genomic feature by RNAseq alignments, including 10 samples with support for all annotated introns";
NC_043002.1	Gnomon	exon	73864035	73864186	.	-	.	gene_id "LOC115212775"; db_xref "GeneID:115212775"; gbkey "mRNA"; gene "LOC115212775"; ID ""; gene_name "LOC115212775"; transcript_id "XM_029781456.2"; product "amyloid-beta A4 precursor protein-binding family A member 2, transcript variant X17"; exon_number "10"; model_evidence "Supporting evidence includes similarity to: 7 Proteins, and 100% coverage of the annotated genomic feature by RNAseq alignments, including 10 samples with support for all annotated introns";
NC_043002.1	Gnomon	exon	73874359	73874389	.	-	.	gene_id "LOC115212775"; db_xref "GeneID:115212775"; gbkey "mRNA"; gene "LOC115212775"; ID ""; gene_name "LOC115212775"; transcript_id "XM_029781456.2"; product "amyloid-beta A4 precursor protein-binding family A member 2, transcript variant X17"; exon_number "9"; model_evidence "Supporting evidence includes similarity to: 7 Proteins, and 100% coverage of the annotated genomic feature by RNAseq alignments, including 10 samples with support for all annotated introns";
NC_043002.1	Gnomon	exon	73880590	73880607	.	-	.	gene_id "LOC115212775"; db_xref "GeneID:115212775"; gbkey "mRNA"; gene "LOC115212775"; ID ""; gene_name "LOC115212775"; transcript_id "XM_029781456.2"; product "amyloid-beta A4 precursor protein-binding family A member 2, transcript variant X17"; exon_number "8"; model_evidence "Supporting evidence includes similarity to: 7 Proteins, and 100% coverage of the annotated genomic feature by RNAseq alignments, including 10 samples with support for all annotated introns";
NC_043002.1	Gnomon	exon	73880996	73881105	.	-	.	gene_id "LOC115212775"; db_xref "GeneID:115212775"; gbkey "mRNA"; gene "LOC115212775"; ID ""; gene_name "LOC115212775"; transcript_id "XM_029781456.2"; product "amyloid-beta A4 precursor protein-binding family A member 2, transcript variant X17"; exon_number "7"; model_evidence "Supporting evidence includes similarity to: 7 Proteins, and 100% coverage of the annotated genomic feature by RNAseq alignments, including 10 samples with support for all annotated introns";
NC_043002.1	Gnomon	exon	73898289	73898372	.	-	.	gene_id "LOC115212775"; db_xref "GeneID:115212775"; gbkey "mRNA"; gene "LOC115212775"; ID ""; gene_name "LOC115212775"; transcript_id "XM_029781456.2"; product "amyloid-beta A4 precursor protein-binding family A member 2, transcript variant X17"; exon_number "6"; model_evidence "Supporting evidence includes similarity to: 7 Proteins, and 100% coverage of the annotated genomic feature by RNAseq alignments, including 10 samples with support for all annotated introns";
NC_043002.1	Gnomon	exon	73904277	73904399	.	-	.	gene_id "LOC115212775"; db_xref "GeneID:115212775"; gbkey "mRNA"; gene "LOC115212775"; ID ""; gene_name "LOC115212775"; transcript_id "XM_029781456.2"; product "amyloid-beta A4 precursor protein-binding family A member 2, transcript variant X17"; exon_number "5"; model_evidence "Supporting evidence includes similarity to: 7 Proteins, and 100% coverage of the annotated genomic feature by RNAseq alignments, including 10 samples with support for all annotated introns";
NC_043002.1	Gnomon	exon	73922343	73922446	.	-	.	gene_id "LOC115212775"; db_xref "GeneID:115212775"; gbkey "mRNA"; gene "LOC115212775"; ID ""; gene_name "LOC115212775"; transcript_id "XM_029781456.2"; product "amyloid-beta A4 precursor protein-binding family A member 2, transcript variant X17"; exon_number "4"; model_evidence "Supporting evidence includes similarity to: 7 Proteins, and 100% coverage of the annotated genomic feature by RNAseq alignments, including 10 samples with support for all annotated introns";
NC_043002.1	Gnomon	exon	73942558	73942617	.	-	.	gene_id "LOC115212775"; db_xref "GeneID:115212775"; gbkey "mRNA"; gene "LOC115212775"; ID ""; gene_name "LOC115212775"; transcript_id "XM_029781456.2"; product "amyloid-beta A4 precursor protein-binding family A member 2, transcript variant X17"; exon_number "3"; model_evidence "Supporting evidence includes similarity to: 7 Proteins, and 100% coverage of the annotated genomic feature by RNAseq alignments, including 10 samples with support for all annotated introns";
NC_043002.1	Gnomon	exon	73979776	73981589	.	-	.	gene_id "LOC115212775"; db_xref "GeneID:115212775"; gbkey "mRNA"; gene "LOC115212775"; ID ""; gene_name "LOC115212775"; transcript_id "XM_029781456.2"; product "amyloid-beta A4 precursor protein-binding family A member 2, transcript variant X17"; exon_number "2"; model_evidence "Supporting evidence includes similarity to: 7 Proteins, and 100% coverage of the annotated genomic feature by RNAseq alignments, including 10 samples with support for all annotated introns";
NC_043002.1	Gnomon	exon	74002625	74002757	.	-	.	gene_id "LOC115212775"; db_xref "GeneID:115212775"; gbkey "mRNA"; gene "LOC115212775"; ID ""; gene_name "LOC115212775"; transcript_id "XM_029781456.2"; product "amyloid-beta A4 precursor protein-binding family A member 2, transcript variant X17"; exon_number "1"; model_evidence "Supporting evidence includes similarity to: 7 Proteins, and 100% coverage of the annotated genomic feature by RNAseq alignments, including 10 samples with support for all annotated introns";
NC_043002.1	Gnomon	start_codon	73981527	73981529	.	-	0	gene_id "LOC115212775"; db_xref "GeneID:115212775"; gbkey "CDS"; gene "LOC115212775"; ID ""; gene_name "LOC115212775"; transcript_id "XM_029781456.2"; product "amyloid-beta A4 precursor protein-binding family A member 2 isoform X16"; protein_id "XP_029637316.1"; exon_number "2";
NC_043002.1	Gnomon	stop_codon	73755607	73755609	.	-	0	gene_id "LOC115212775"; db_xref "GeneID:115212775"; gbkey "CDS"; gene "LOC115212775"; ID ""; gene_name "LOC115212775"; transcript_id "XM_029781456.2"; product "amyloid-beta A4 precursor protein-binding family A member 2 isoform X16"; protein_id "XP_029637316.1"; exon_number "20";
NC_043002.1	Gnomon	transcript	73754111	74002757	.	-	.	gene_id "LOC115212775"; ID "XM_029781457.2"; gene_name "LOC115212775"; transcript_id "XM_029781457.2";
NC_043002.1	Gnomon	CDS	73755610	73755678	.	-	0	gene_id "LOC115212775"; db_xref "GeneID:115212775"; gbkey "CDS"; gene "LOC115212775"; ID ""; gene_name "LOC115212775"; transcript_id "XM_029781457.2"; product "amyloid-beta A4 precursor protein-binding family A member 2 isoform X18"; protein_id "XP_029637317.1"; exon_number "20";
NC_043002.1	Gnomon	CDS	73757379	73757519	.	-	0	gene_id "LOC115212775"; db_xref "GeneID:115212775"; gbkey "CDS"; gene "LOC115212775"; ID ""; gene_name "LOC115212775"; transcript_id "XM_029781457.2"; product "amyloid-beta A4 precursor protein-binding family A member 2 isoform X18"; protein_id "XP_029637317.1"; exon_number "19";
NC_043002.1	Gnomon	CDS	73759053	73759172	.	-	0	gene_id "LOC115212775"; db_xref "GeneID:115212775"; gbkey "CDS"; gene "LOC115212775"; ID ""; gene_name "LOC115212775"; transcript_id "XM_029781457.2"; product "amyloid-beta A4 precursor protein-binding family A member 2 isoform X18"; protein_id "XP_029637317.1"; exon_number "18";
NC_043002.1	Gnomon	CDS	73759480	73759692	.	-	0	gene_id "LOC115212775"; db_xref "GeneID:115212775"; gbkey "CDS"; gene "LOC115212775"; ID ""; gene_name "LOC115212775"; transcript_id "XM_029781457.2"; product "amyloid-beta A4 precursor protein-binding family A member 2 isoform X18"; protein_id "XP_029637317.1"; exon_number "17";
NC_043002.1	Gnomon	CDS	73774210	73774392	.	-	0	gene_id "LOC115212775"; db_xref "GeneID:115212775"; gbkey "CDS"; gene "LOC115212775"; ID ""; gene_name "LOC115212775"; transcript_id "XM_029781457.2"; product "amyloid-beta A4 precursor protein-binding family A member 2 isoform X18"; protein_id "XP_029637317.1"; exon_number "16";
NC_043002.1	Gnomon	CDS	73820711	73820875	.	-	0	gene_id "LOC115212775"; db_xref "GeneID:115212775"; gbkey "CDS"; gene "LOC115212775"; ID ""; gene_name "LOC115212775"; transcript_id "XM_029781457.2"; product "amyloid-beta A4 precursor protein-binding family A member 2 isoform X18"; protein_id "XP_029637317.1"; exon_number "15";
NC_043002.1	Gnomon	CDS	73823631	73823717	.	-	0	gene_id "LOC115212775"; db_xref "GeneID:115212775"; gbkey "CDS"; gene "LOC115212775"; ID ""; gene_name "LOC115212775"; transcript_id "XM_029781457.2"; product "amyloid-beta A4 precursor protein-binding family A member 2 isoform X18"; protein_id "XP_029637317.1"; exon_number "14";
NC_043002.1	Gnomon	CDS	73839998	73840033	.	-	0	gene_id "LOC115212775"; db_xref "GeneID:115212775"; gbkey "CDS"; gene "LOC115212775"; ID ""; gene_name "LOC115212775"; transcript_id "XM_029781457.2"; product "amyloid-beta A4 precursor protein-binding family A member 2 isoform X18"; protein_id "XP_029637317.1"; exon_number "13";
NC_043002.1	Gnomon	CDS	73848194	73848238	.	-	0	gene_id "LOC115212775"; db_xref "GeneID:115212775"; gbkey "CDS"; gene "LOC115212775"; ID ""; gene_name "LOC115212775"; transcript_id "XM_029781457.2"; product "amyloid-beta A4 precursor protein-binding family A member 2 isoform X18"; protein_id "XP_029637317.1"; exon_number "12";
NC_043002.1	Gnomon	CDS	73856538	73856543	.	-	0	gene_id "LOC115212775"; db_xref "GeneID:115212775"; gbkey "CDS"; gene "LOC115212775"; ID ""; gene_name "LOC115212775"; transcript_id "XM_029781457.2"; product "amyloid-beta A4 precursor protein-binding family A member 2 isoform X18"; protein_id "XP_029637317.1"; exon_number "11";
NC_043002.1	Gnomon	CDS	73864035	73864186	.	-	2	gene_id "LOC115212775"; db_xref "GeneID:115212775"; gbkey "CDS"; gene "LOC115212775"; ID ""; gene_name "LOC115212775"; transcript_id "XM_029781457.2"; product "amyloid-beta A4 precursor protein-binding family A member 2 isoform X18"; protein_id "XP_029637317.1"; exon_number "10";
NC_043002.1	Gnomon	CDS	73874359	73874389	.	-	0	gene_id "LOC115212775"; db_xref "GeneID:115212775"; gbkey "CDS"; gene "LOC115212775"; ID ""; gene_name "LOC115212775"; transcript_id "XM_029781457.2"; product "amyloid-beta A4 precursor protein-binding family A member 2 isoform X18"; protein_id "XP_029637317.1"; exon_number "9";
NC_043002.1	Gnomon	CDS	73880590	73880607	.	-	0	gene_id "LOC115212775"; db_xref "GeneID:115212775"; gbkey "CDS"; gene "LOC115212775"; ID ""; gene_name "LOC115212775"; transcript_id "XM_029781457.2"; product "amyloid-beta A4 precursor protein-binding family A member 2 isoform X18"; protein_id "XP_029637317.1"; exon_number "8";
NC_043002.1	Gnomon	CDS	73880996	73881105	.	-	2	gene_id "LOC115212775"; db_xref "GeneID:115212775"; gbkey "CDS"; gene "LOC115212775"; ID ""; gene_name "LOC115212775"; transcript_id "XM_029781457.2"; product "amyloid-beta A4 precursor protein-binding family A member 2 isoform X18"; protein_id "XP_029637317.1"; exon_number "7";
NC_043002.1	Gnomon	CDS	73887153	73887227	.	-	2	gene_id "LOC115212775"; db_xref "GeneID:115212775"; gbkey "CDS"; gene "LOC115212775"; ID ""; gene_name "LOC115212775"; transcript_id "XM_029781457.2"; product "amyloid-beta A4 precursor protein-binding family A member 2 isoform X18"; protein_id "XP_029637317.1"; exon_number "6";
NC_043002.1	Gnomon	CDS	73898289	73898372	.	-	2	gene_id "LOC115212775"; db_xref "GeneID:115212775"; gbkey "CDS"; gene "LOC115212775"; ID ""; gene_name "LOC115212775"; transcript_id "XM_029781457.2"; product "amyloid-beta A4 precursor protein-binding family A member 2 isoform X18"; protein_id "XP_029637317.1"; exon_number "5";
NC_043002.1	Gnomon	CDS	73922343	73922446	.	-	1	gene_id "LOC115212775"; db_xref "GeneID:115212775"; gbkey "CDS"; gene "LOC115212775"; ID ""; gene_name "LOC115212775"; transcript_id "XM_029781457.2"; product "amyloid-beta A4 precursor protein-binding family A member 2 isoform X18"; protein_id "XP_029637317.1"; exon_number "4";
NC_043002.1	Gnomon	CDS	73942558	73942617	.	-	1	gene_id "LOC115212775"; db_xref "GeneID:115212775"; gbkey "CDS"; gene "LOC115212775"; ID ""; gene_name "LOC115212775"; transcript_id "XM_029781457.2"; product "amyloid-beta A4 precursor protein-binding family A member 2 isoform X18"; protein_id "XP_029637317.1"; exon_number "3";
NC_043002.1	Gnomon	CDS	73979776	73981529	.	-	0	gene_id "LOC115212775"; db_xref "GeneID:115212775"; gbkey "CDS"; gene "LOC115212775"; ID ""; gene_name "LOC115212775"; transcript_id "XM_029781457.2"; product "amyloid-beta A4 precursor protein-binding family A member 2 isoform X18"; protein_id "XP_029637317.1"; exon_number "2";
NC_043002.1	Gnomon	exon	73754111	73755678	.	-	.	gene_id "LOC115212775"; db_xref "GeneID:115212775"; gbkey "mRNA"; gene "LOC115212775"; ID ""; gene_name "LOC115212775"; transcript_id "XM_029781457.2"; product "amyloid-beta A4 precursor protein-binding family A member 2, transcript variant X19"; exon_number "20"; model_evidence "Supporting evidence includes similarity to: 7 Proteins, and 100% coverage of the annotated genomic feature by RNAseq alignments, including 6 samples with support for all annotated introns";
NC_043002.1	Gnomon	exon	73757379	73757519	.	-	.	gene_id "LOC115212775"; db_xref "GeneID:115212775"; gbkey "mRNA"; gene "LOC115212775"; ID ""; gene_name "LOC115212775"; transcript_id "XM_029781457.2"; product "amyloid-beta A4 precursor protein-binding family A member 2, transcript variant X19"; exon_number "19"; model_evidence "Supporting evidence includes similarity to: 7 Proteins, and 100% coverage of the annotated genomic feature by RNAseq alignments, including 6 samples with support for all annotated introns";
NC_043002.1	Gnomon	exon	73759053	73759172	.	-	.	gene_id "LOC115212775"; db_xref "GeneID:115212775"; gbkey "mRNA"; gene "LOC115212775"; ID ""; gene_name "LOC115212775"; transcript_id "XM_029781457.2"; product "amyloid-beta A4 precursor protein-binding family A member 2, transcript variant X19"; exon_number "18"; model_evidence "Supporting evidence includes similarity to: 7 Proteins, and 100% coverage of the annotated genomic feature by RNAseq alignments, including 6 samples with support for all annotated introns";
NC_043002.1	Gnomon	exon	73759480	73759692	.	-	.	gene_id "LOC115212775"; db_xref "GeneID:115212775"; gbkey "mRNA"; gene "LOC115212775"; ID ""; gene_name "LOC115212775"; transcript_id "XM_029781457.2"; product "amyloid-beta A4 precursor protein-binding family A member 2, transcript variant X19"; exon_number "17"; model_evidence "Supporting evidence includes similarity to: 7 Proteins, and 100% coverage of the annotated genomic feature by RNAseq alignments, including 6 samples with support for all annotated introns";
NC_043002.1	Gnomon	exon	73774210	73774392	.	-	.	gene_id "LOC115212775"; db_xref "GeneID:115212775"; gbkey "mRNA"; gene "LOC115212775"; ID ""; gene_name "LOC115212775"; transcript_id "XM_029781457.2"; product "amyloid-beta A4 precursor protein-binding family A member 2, transcript variant X19"; exon_number "16"; model_evidence "Supporting evidence includes similarity to: 7 Proteins, and 100% coverage of the annotated genomic feature by RNAseq alignments, including 6 samples with support for all annotated introns";
NC_043002.1	Gnomon	exon	73820711	73820875	.	-	.	gene_id "LOC115212775"; db_xref "GeneID:115212775"; gbkey "mRNA"; gene "LOC115212775"; ID ""; gene_name "LOC115212775"; transcript_id "XM_029781457.2"; product "amyloid-beta A4 precursor protein-binding family A member 2, transcript variant X19"; exon_number "15"; model_evidence "Supporting evidence includes similarity to: 7 Proteins, and 100% coverage of the annotated genomic feature by RNAseq alignments, including 6 samples with support for all annotated introns";
NC_043002.1	Gnomon	exon	73823631	73823717	.	-	.	gene_id "LOC115212775"; db_xref "GeneID:115212775"; gbkey "mRNA"; gene "LOC115212775"; ID ""; gene_name "LOC115212775"; transcript_id "XM_029781457.2"; product "amyloid-beta A4 precursor protein-binding family A member 2, transcript variant X19"; exon_number "14"; model_evidence "Supporting evidence includes similarity to: 7 Proteins, and 100% coverage of the annotated genomic feature by RNAseq alignments, including 6 samples with support for all annotated introns";
NC_043002.1	Gnomon	exon	73839998	73840033	.	-	.	gene_id "LOC115212775"; db_xref "GeneID:115212775"; gbkey "mRNA"; gene "LOC115212775"; ID ""; gene_name "LOC115212775"; transcript_id "XM_029781457.2"; product "amyloid-beta A4 precursor protein-binding family A member 2, transcript variant X19"; exon_number "13"; model_evidence "Supporting evidence includes similarity to: 7 Proteins, and 100% coverage of the annotated genomic feature by RNAseq alignments, including 6 samples with support for all annotated introns";
NC_043002.1	Gnomon	exon	73848194	73848238	.	-	.	gene_id "LOC115212775"; db_xref "GeneID:115212775"; gbkey "mRNA"; gene "LOC115212775"; ID ""; gene_name "LOC115212775"; transcript_id "XM_029781457.2"; product "amyloid-beta A4 precursor protein-binding family A member 2, transcript variant X19"; exon_number "12"; model_evidence "Supporting evidence includes similarity to: 7 Proteins, and 100% coverage of the annotated genomic feature by RNAseq alignments, including 6 samples with support for all annotated introns";
NC_043002.1	Gnomon	exon	73856538	73856543	.	-	.	gene_id "LOC115212775"; db_xref "GeneID:115212775"; gbkey "mRNA"; gene "LOC115212775"; ID ""; gene_name "LOC115212775"; transcript_id "XM_029781457.2"; product "amyloid-beta A4 precursor protein-binding family A member 2, transcript variant X19"; exon_number "11"; model_evidence "Supporting evidence includes similarity to: 7 Proteins, and 100% coverage of the annotated genomic feature by RNAseq alignments, including 6 samples with support for all annotated introns";
NC_043002.1	Gnomon	exon	73864035	73864186	.	-	.	gene_id "LOC115212775"; db_xref "GeneID:115212775"; gbkey "mRNA"; gene "LOC115212775"; ID ""; gene_name "LOC115212775"; transcript_id "XM_029781457.2"; product "amyloid-beta A4 precursor protein-binding family A member 2, transcript variant X19"; exon_number "10"; model_evidence "Supporting evidence includes similarity to: 7 Proteins, and 100% coverage of the annotated genomic feature by RNAseq alignments, including 6 samples with support for all annotated introns";
NC_043002.1	Gnomon	exon	73874359	73874389	.	-	.	gene_id "LOC115212775"; db_xref "GeneID:115212775"; gbkey "mRNA"; gene "LOC115212775"; ID ""; gene_name "LOC115212775"; transcript_id "XM_029781457.2"; product "amyloid-beta A4 precursor protein-binding family A member 2, transcript variant X19"; exon_number "9"; model_evidence "Supporting evidence includes similarity to: 7 Proteins, and 100% coverage of the annotated genomic feature by RNAseq alignments, including 6 samples with support for all annotated introns";
NC_043002.1	Gnomon	exon	73880590	73880607	.	-	.	gene_id "LOC115212775"; db_xref "GeneID:115212775"; gbkey "mRNA"; gene "LOC115212775"; ID ""; gene_name "LOC115212775"; transcript_id "XM_029781457.2"; product "amyloid-beta A4 precursor protein-binding family A member 2, transcript variant X19"; exon_number "8"; model_evidence "Supporting evidence includes similarity to: 7 Proteins, and 100% coverage of the annotated genomic feature by RNAseq alignments, including 6 samples with support for all annotated introns";
NC_043002.1	Gnomon	exon	73880996	73881105	.	-	.	gene_id "LOC115212775"; db_xref "GeneID:115212775"; gbkey "mRNA"; gene "LOC115212775"; ID ""; gene_name "LOC115212775"; transcript_id "XM_029781457.2"; product "amyloid-beta A4 precursor protein-binding family A member 2, transcript variant X19"; exon_number "7"; model_evidence "Supporting evidence includes similarity to: 7 Proteins, and 100% coverage of the annotated genomic feature by RNAseq alignments, including 6 samples with support for all annotated introns";
NC_043002.1	Gnomon	exon	73887153	73887227	.	-	.	gene_id "LOC115212775"; db_xref "GeneID:115212775"; gbkey "mRNA"; gene "LOC115212775"; ID ""; gene_name "LOC115212775"; transcript_id "XM_029781457.2"; product "amyloid-beta A4 precursor protein-binding family A member 2, transcript variant X19"; exon_number "6"; model_evidence "Supporting evidence includes similarity to: 7 Proteins, and 100% coverage of the annotated genomic feature by RNAseq alignments, including 6 samples with support for all annotated introns";
NC_043002.1	Gnomon	exon	73898289	73898372	.	-	.	gene_id "LOC115212775"; db_xref "GeneID:115212775"; gbkey "mRNA"; gene "LOC115212775"; ID ""; gene_name "LOC115212775"; transcript_id "XM_029781457.2"; product "amyloid-beta A4 precursor protein-binding family A member 2, transcript variant X19"; exon_number "5"; model_evidence "Supporting evidence includes similarity to: 7 Proteins, and 100% coverage of the annotated genomic feature by RNAseq alignments, including 6 samples with support for all annotated introns";
NC_043002.1	Gnomon	exon	73922343	73922446	.	-	.	gene_id "LOC115212775"; db_xref "GeneID:115212775"; gbkey "mRNA"; gene "LOC115212775"; ID ""; gene_name "LOC115212775"; transcript_id "XM_029781457.2"; product "amyloid-beta A4 precursor protein-binding family A member 2, transcript variant X19"; exon_number "4"; model_evidence "Supporting evidence includes similarity to: 7 Proteins, and 100% coverage of the annotated genomic feature by RNAseq alignments, including 6 samples with support for all annotated introns";
NC_043002.1	Gnomon	exon	73942558	73942617	.	-	.	gene_id "LOC115212775"; db_xref "GeneID:115212775"; gbkey "mRNA"; gene "LOC115212775"; ID ""; gene_name "LOC115212775"; transcript_id "XM_029781457.2"; product "amyloid-beta A4 precursor protein-binding family A member 2, transcript variant X19"; exon_number "3"; model_evidence "Supporting evidence includes similarity to: 7 Proteins, and 100% coverage of the annotated genomic feature by RNAseq alignments, including 6 samples with support for all annotated introns";
NC_043002.1	Gnomon	exon	73979776	73981589	.	-	.	gene_id "LOC115212775"; db_xref "GeneID:115212775"; gbkey "mRNA"; gene "LOC115212775"; ID ""; gene_name "LOC115212775"; transcript_id "XM_029781457.2"; product "amyloid-beta A4 precursor protein-binding family A member 2, transcript variant X19"; exon_number "2"; model_evidence "Supporting evidence includes similarity to: 7 Proteins, and 100% coverage of the annotated genomic feature by RNAseq alignments, including 6 samples with support for all annotated introns";
NC_043002.1	Gnomon	exon	74002625	74002757	.	-	.	gene_id "LOC115212775"; db_xref "GeneID:115212775"; gbkey "mRNA"; gene "LOC115212775"; ID ""; gene_name "LOC115212775"; transcript_id "XM_029781457.2"; product "amyloid-beta A4 precursor protein-binding family A member 2, transcript variant X19"; exon_number "1"; model_evidence "Supporting evidence includes similarity to: 7 Proteins, and 100% coverage of the annotated genomic feature by RNAseq alignments, including 6 samples with support for all annotated introns";
NC_043002.1	Gnomon	start_codon	73981527	73981529	.	-	0	gene_id "LOC115212775"; db_xref "GeneID:115212775"; gbkey "CDS"; gene "LOC115212775"; ID ""; gene_name "LOC115212775"; transcript_id "XM_029781457.2"; product "amyloid-beta A4 precursor protein-binding family A member 2 isoform X18"; protein_id "XP_029637317.1"; exon_number "2";
NC_043002.1	Gnomon	stop_codon	73755607	73755609	.	-	0	gene_id "LOC115212775"; db_xref "GeneID:115212775"; gbkey "CDS"; gene "LOC115212775"; ID ""; gene_name "LOC115212775"; transcript_id "XM_029781457.2"; product "amyloid-beta A4 precursor protein-binding family A member 2 isoform X18"; protein_id "XP_029637317.1"; exon_number "20";
NC_043002.1	Gnomon	transcript	73754111	74002757	.	-	.	gene_id "LOC115212775"; ID "XM_029781458.2"; gene_name "LOC115212775"; transcript_id "XM_029781458.2";
NC_043002.1	Gnomon	CDS	73755610	73755678	.	-	0	gene_id "LOC115212775"; db_xref "GeneID:115212775"; gbkey "CDS"; gene "LOC115212775"; ID ""; gene_name "LOC115212775"; transcript_id "XM_029781458.2"; product "uncharacterized protein LOC115212775 isoform X19"; protein_id "XP_029637318.1"; exon_number "19";
NC_043002.1	Gnomon	CDS	73757379	73757519	.	-	0	gene_id "LOC115212775"; db_xref "GeneID:115212775"; gbkey "CDS"; gene "LOC115212775"; ID ""; gene_name "LOC115212775"; transcript_id "XM_029781458.2"; product "uncharacterized protein LOC115212775 isoform X19"; protein_id "XP_029637318.1"; exon_number "18";
NC_043002.1	Gnomon	CDS	73759053	73759172	.	-	0	gene_id "LOC115212775"; db_xref "GeneID:115212775"; gbkey "CDS"; gene "LOC115212775"; ID ""; gene_name "LOC115212775"; transcript_id "XM_029781458.2"; product "uncharacterized protein LOC115212775 isoform X19"; protein_id "XP_029637318.1"; exon_number "17";
NC_043002.1	Gnomon	CDS	73759480	73759692	.	-	0	gene_id "LOC115212775"; db_xref "GeneID:115212775"; gbkey "CDS"; gene "LOC115212775"; ID ""; gene_name "LOC115212775"; transcript_id "XM_029781458.2"; product "uncharacterized protein LOC115212775 isoform X19"; protein_id "XP_029637318.1"; exon_number "16";
NC_043002.1	Gnomon	CDS	73774210	73774392	.	-	0	gene_id "LOC115212775"; db_xref "GeneID:115212775"; gbkey "CDS"; gene "LOC115212775"; ID ""; gene_name "LOC115212775"; transcript_id "XM_029781458.2"; product "uncharacterized protein LOC115212775 isoform X19"; protein_id "XP_029637318.1"; exon_number "15";
NC_043002.1	Gnomon	CDS	73820711	73820875	.	-	0	gene_id "LOC115212775"; db_xref "GeneID:115212775"; gbkey "CDS"; gene "LOC115212775"; ID ""; gene_name "LOC115212775"; transcript_id "XM_029781458.2"; product "uncharacterized protein LOC115212775 isoform X19"; protein_id "XP_029637318.1"; exon_number "14";
NC_043002.1	Gnomon	CDS	73823631	73823717	.	-	0	gene_id "LOC115212775"; db_xref "GeneID:115212775"; gbkey "CDS"; gene "LOC115212775"; ID ""; gene_name "LOC115212775"; transcript_id "XM_029781458.2"; product "uncharacterized protein LOC115212775 isoform X19"; protein_id "XP_029637318.1"; exon_number "13";
NC_043002.1	Gnomon	CDS	73839998	73840033	.	-	0	gene_id "LOC115212775"; db_xref "GeneID:115212775"; gbkey "CDS"; gene "LOC115212775"; ID ""; gene_name "LOC115212775"; transcript_id "XM_029781458.2"; product "uncharacterized protein LOC115212775 isoform X19"; protein_id "XP_029637318.1"; exon_number "12";
NC_043002.1	Gnomon	CDS	73848194	73848238	.	-	0	gene_id "LOC115212775"; db_xref "GeneID:115212775"; gbkey "CDS"; gene "LOC115212775"; ID ""; gene_name "LOC115212775"; transcript_id "XM_029781458.2"; product "uncharacterized protein LOC115212775 isoform X19"; protein_id "XP_029637318.1"; exon_number "11";
NC_043002.1	Gnomon	CDS	73856538	73856543	.	-	0	gene_id "LOC115212775"; db_xref "GeneID:115212775"; gbkey "CDS"; gene "LOC115212775"; ID ""; gene_name "LOC115212775"; transcript_id "XM_029781458.2"; product "uncharacterized protein LOC115212775 isoform X19"; protein_id "XP_029637318.1"; exon_number "10";
NC_043002.1	Gnomon	CDS	73864035	73864186	.	-	2	gene_id "LOC115212775"; db_xref "GeneID:115212775"; gbkey "CDS"; gene "LOC115212775"; ID ""; gene_name "LOC115212775"; transcript_id "XM_029781458.2"; product "uncharacterized protein LOC115212775 isoform X19"; protein_id "XP_029637318.1"; exon_number "9";
NC_043002.1	Gnomon	CDS	73874359	73874389	.	-	0	gene_id "LOC115212775"; db_xref "GeneID:115212775"; gbkey "CDS"; gene "LOC115212775"; ID ""; gene_name "LOC115212775"; transcript_id "XM_029781458.2"; product "uncharacterized protein LOC115212775 isoform X19"; protein_id "XP_029637318.1"; exon_number "8";
NC_043002.1	Gnomon	CDS	73880590	73880607	.	-	0	gene_id "LOC115212775"; db_xref "GeneID:115212775"; gbkey "CDS"; gene "LOC115212775"; ID ""; gene_name "LOC115212775"; transcript_id "XM_029781458.2"; product "uncharacterized protein LOC115212775 isoform X19"; protein_id "XP_029637318.1"; exon_number "7";
NC_043002.1	Gnomon	CDS	73880996	73881105	.	-	2	gene_id "LOC115212775"; db_xref "GeneID:115212775"; gbkey "CDS"; gene "LOC115212775"; ID ""; gene_name "LOC115212775"; transcript_id "XM_029781458.2"; product "uncharacterized protein LOC115212775 isoform X19"; protein_id "XP_029637318.1"; exon_number "6";
NC_043002.1	Gnomon	CDS	73898289	73898372	.	-	2	gene_id "LOC115212775"; db_xref "GeneID:115212775"; gbkey "CDS"; gene "LOC115212775"; ID ""; gene_name "LOC115212775"; transcript_id "XM_029781458.2"; product "uncharacterized protein LOC115212775 isoform X19"; protein_id "XP_029637318.1"; exon_number "5";
NC_043002.1	Gnomon	CDS	73922343	73922446	.	-	1	gene_id "LOC115212775"; db_xref "GeneID:115212775"; gbkey "CDS"; gene "LOC115212775"; ID ""; gene_name "LOC115212775"; transcript_id "XM_029781458.2"; product "uncharacterized protein LOC115212775 isoform X19"; protein_id "XP_029637318.1"; exon_number "4";
NC_043002.1	Gnomon	CDS	73942558	73942617	.	-	1	gene_id "LOC115212775"; db_xref "GeneID:115212775"; gbkey "CDS"; gene "LOC115212775"; ID ""; gene_name "LOC115212775"; transcript_id "XM_029781458.2"; product "uncharacterized protein LOC115212775 isoform X19"; protein_id "XP_029637318.1"; exon_number "3";
NC_043002.1	Gnomon	CDS	73979776	73981529	.	-	0	gene_id "LOC115212775"; db_xref "GeneID:115212775"; gbkey "CDS"; gene "LOC115212775"; ID ""; gene_name "LOC115212775"; transcript_id "XM_029781458.2"; product "uncharacterized protein LOC115212775 isoform X19"; protein_id "XP_029637318.1"; exon_number "2";
NC_043002.1	Gnomon	exon	73754111	73755678	.	-	.	gene_id "LOC115212775"; db_xref "GeneID:115212775"; gbkey "mRNA"; gene "LOC115212775"; ID ""; gene_name "LOC115212775"; transcript_id "XM_029781458.2"; product "amyloid-beta A4 precursor protein-binding family A member 2, transcript variant X20"; exon_number "19"; model_evidence "Supporting evidence includes similarity to: 7 Proteins, and 100% coverage of the annotated genomic feature by RNAseq alignments, including 9 samples with support for all annotated introns";
NC_043002.1	Gnomon	exon	73757379	73757519	.	-	.	gene_id "LOC115212775"; db_xref "GeneID:115212775"; gbkey "mRNA"; gene "LOC115212775"; ID ""; gene_name "LOC115212775"; transcript_id "XM_029781458.2"; product "amyloid-beta A4 precursor protein-binding family A member 2, transcript variant X20"; exon_number "18"; model_evidence "Supporting evidence includes similarity to: 7 Proteins, and 100% coverage of the annotated genomic feature by RNAseq alignments, including 9 samples with support for all annotated introns";
NC_043002.1	Gnomon	exon	73759053	73759172	.	-	.	gene_id "LOC115212775"; db_xref "GeneID:115212775"; gbkey "mRNA"; gene "LOC115212775"; ID ""; gene_name "LOC115212775"; transcript_id "XM_029781458.2"; product "amyloid-beta A4 precursor protein-binding family A member 2, transcript variant X20"; exon_number "17"; model_evidence "Supporting evidence includes similarity to: 7 Proteins, and 100% coverage of the annotated genomic feature by RNAseq alignments, including 9 samples with support for all annotated introns";
NC_043002.1	Gnomon	exon	73759480	73759692	.	-	.	gene_id "LOC115212775"; db_xref "GeneID:115212775"; gbkey "mRNA"; gene "LOC115212775"; ID ""; gene_name "LOC115212775"; transcript_id "XM_029781458.2"; product "amyloid-beta A4 precursor protein-binding family A member 2, transcript variant X20"; exon_number "16"; model_evidence "Supporting evidence includes similarity to: 7 Proteins, and 100% coverage of the annotated genomic feature by RNAseq alignments, including 9 samples with support for all annotated introns";
NC_043002.1	Gnomon	exon	73774210	73774392	.	-	.	gene_id "LOC115212775"; db_xref "GeneID:115212775"; gbkey "mRNA"; gene "LOC115212775"; ID ""; gene_name "LOC115212775"; transcript_id "XM_029781458.2"; product "amyloid-beta A4 precursor protein-binding family A member 2, transcript variant X20"; exon_number "15"; model_evidence "Supporting evidence includes similarity to: 7 Proteins, and 100% coverage of the annotated genomic feature by RNAseq alignments, including 9 samples with support for all annotated introns";
NC_043002.1	Gnomon	exon	73820711	73820875	.	-	.	gene_id "LOC115212775"; db_xref "GeneID:115212775"; gbkey "mRNA"; gene "LOC115212775"; ID ""; gene_name "LOC115212775"; transcript_id "XM_029781458.2"; product "amyloid-beta A4 precursor protein-binding family A member 2, transcript variant X20"; exon_number "14"; model_evidence "Supporting evidence includes similarity to: 7 Proteins, and 100% coverage of the annotated genomic feature by RNAseq alignments, including 9 samples with support for all annotated introns";
NC_043002.1	Gnomon	exon	73823631	73823717	.	-	.	gene_id "LOC115212775"; db_xref "GeneID:115212775"; gbkey "mRNA"; gene "LOC115212775"; ID ""; gene_name "LOC115212775"; transcript_id "XM_029781458.2"; product "amyloid-beta A4 precursor protein-binding family A member 2, transcript variant X20"; exon_number "13"; model_evidence "Supporting evidence includes similarity to: 7 Proteins, and 100% coverage of the annotated genomic feature by RNAseq alignments, including 9 samples with support for all annotated introns";
NC_043002.1	Gnomon	exon	73839998	73840033	.	-	.	gene_id "LOC115212775"; db_xref "GeneID:115212775"; gbkey "mRNA"; gene "LOC115212775"; ID ""; gene_name "LOC115212775"; transcript_id "XM_029781458.2"; product "amyloid-beta A4 precursor protein-binding family A member 2, transcript variant X20"; exon_number "12"; model_evidence "Supporting evidence includes similarity to: 7 Proteins, and 100% coverage of the annotated genomic feature by RNAseq alignments, including 9 samples with support for all annotated introns";
NC_043002.1	Gnomon	exon	73848194	73848238	.	-	.	gene_id "LOC115212775"; db_xref "GeneID:115212775"; gbkey "mRNA"; gene "LOC115212775"; ID ""; gene_name "LOC115212775"; transcript_id "XM_029781458.2"; product "amyloid-beta A4 precursor protein-binding family A member 2, transcript variant X20"; exon_number "11"; model_evidence "Supporting evidence includes similarity to: 7 Proteins, and 100% coverage of the annotated genomic feature by RNAseq alignments, including 9 samples with support for all annotated introns";
NC_043002.1	Gnomon	exon	73856538	73856543	.	-	.	gene_id "LOC115212775"; db_xref "GeneID:115212775"; gbkey "mRNA"; gene "LOC115212775"; ID ""; gene_name "LOC115212775"; transcript_id "XM_029781458.2"; product "amyloid-beta A4 precursor protein-binding family A member 2, transcript variant X20"; exon_number "10"; model_evidence "Supporting evidence includes similarity to: 7 Proteins, and 100% coverage of the annotated genomic feature by RNAseq alignments, including 9 samples with support for all annotated introns";
NC_043002.1	Gnomon	exon	73864035	73864186	.	-	.	gene_id "LOC115212775"; db_xref "GeneID:115212775"; gbkey "mRNA"; gene "LOC115212775"; ID ""; gene_name "LOC115212775"; transcript_id "XM_029781458.2"; product "amyloid-beta A4 precursor protein-binding family A member 2, transcript variant X20"; exon_number "9"; model_evidence "Supporting evidence includes similarity to: 7 Proteins, and 100% coverage of the annotated genomic feature by RNAseq alignments, including 9 samples with support for all annotated introns";
NC_043002.1	Gnomon	exon	73874359	73874389	.	-	.	gene_id "LOC115212775"; db_xref "GeneID:115212775"; gbkey "mRNA"; gene "LOC115212775"; ID ""; gene_name "LOC115212775"; transcript_id "XM_029781458.2"; product "amyloid-beta A4 precursor protein-binding family A member 2, transcript variant X20"; exon_number "8"; model_evidence "Supporting evidence includes similarity to: 7 Proteins, and 100% coverage of the annotated genomic feature by RNAseq alignments, including 9 samples with support for all annotated introns";
NC_043002.1	Gnomon	exon	73880590	73880607	.	-	.	gene_id "LOC115212775"; db_xref "GeneID:115212775"; gbkey "mRNA"; gene "LOC115212775"; ID ""; gene_name "LOC115212775"; transcript_id "XM_029781458.2"; product "amyloid-beta A4 precursor protein-binding family A member 2, transcript variant X20"; exon_number "7"; model_evidence "Supporting evidence includes similarity to: 7 Proteins, and 100% coverage of the annotated genomic feature by RNAseq alignments, including 9 samples with support for all annotated introns";
NC_043002.1	Gnomon	exon	73880996	73881105	.	-	.	gene_id "LOC115212775"; db_xref "GeneID:115212775"; gbkey "mRNA"; gene "LOC115212775"; ID ""; gene_name "LOC115212775"; transcript_id "XM_029781458.2"; product "amyloid-beta A4 precursor protein-binding family A member 2, transcript variant X20"; exon_number "6"; model_evidence "Supporting evidence includes similarity to: 7 Proteins, and 100% coverage of the annotated genomic feature by RNAseq alignments, including 9 samples with support for all annotated introns";
NC_043002.1	Gnomon	exon	73898289	73898372	.	-	.	gene_id "LOC115212775"; db_xref "GeneID:115212775"; gbkey "mRNA"; gene "LOC115212775"; ID ""; gene_name "LOC115212775"; transcript_id "XM_029781458.2"; product "amyloid-beta A4 precursor protein-binding family A member 2, transcript variant X20"; exon_number "5"; model_evidence "Supporting evidence includes similarity to: 7 Proteins, and 100% coverage of the annotated genomic feature by RNAseq alignments, including 9 samples with support for all annotated introns";
NC_043002.1	Gnomon	exon	73922343	73922446	.	-	.	gene_id "LOC115212775"; db_xref "GeneID:115212775"; gbkey "mRNA"; gene "LOC115212775"; ID ""; gene_name "LOC115212775"; transcript_id "XM_029781458.2"; product "amyloid-beta A4 precursor protein-binding family A member 2, transcript variant X20"; exon_number "4"; model_evidence "Supporting evidence includes similarity to: 7 Proteins, and 100% coverage of the annotated genomic feature by RNAseq alignments, including 9 samples with support for all annotated introns";
NC_043002.1	Gnomon	exon	73942558	73942617	.	-	.	gene_id "LOC115212775"; db_xref "GeneID:115212775"; gbkey "mRNA"; gene "LOC115212775"; ID ""; gene_name "LOC115212775"; transcript_id "XM_029781458.2"; product "amyloid-beta A4 precursor protein-binding family A member 2, transcript variant X20"; exon_number "3"; model_evidence "Supporting evidence includes similarity to: 7 Proteins, and 100% coverage of the annotated genomic feature by RNAseq alignments, including 9 samples with support for all annotated introns";
NC_043002.1	Gnomon	exon	73979776	73981589	.	-	.	gene_id "LOC115212775"; db_xref "GeneID:115212775"; gbkey "mRNA"; gene "LOC115212775"; ID ""; gene_name "LOC115212775"; transcript_id "XM_029781458.2"; product "amyloid-beta A4 precursor protein-binding family A member 2, transcript variant X20"; exon_number "2"; model_evidence "Supporting evidence includes similarity to: 7 Proteins, and 100% coverage of the annotated genomic feature by RNAseq alignments, including 9 samples with support for all annotated introns";
NC_043002.1	Gnomon	exon	74002625	74002757	.	-	.	gene_id "LOC115212775"; db_xref "GeneID:115212775"; gbkey "mRNA"; gene "LOC115212775"; ID ""; gene_name "LOC115212775"; transcript_id "XM_029781458.2"; product "amyloid-beta A4 precursor protein-binding family A member 2, transcript variant X20"; exon_number "1"; model_evidence "Supporting evidence includes similarity to: 7 Proteins, and 100% coverage of the annotated genomic feature by RNAseq alignments, including 9 samples with support for all annotated introns";
NC_043002.1	Gnomon	start_codon	73981527	73981529	.	-	0	gene_id "LOC115212775"; db_xref "GeneID:115212775"; gbkey "CDS"; gene "LOC115212775"; ID ""; gene_name "LOC115212775"; transcript_id "XM_029781458.2"; product "uncharacterized protein LOC115212775 isoform X19"; protein_id "XP_029637318.1"; exon_number "2";
NC_043002.1	Gnomon	stop_codon	73755607	73755609	.	-	0	gene_id "LOC115212775"; db_xref "GeneID:115212775"; gbkey "CDS"; gene "LOC115212775"; ID ""; gene_name "LOC115212775"; transcript_id "XM_029781458.2"; product "uncharacterized protein LOC115212775 isoform X19"; protein_id "XP_029637318.1"; exon_number "19";
NC_043002.1	Gnomon	transcript	73754111	74002758	.	-	.	gene_id "LOC115212775"; ID "XM_036504001.1"; gene_name "LOC115212775"; transcript_id "XM_036504001.1";
NC_043002.1	Gnomon	CDS	73755610	73755678	.	-	0	gene_id "LOC115212775"; db_xref "GeneID:115212775"; gbkey "CDS"; gene "LOC115212775"; ID ""; gene_name "LOC115212775"; transcript_id "XM_036504001.1"; product "amyloid-beta A4 precursor protein-binding family A member 1 isoform X1"; protein_id "XP_036359894.1"; exon_number "22";
NC_043002.1	Gnomon	CDS	73757379	73757519	.	-	0	gene_id "LOC115212775"; db_xref "GeneID:115212775"; gbkey "CDS"; gene "LOC115212775"; ID ""; gene_name "LOC115212775"; transcript_id "XM_036504001.1"; product "amyloid-beta A4 precursor protein-binding family A member 1 isoform X1"; protein_id "XP_036359894.1"; exon_number "21";
NC_043002.1	Gnomon	CDS	73759053	73759172	.	-	0	gene_id "LOC115212775"; db_xref "GeneID:115212775"; gbkey "CDS"; gene "LOC115212775"; ID ""; gene_name "LOC115212775"; transcript_id "XM_036504001.1"; product "amyloid-beta A4 precursor protein-binding family A member 1 isoform X1"; protein_id "XP_036359894.1"; exon_number "20";
NC_043002.1	Gnomon	CDS	73759480	73759692	.	-	0	gene_id "LOC115212775"; db_xref "GeneID:115212775"; gbkey "CDS"; gene "LOC115212775"; ID ""; gene_name "LOC115212775"; transcript_id "XM_036504001.1"; product "amyloid-beta A4 precursor protein-binding family A member 1 isoform X1"; protein_id "XP_036359894.1"; exon_number "19";
NC_043002.1	Gnomon	CDS	73774210	73774392	.	-	0	gene_id "LOC115212775"; db_xref "GeneID:115212775"; gbkey "CDS"; gene "LOC115212775"; ID ""; gene_name "LOC115212775"; transcript_id "XM_036504001.1"; product "amyloid-beta A4 precursor protein-binding family A member 1 isoform X1"; protein_id "XP_036359894.1"; exon_number "18";
NC_043002.1	Gnomon	CDS	73820711	73820875	.	-	0	gene_id "LOC115212775"; db_xref "GeneID:115212775"; gbkey "CDS"; gene "LOC115212775"; ID ""; gene_name "LOC115212775"; transcript_id "XM_036504001.1"; product "amyloid-beta A4 precursor protein-binding family A member 1 isoform X1"; protein_id "XP_036359894.1"; exon_number "17";
NC_043002.1	Gnomon	CDS	73823631	73823717	.	-	0	gene_id "LOC115212775"; db_xref "GeneID:115212775"; gbkey "CDS"; gene "LOC115212775"; ID ""; gene_name "LOC115212775"; transcript_id "XM_036504001.1"; product "amyloid-beta A4 precursor protein-binding family A member 1 isoform X1"; protein_id "XP_036359894.1"; exon_number "16";
NC_043002.1	Gnomon	CDS	73839998	73840033	.	-	0	gene_id "LOC115212775"; db_xref "GeneID:115212775"; gbkey "CDS"; gene "LOC115212775"; ID ""; gene_name "LOC115212775"; transcript_id "XM_036504001.1"; product "amyloid-beta A4 precursor protein-binding family A member 1 isoform X1"; protein_id "XP_036359894.1"; exon_number "15";
NC_043002.1	Gnomon	CDS	73848194	73848238	.	-	0	gene_id "LOC115212775"; db_xref "GeneID:115212775"; gbkey "CDS"; gene "LOC115212775"; ID ""; gene_name "LOC115212775"; transcript_id "XM_036504001.1"; product "amyloid-beta A4 precursor protein-binding family A member 1 isoform X1"; protein_id "XP_036359894.1"; exon_number "14";
NC_043002.1	Gnomon	CDS	73856538	73856543	.	-	0	gene_id "LOC115212775"; db_xref "GeneID:115212775"; gbkey "CDS"; gene "LOC115212775"; ID ""; gene_name "LOC115212775"; transcript_id "XM_036504001.1"; product "amyloid-beta A4 precursor protein-binding family A member 1 isoform X1"; protein_id "XP_036359894.1"; exon_number "13";
NC_043002.1	Gnomon	CDS	73864035	73864186	.	-	2	gene_id "LOC115212775"; db_xref "GeneID:115212775"; gbkey "CDS"; gene "LOC115212775"; ID ""; gene_name "LOC115212775"; transcript_id "XM_036504001.1"; product "amyloid-beta A4 precursor protein-binding family A member 1 isoform X1"; protein_id "XP_036359894.1"; exon_number "12";
NC_043002.1	Gnomon	CDS	73874359	73874389	.	-	0	gene_id "LOC115212775"; db_xref "GeneID:115212775"; gbkey "CDS"; gene "LOC115212775"; ID ""; gene_name "LOC115212775"; transcript_id "XM_036504001.1"; product "amyloid-beta A4 precursor protein-binding family A member 1 isoform X1"; protein_id "XP_036359894.1"; exon_number "11";
NC_043002.1	Gnomon	CDS	73880590	73880607	.	-	0	gene_id "LOC115212775"; db_xref "GeneID:115212775"; gbkey "CDS"; gene "LOC115212775"; ID ""; gene_name "LOC115212775"; transcript_id "XM_036504001.1"; product "amyloid-beta A4 precursor protein-binding family A member 1 isoform X1"; protein_id "XP_036359894.1"; exon_number "10";
NC_043002.1	Gnomon	CDS	73880996	73881105	.	-	2	gene_id "LOC115212775"; db_xref "GeneID:115212775"; gbkey "CDS"; gene "LOC115212775"; ID ""; gene_name "LOC115212775"; transcript_id "XM_036504001.1"; product "amyloid-beta A4 precursor protein-binding family A member 1 isoform X1"; protein_id "XP_036359894.1"; exon_number "9";
NC_043002.1	Gnomon	CDS	73887153	73887227	.	-	2	gene_id "LOC115212775"; db_xref "GeneID:115212775"; gbkey "CDS"; gene "LOC115212775"; ID ""; gene_name "LOC115212775"; transcript_id "XM_036504001.1"; product "amyloid-beta A4 precursor protein-binding family A member 1 isoform X1"; protein_id "XP_036359894.1"; exon_number "8";
NC_043002.1	Gnomon	CDS	73894538	73894897	.	-	2	gene_id "LOC115212775"; db_xref "GeneID:115212775"; gbkey "CDS"; gene "LOC115212775"; ID ""; gene_name "LOC115212775"; transcript_id "XM_036504001.1"; product "amyloid-beta A4 precursor protein-binding family A member 1 isoform X1"; protein_id "XP_036359894.1"; exon_number "7";
NC_043002.1	Gnomon	CDS	73898289	73898372	.	-	2	gene_id "LOC115212775"; db_xref "GeneID:115212775"; gbkey "CDS"; gene "LOC115212775"; ID ""; gene_name "LOC115212775"; transcript_id "XM_036504001.1"; product "amyloid-beta A4 precursor protein-binding family A member 1 isoform X1"; protein_id "XP_036359894.1"; exon_number "6";
NC_043002.1	Gnomon	CDS	73904277	73904399	.	-	2	gene_id "LOC115212775"; db_xref "GeneID:115212775"; gbkey "CDS"; gene "LOC115212775"; ID ""; gene_name "LOC115212775"; transcript_id "XM_036504001.1"; product "amyloid-beta A4 precursor protein-binding family A member 1 isoform X1"; protein_id "XP_036359894.1"; exon_number "5";
NC_043002.1	Gnomon	CDS	73922343	73922446	.	-	1	gene_id "LOC115212775"; db_xref "GeneID:115212775"; gbkey "CDS"; gene "LOC115212775"; ID ""; gene_name "LOC115212775"; transcript_id "XM_036504001.1"; product "amyloid-beta A4 precursor protein-binding family A member 1 isoform X1"; protein_id "XP_036359894.1"; exon_number "4";
NC_043002.1	Gnomon	CDS	73942558	73942617	.	-	1	gene_id "LOC115212775"; db_xref "GeneID:115212775"; gbkey "CDS"; gene "LOC115212775"; ID ""; gene_name "LOC115212775"; transcript_id "XM_036504001.1"; product "amyloid-beta A4 precursor protein-binding family A member 1 isoform X1"; protein_id "XP_036359894.1"; exon_number "3";
NC_043002.1	Gnomon	CDS	73979776	73981529	.	-	0	gene_id "LOC115212775"; db_xref "GeneID:115212775"; gbkey "CDS"; gene "LOC115212775"; ID ""; gene_name "LOC115212775"; transcript_id "XM_036504001.1"; product "amyloid-beta A4 precursor protein-binding family A member 1 isoform X1"; protein_id "XP_036359894.1"; exon_number "2";
NC_043002.1	Gnomon	exon	73754111	73755678	.	-	.	gene_id "LOC115212775"; db_xref "GeneID:115212775"; gbkey "mRNA"; gene "LOC115212775"; ID ""; gene_name "LOC115212775"; transcript_id "XM_036504001.1"; product "amyloid-beta A4 precursor protein-binding family A member 2, transcript variant X1"; exon_number "22"; model_evidence "Supporting evidence includes similarity to: 7 Proteins, and 100% coverage of the annotated genomic feature by RNAseq alignments, including 6 samples with support for all annotated introns";
NC_043002.1	Gnomon	exon	73757379	73757519	.	-	.	gene_id "LOC115212775"; db_xref "GeneID:115212775"; gbkey "mRNA"; gene "LOC115212775"; ID ""; gene_name "LOC115212775"; transcript_id "XM_036504001.1"; product "amyloid-beta A4 precursor protein-binding family A member 2, transcript variant X1"; exon_number "21"; model_evidence "Supporting evidence includes similarity to: 7 Proteins, and 100% coverage of the annotated genomic feature by RNAseq alignments, including 6 samples with support for all annotated introns";
NC_043002.1	Gnomon	exon	73759053	73759172	.	-	.	gene_id "LOC115212775"; db_xref "GeneID:115212775"; gbkey "mRNA"; gene "LOC115212775"; ID ""; gene_name "LOC115212775"; transcript_id "XM_036504001.1"; product "amyloid-beta A4 precursor protein-binding family A member 2, transcript variant X1"; exon_number "20"; model_evidence "Supporting evidence includes similarity to: 7 Proteins, and 100% coverage of the annotated genomic feature by RNAseq alignments, including 6 samples with support for all annotated introns";
NC_043002.1	Gnomon	exon	73759480	73759692	.	-	.	gene_id "LOC115212775"; db_xref "GeneID:115212775"; gbkey "mRNA"; gene "LOC115212775"; ID ""; gene_name "LOC115212775"; transcript_id "XM_036504001.1"; product "amyloid-beta A4 precursor protein-binding family A member 2, transcript variant X1"; exon_number "19"; model_evidence "Supporting evidence includes similarity to: 7 Proteins, and 100% coverage of the annotated genomic feature by RNAseq alignments, including 6 samples with support for all annotated introns";
NC_043002.1	Gnomon	exon	73774210	73774392	.	-	.	gene_id "LOC115212775"; db_xref "GeneID:115212775"; gbkey "mRNA"; gene "LOC115212775"; ID ""; gene_name "LOC115212775"; transcript_id "XM_036504001.1"; product "amyloid-beta A4 precursor protein-binding family A member 2, transcript variant X1"; exon_number "18"; model_evidence "Supporting evidence includes similarity to: 7 Proteins, and 100% coverage of the annotated genomic feature by RNAseq alignments, including 6 samples with support for all annotated introns";
NC_043002.1	Gnomon	exon	73820711	73820875	.	-	.	gene_id "LOC115212775"; db_xref "GeneID:115212775"; gbkey "mRNA"; gene "LOC115212775"; ID ""; gene_name "LOC115212775"; transcript_id "XM_036504001.1"; product "amyloid-beta A4 precursor protein-binding family A member 2, transcript variant X1"; exon_number "17"; model_evidence "Supporting evidence includes similarity to: 7 Proteins, and 100% coverage of the annotated genomic feature by RNAseq alignments, including 6 samples with support for all annotated introns";
NC_043002.1	Gnomon	exon	73823631	73823717	.	-	.	gene_id "LOC115212775"; db_xref "GeneID:115212775"; gbkey "mRNA"; gene "LOC115212775"; ID ""; gene_name "LOC115212775"; transcript_id "XM_036504001.1"; product "amyloid-beta A4 precursor protein-binding family A member 2, transcript variant X1"; exon_number "16"; model_evidence "Supporting evidence includes similarity to: 7 Proteins, and 100% coverage of the annotated genomic feature by RNAseq alignments, including 6 samples with support for all annotated introns";
NC_043002.1	Gnomon	exon	73839998	73840033	.	-	.	gene_id "LOC115212775"; db_xref "GeneID:115212775"; gbkey "mRNA"; gene "LOC115212775"; ID ""; gene_name "LOC115212775"; transcript_id "XM_036504001.1"; product "amyloid-beta A4 precursor protein-binding family A member 2, transcript variant X1"; exon_number "15"; model_evidence "Supporting evidence includes similarity to: 7 Proteins, and 100% coverage of the annotated genomic feature by RNAseq alignments, including 6 samples with support for all annotated introns";
NC_043002.1	Gnomon	exon	73848194	73848238	.	-	.	gene_id "LOC115212775"; db_xref "GeneID:115212775"; gbkey "mRNA"; gene "LOC115212775"; ID ""; gene_name "LOC115212775"; transcript_id "XM_036504001.1"; product "amyloid-beta A4 precursor protein-binding family A member 2, transcript variant X1"; exon_number "14"; model_evidence "Supporting evidence includes similarity to: 7 Proteins, and 100% coverage of the annotated genomic feature by RNAseq alignments, including 6 samples with support for all annotated introns";
NC_043002.1	Gnomon	exon	73856538	73856543	.	-	.	gene_id "LOC115212775"; db_xref "GeneID:115212775"; gbkey "mRNA"; gene "LOC115212775"; ID ""; gene_name "LOC115212775"; transcript_id "XM_036504001.1"; product "amyloid-beta A4 precursor protein-binding family A member 2, transcript variant X1"; exon_number "13"; model_evidence "Supporting evidence includes similarity to: 7 Proteins, and 100% coverage of the annotated genomic feature by RNAseq alignments, including 6 samples with support for all annotated introns";
NC_043002.1	Gnomon	exon	73864035	73864186	.	-	.	gene_id "LOC115212775"; db_xref "GeneID:115212775"; gbkey "mRNA"; gene "LOC115212775"; ID ""; gene_name "LOC115212775"; transcript_id "XM_036504001.1"; product "amyloid-beta A4 precursor protein-binding family A member 2, transcript variant X1"; exon_number "12"; model_evidence "Supporting evidence includes similarity to: 7 Proteins, and 100% coverage of the annotated genomic feature by RNAseq alignments, including 6 samples with support for all annotated introns";
NC_043002.1	Gnomon	exon	73874359	73874389	.	-	.	gene_id "LOC115212775"; db_xref "GeneID:115212775"; gbkey "mRNA"; gene "LOC115212775"; ID ""; gene_name "LOC115212775"; transcript_id "XM_036504001.1"; product "amyloid-beta A4 precursor protein-binding family A member 2, transcript variant X1"; exon_number "11"; model_evidence "Supporting evidence includes similarity to: 7 Proteins, and 100% coverage of the annotated genomic feature by RNAseq alignments, including 6 samples with support for all annotated introns";
NC_043002.1	Gnomon	exon	73880590	73880607	.	-	.	gene_id "LOC115212775"; db_xref "GeneID:115212775"; gbkey "mRNA"; gene "LOC115212775"; ID ""; gene_name "LOC115212775"; transcript_id "XM_036504001.1"; product "amyloid-beta A4 precursor protein-binding family A member 2, transcript variant X1"; exon_number "10"; model_evidence "Supporting evidence includes similarity to: 7 Proteins, and 100% coverage of the annotated genomic feature by RNAseq alignments, including 6 samples with support for all annotated introns";
NC_043002.1	Gnomon	exon	73880996	73881105	.	-	.	gene_id "LOC115212775"; db_xref "GeneID:115212775"; gbkey "mRNA"; gene "LOC115212775"; ID ""; gene_name "LOC115212775"; transcript_id "XM_036504001.1"; product "amyloid-beta A4 precursor protein-binding family A member 2, transcript variant X1"; exon_number "9"; model_evidence "Supporting evidence includes similarity to: 7 Proteins, and 100% coverage of the annotated genomic feature by RNAseq alignments, including 6 samples with support for all annotated introns";
NC_043002.1	Gnomon	exon	73887153	73887227	.	-	.	gene_id "LOC115212775"; db_xref "GeneID:115212775"; gbkey "mRNA"; gene "LOC115212775"; ID ""; gene_name "LOC115212775"; transcript_id "XM_036504001.1"; product "amyloid-beta A4 precursor protein-binding family A member 2, transcript variant X1"; exon_number "8"; model_evidence "Supporting evidence includes similarity to: 7 Proteins, and 100% coverage of the annotated genomic feature by RNAseq alignments, including 6 samples with support for all annotated introns";
NC_043002.1	Gnomon	exon	73894538	73894897	.	-	.	gene_id "LOC115212775"; db_xref "GeneID:115212775"; gbkey "mRNA"; gene "LOC115212775"; ID ""; gene_name "LOC115212775"; transcript_id "XM_036504001.1"; product "amyloid-beta A4 precursor protein-binding family A member 2, transcript variant X1"; exon_number "7"; model_evidence "Supporting evidence includes similarity to: 7 Proteins, and 100% coverage of the annotated genomic feature by RNAseq alignments, including 6 samples with support for all annotated introns";
NC_043002.1	Gnomon	exon	73898289	73898372	.	-	.	gene_id "LOC115212775"; db_xref "GeneID:115212775"; gbkey "mRNA"; gene "LOC115212775"; ID ""; gene_name "LOC115212775"; transcript_id "XM_036504001.1"; product "amyloid-beta A4 precursor protein-binding family A member 2, transcript variant X1"; exon_number "6"; model_evidence "Supporting evidence includes similarity to: 7 Proteins, and 100% coverage of the annotated genomic feature by RNAseq alignments, including 6 samples with support for all annotated introns";
NC_043002.1	Gnomon	exon	73904277	73904399	.	-	.	gene_id "LOC115212775"; db_xref "GeneID:115212775"; gbkey "mRNA"; gene "LOC115212775"; ID ""; gene_name "LOC115212775"; transcript_id "XM_036504001.1"; product "amyloid-beta A4 precursor protein-binding family A member 2, transcript variant X1"; exon_number "5"; model_evidence "Supporting evidence includes similarity to: 7 Proteins, and 100% coverage of the annotated genomic feature by RNAseq alignments, including 6 samples with support for all annotated introns";
NC_043002.1	Gnomon	exon	73922343	73922446	.	-	.	gene_id "LOC115212775"; db_xref "GeneID:115212775"; gbkey "mRNA"; gene "LOC115212775"; ID ""; gene_name "LOC115212775"; transcript_id "XM_036504001.1"; product "amyloid-beta A4 precursor protein-binding family A member 2, transcript variant X1"; exon_number "4"; model_evidence "Supporting evidence includes similarity to: 7 Proteins, and 100% coverage of the annotated genomic feature by RNAseq alignments, including 6 samples with support for all annotated introns";
NC_043002.1	Gnomon	exon	73942558	73942617	.	-	.	gene_id "LOC115212775"; db_xref "GeneID:115212775"; gbkey "mRNA"; gene "LOC115212775"; ID ""; gene_name "LOC115212775"; transcript_id "XM_036504001.1"; product "amyloid-beta A4 precursor protein-binding family A member 2, transcript variant X1"; exon_number "3"; model_evidence "Supporting evidence includes similarity to: 7 Proteins, and 100% coverage of the annotated genomic feature by RNAseq alignments, including 6 samples with support for all annotated introns";
NC_043002.1	Gnomon	exon	73979776	73981589	.	-	.	gene_id "LOC115212775"; db_xref "GeneID:115212775"; gbkey "mRNA"; gene "LOC115212775"; ID ""; gene_name "LOC115212775"; transcript_id "XM_036504001.1"; product "amyloid-beta A4 precursor protein-binding family A member 2, transcript variant X1"; exon_number "2"; model_evidence "Supporting evidence includes similarity to: 7 Proteins, and 100% coverage of the annotated genomic feature by RNAseq alignments, including 6 samples with support for all annotated introns";
NC_043002.1	Gnomon	exon	74002625	74002758	.	-	.	gene_id "LOC115212775"; db_xref "GeneID:115212775"; gbkey "mRNA"; gene "LOC115212775"; ID ""; gene_name "LOC115212775"; transcript_id "XM_036504001.1"; product "amyloid-beta A4 precursor protein-binding family A member 2, transcript variant X1"; exon_number "1"; model_evidence "Supporting evidence includes similarity to: 7 Proteins, and 100% coverage of the annotated genomic feature by RNAseq alignments, including 6 samples with support for all annotated introns";
NC_043002.1	Gnomon	start_codon	73981527	73981529	.	-	0	gene_id "LOC115212775"; db_xref "GeneID:115212775"; gbkey "CDS"; gene "LOC115212775"; ID ""; gene_name "LOC115212775"; transcript_id "XM_036504001.1"; product "amyloid-beta A4 precursor protein-binding family A member 1 isoform X1"; protein_id "XP_036359894.1"; exon_number "2";
NC_043002.1	Gnomon	stop_codon	73755607	73755609	.	-	0	gene_id "LOC115212775"; db_xref "GeneID:115212775"; gbkey "CDS"; gene "LOC115212775"; ID ""; gene_name "LOC115212775"; transcript_id "XM_036504001.1"; product "amyloid-beta A4 precursor protein-binding family A member 1 isoform X1"; protein_id "XP_036359894.1"; exon_number "22";
NC_043002.1	Gnomon	transcript	73754111	73995035	.	-	.	gene_id "LOC115212775"; ID "XM_036504002.1"; gene_name "LOC115212775"; transcript_id "XM_036504002.1";
NC_043002.1	Gnomon	CDS	73755610	73755678	.	-	0	gene_id "LOC115212775"; db_xref "GeneID:115212775"; gbkey "CDS"; gene "LOC115212775"; ID ""; gene_name "LOC115212775"; transcript_id "XM_036504002.1"; product "amyloid-beta A4 precursor protein-binding family A member 1 isoform X1"; protein_id "XP_036359895.1"; exon_number "23";
NC_043002.1	Gnomon	CDS	73757379	73757519	.	-	0	gene_id "LOC115212775"; db_xref "GeneID:115212775"; gbkey "CDS"; gene "LOC115212775"; ID ""; gene_name "LOC115212775"; transcript_id "XM_036504002.1"; product "amyloid-beta A4 precursor protein-binding family A member 1 isoform X1"; protein_id "XP_036359895.1"; exon_number "22";
NC_043002.1	Gnomon	CDS	73759053	73759172	.	-	0	gene_id "LOC115212775"; db_xref "GeneID:115212775"; gbkey "CDS"; gene "LOC115212775"; ID ""; gene_name "LOC115212775"; transcript_id "XM_036504002.1"; product "amyloid-beta A4 precursor protein-binding family A member 1 isoform X1"; protein_id "XP_036359895.1"; exon_number "21";
NC_043002.1	Gnomon	CDS	73759480	73759692	.	-	0	gene_id "LOC115212775"; db_xref "GeneID:115212775"; gbkey "CDS"; gene "LOC115212775"; ID ""; gene_name "LOC115212775"; transcript_id "XM_036504002.1"; product "amyloid-beta A4 precursor protein-binding family A member 1 isoform X1"; protein_id "XP_036359895.1"; exon_number "20";
NC_043002.1	Gnomon	CDS	73774210	73774392	.	-	0	gene_id "LOC115212775"; db_xref "GeneID:115212775"; gbkey "CDS"; gene "LOC115212775"; ID ""; gene_name "LOC115212775"; transcript_id "XM_036504002.1"; product "amyloid-beta A4 precursor protein-binding family A member 1 isoform X1"; protein_id "XP_036359895.1"; exon_number "19";
NC_043002.1	Gnomon	CDS	73820711	73820875	.	-	0	gene_id "LOC115212775"; db_xref "GeneID:115212775"; gbkey "CDS"; gene "LOC115212775"; ID ""; gene_name "LOC115212775"; transcript_id "XM_036504002.1"; product "amyloid-beta A4 precursor protein-binding family A member 1 isoform X1"; protein_id "XP_036359895.1"; exon_number "18";
NC_043002.1	Gnomon	CDS	73823631	73823717	.	-	0	gene_id "LOC115212775"; db_xref "GeneID:115212775"; gbkey "CDS"; gene "LOC115212775"; ID ""; gene_name "LOC115212775"; transcript_id "XM_036504002.1"; product "amyloid-beta A4 precursor protein-binding family A member 1 isoform X1"; protein_id "XP_036359895.1"; exon_number "17";
NC_043002.1	Gnomon	CDS	73839998	73840033	.	-	0	gene_id "LOC115212775"; db_xref "GeneID:115212775"; gbkey "CDS"; gene "LOC115212775"; ID ""; gene_name "LOC115212775"; transcript_id "XM_036504002.1"; product "amyloid-beta A4 precursor protein-binding family A member 1 isoform X1"; protein_id "XP_036359895.1"; exon_number "16";
NC_043002.1	Gnomon	CDS	73848194	73848238	.	-	0	gene_id "LOC115212775"; db_xref "GeneID:115212775"; gbkey "CDS"; gene "LOC115212775"; ID ""; gene_name "LOC115212775"; transcript_id "XM_036504002.1"; product "amyloid-beta A4 precursor protein-binding family A member 1 isoform X1"; protein_id "XP_036359895.1"; exon_number "15";
NC_043002.1	Gnomon	CDS	73856538	73856543	.	-	0	gene_id "LOC115212775"; db_xref "GeneID:115212775"; gbkey "CDS"; gene "LOC115212775"; ID ""; gene_name "LOC115212775"; transcript_id "XM_036504002.1"; product "amyloid-beta A4 precursor protein-binding family A member 1 isoform X1"; protein_id "XP_036359895.1"; exon_number "14";
NC_043002.1	Gnomon	CDS	73864035	73864186	.	-	2	gene_id "LOC115212775"; db_xref "GeneID:115212775"; gbkey "CDS"; gene "LOC115212775"; ID ""; gene_name "LOC115212775"; transcript_id "XM_036504002.1"; product "amyloid-beta A4 precursor protein-binding family A member 1 isoform X1"; protein_id "XP_036359895.1"; exon_number "13";
NC_043002.1	Gnomon	CDS	73874359	73874389	.	-	0	gene_id "LOC115212775"; db_xref "GeneID:115212775"; gbkey "CDS"; gene "LOC115212775"; ID ""; gene_name "LOC115212775"; transcript_id "XM_036504002.1"; product "amyloid-beta A4 precursor protein-binding family A member 1 isoform X1"; protein_id "XP_036359895.1"; exon_number "12";
NC_043002.1	Gnomon	CDS	73880590	73880607	.	-	0	gene_id "LOC115212775"; db_xref "GeneID:115212775"; gbkey "CDS"; gene "LOC115212775"; ID ""; gene_name "LOC115212775"; transcript_id "XM_036504002.1"; product "amyloid-beta A4 precursor protein-binding family A member 1 isoform X1"; protein_id "XP_036359895.1"; exon_number "11";
NC_043002.1	Gnomon	CDS	73880996	73881105	.	-	2	gene_id "LOC115212775"; db_xref "GeneID:115212775"; gbkey "CDS"; gene "LOC115212775"; ID ""; gene_name "LOC115212775"; transcript_id "XM_036504002.1"; product "amyloid-beta A4 precursor protein-binding family A member 1 isoform X1"; protein_id "XP_036359895.1"; exon_number "10";
NC_043002.1	Gnomon	CDS	73887153	73887227	.	-	2	gene_id "LOC115212775"; db_xref "GeneID:115212775"; gbkey "CDS"; gene "LOC115212775"; ID ""; gene_name "LOC115212775"; transcript_id "XM_036504002.1"; product "amyloid-beta A4 precursor protein-binding family A member 1 isoform X1"; protein_id "XP_036359895.1"; exon_number "9";
NC_043002.1	Gnomon	CDS	73894538	73894897	.	-	2	gene_id "LOC115212775"; db_xref "GeneID:115212775"; gbkey "CDS"; gene "LOC115212775"; ID ""; gene_name "LOC115212775"; transcript_id "XM_036504002.1"; product "amyloid-beta A4 precursor protein-binding family A member 1 isoform X1"; protein_id "XP_036359895.1"; exon_number "8";
NC_043002.1	Gnomon	CDS	73898289	73898372	.	-	2	gene_id "LOC115212775"; db_xref "GeneID:115212775"; gbkey "CDS"; gene "LOC115212775"; ID ""; gene_name "LOC115212775"; transcript_id "XM_036504002.1"; product "amyloid-beta A4 precursor protein-binding family A member 1 isoform X1"; protein_id "XP_036359895.1"; exon_number "7";
NC_043002.1	Gnomon	CDS	73904277	73904399	.	-	2	gene_id "LOC115212775"; db_xref "GeneID:115212775"; gbkey "CDS"; gene "LOC115212775"; ID ""; gene_name "LOC115212775"; transcript_id "XM_036504002.1"; product "amyloid-beta A4 precursor protein-binding family A member 1 isoform X1"; protein_id "XP_036359895.1"; exon_number "6";
NC_043002.1	Gnomon	CDS	73922343	73922446	.	-	1	gene_id "LOC115212775"; db_xref "GeneID:115212775"; gbkey "CDS"; gene "LOC115212775"; ID ""; gene_name "LOC115212775"; transcript_id "XM_036504002.1"; product "amyloid-beta A4 precursor protein-binding family A member 1 isoform X1"; protein_id "XP_036359895.1"; exon_number "5";
NC_043002.1	Gnomon	CDS	73942558	73942617	.	-	1	gene_id "LOC115212775"; db_xref "GeneID:115212775"; gbkey "CDS"; gene "LOC115212775"; ID ""; gene_name "LOC115212775"; transcript_id "XM_036504002.1"; product "amyloid-beta A4 precursor protein-binding family A member 1 isoform X1"; protein_id "XP_036359895.1"; exon_number "4";
NC_043002.1	Gnomon	CDS	73979776	73981529	.	-	0	gene_id "LOC115212775"; db_xref "GeneID:115212775"; gbkey "CDS"; gene "LOC115212775"; ID ""; gene_name "LOC115212775"; transcript_id "XM_036504002.1"; product "amyloid-beta A4 precursor protein-binding family A member 1 isoform X1"; protein_id "XP_036359895.1"; exon_number "3";
NC_043002.1	Gnomon	exon	73754111	73755678	.	-	.	gene_id "LOC115212775"; db_xref "GeneID:115212775"; gbkey "mRNA"; gene "LOC115212775"; ID ""; gene_name "LOC115212775"; transcript_id "XM_036504002.1"; product "amyloid-beta A4 precursor protein-binding family A member 2, transcript variant X2"; exon_number "23"; model_evidence "Supporting evidence includes similarity to: 7 Proteins, and 100% coverage of the annotated genomic feature by RNAseq alignments";
NC_043002.1	Gnomon	exon	73757379	73757519	.	-	.	gene_id "LOC115212775"; db_xref "GeneID:115212775"; gbkey "mRNA"; gene "LOC115212775"; ID ""; gene_name "LOC115212775"; transcript_id "XM_036504002.1"; product "amyloid-beta A4 precursor protein-binding family A member 2, transcript variant X2"; exon_number "22"; model_evidence "Supporting evidence includes similarity to: 7 Proteins, and 100% coverage of the annotated genomic feature by RNAseq alignments";
NC_043002.1	Gnomon	exon	73759053	73759172	.	-	.	gene_id "LOC115212775"; db_xref "GeneID:115212775"; gbkey "mRNA"; gene "LOC115212775"; ID ""; gene_name "LOC115212775"; transcript_id "XM_036504002.1"; product "amyloid-beta A4 precursor protein-binding family A member 2, transcript variant X2"; exon_number "21"; model_evidence "Supporting evidence includes similarity to: 7 Proteins, and 100% coverage of the annotated genomic feature by RNAseq alignments";
NC_043002.1	Gnomon	exon	73759480	73759692	.	-	.	gene_id "LOC115212775"; db_xref "GeneID:115212775"; gbkey "mRNA"; gene "LOC115212775"; ID ""; gene_name "LOC115212775"; transcript_id "XM_036504002.1"; product "amyloid-beta A4 precursor protein-binding family A member 2, transcript variant X2"; exon_number "20"; model_evidence "Supporting evidence includes similarity to: 7 Proteins, and 100% coverage of the annotated genomic feature by RNAseq alignments";
NC_043002.1	Gnomon	exon	73774210	73774392	.	-	.	gene_id "LOC115212775"; db_xref "GeneID:115212775"; gbkey "mRNA"; gene "LOC115212775"; ID ""; gene_name "LOC115212775"; transcript_id "XM_036504002.1"; product "amyloid-beta A4 precursor protein-binding family A member 2, transcript variant X2"; exon_number "19"; model_evidence "Supporting evidence includes similarity to: 7 Proteins, and 100% coverage of the annotated genomic feature by RNAseq alignments";
NC_043002.1	Gnomon	exon	73820711	73820875	.	-	.	gene_id "LOC115212775"; db_xref "GeneID:115212775"; gbkey "mRNA"; gene "LOC115212775"; ID ""; gene_name "LOC115212775"; transcript_id "XM_036504002.1"; product "amyloid-beta A4 precursor protein-binding family A member 2, transcript variant X2"; exon_number "18"; model_evidence "Supporting evidence includes similarity to: 7 Proteins, and 100% coverage of the annotated genomic feature by RNAseq alignments";
NC_043002.1	Gnomon	exon	73823631	73823717	.	-	.	gene_id "LOC115212775"; db_xref "GeneID:115212775"; gbkey "mRNA"; gene "LOC115212775"; ID ""; gene_name "LOC115212775"; transcript_id "XM_036504002.1"; product "amyloid-beta A4 precursor protein-binding family A member 2, transcript variant X2"; exon_number "17"; model_evidence "Supporting evidence includes similarity to: 7 Proteins, and 100% coverage of the annotated genomic feature by RNAseq alignments";
NC_043002.1	Gnomon	exon	73839998	73840033	.	-	.	gene_id "LOC115212775"; db_xref "GeneID:115212775"; gbkey "mRNA"; gene "LOC115212775"; ID ""; gene_name "LOC115212775"; transcript_id "XM_036504002.1"; product "amyloid-beta A4 precursor protein-binding family A member 2, transcript variant X2"; exon_number "16"; model_evidence "Supporting evidence includes similarity to: 7 Proteins, and 100% coverage of the annotated genomic feature by RNAseq alignments";
NC_043002.1	Gnomon	exon	73848194	73848238	.	-	.	gene_id "LOC115212775"; db_xref "GeneID:115212775"; gbkey "mRNA"; gene "LOC115212775"; ID ""; gene_name "LOC115212775"; transcript_id "XM_036504002.1"; product "amyloid-beta A4 precursor protein-binding family A member 2, transcript variant X2"; exon_number "15"; model_evidence "Supporting evidence includes similarity to: 7 Proteins, and 100% coverage of the annotated genomic feature by RNAseq alignments";
NC_043002.1	Gnomon	exon	73856538	73856543	.	-	.	gene_id "LOC115212775"; db_xref "GeneID:115212775"; gbkey "mRNA"; gene "LOC115212775"; ID ""; gene_name "LOC115212775"; transcript_id "XM_036504002.1"; product "amyloid-beta A4 precursor protein-binding family A member 2, transcript variant X2"; exon_number "14"; model_evidence "Supporting evidence includes similarity to: 7 Proteins, and 100% coverage of the annotated genomic feature by RNAseq alignments";
NC_043002.1	Gnomon	exon	73864035	73864186	.	-	.	gene_id "LOC115212775"; db_xref "GeneID:115212775"; gbkey "mRNA"; gene "LOC115212775"; ID ""; gene_name "LOC115212775"; transcript_id "XM_036504002.1"; product "amyloid-beta A4 precursor protein-binding family A member 2, transcript variant X2"; exon_number "13"; model_evidence "Supporting evidence includes similarity to: 7 Proteins, and 100% coverage of the annotated genomic feature by RNAseq alignments";
NC_043002.1	Gnomon	exon	73874359	73874389	.	-	.	gene_id "LOC115212775"; db_xref "GeneID:115212775"; gbkey "mRNA"; gene "LOC115212775"; ID ""; gene_name "LOC115212775"; transcript_id "XM_036504002.1"; product "amyloid-beta A4 precursor protein-binding family A member 2, transcript variant X2"; exon_number "12"; model_evidence "Supporting evidence includes similarity to: 7 Proteins, and 100% coverage of the annotated genomic feature by RNAseq alignments";
NC_043002.1	Gnomon	exon	73880590	73880607	.	-	.	gene_id "LOC115212775"; db_xref "GeneID:115212775"; gbkey "mRNA"; gene "LOC115212775"; ID ""; gene_name "LOC115212775"; transcript_id "XM_036504002.1"; product "amyloid-beta A4 precursor protein-binding family A member 2, transcript variant X2"; exon_number "11"; model_evidence "Supporting evidence includes similarity to: 7 Proteins, and 100% coverage of the annotated genomic feature by RNAseq alignments";
NC_043002.1	Gnomon	exon	73880996	73881105	.	-	.	gene_id "LOC115212775"; db_xref "GeneID:115212775"; gbkey "mRNA"; gene "LOC115212775"; ID ""; gene_name "LOC115212775"; transcript_id "XM_036504002.1"; product "amyloid-beta A4 precursor protein-binding family A member 2, transcript variant X2"; exon_number "10"; model_evidence "Supporting evidence includes similarity to: 7 Proteins, and 100% coverage of the annotated genomic feature by RNAseq alignments";
NC_043002.1	Gnomon	exon	73887153	73887227	.	-	.	gene_id "LOC115212775"; db_xref "GeneID:115212775"; gbkey "mRNA"; gene "LOC115212775"; ID ""; gene_name "LOC115212775"; transcript_id "XM_036504002.1"; product "amyloid-beta A4 precursor protein-binding family A member 2, transcript variant X2"; exon_number "9"; model_evidence "Supporting evidence includes similarity to: 7 Proteins, and 100% coverage of the annotated genomic feature by RNAseq alignments";
NC_043002.1	Gnomon	exon	73894538	73894897	.	-	.	gene_id "LOC115212775"; db_xref "GeneID:115212775"; gbkey "mRNA"; gene "LOC115212775"; ID ""; gene_name "LOC115212775"; transcript_id "XM_036504002.1"; product "amyloid-beta A4 precursor protein-binding family A member 2, transcript variant X2"; exon_number "8"; model_evidence "Supporting evidence includes similarity to: 7 Proteins, and 100% coverage of the annotated genomic feature by RNAseq alignments";
NC_043002.1	Gnomon	exon	73898289	73898372	.	-	.	gene_id "LOC115212775"; db_xref "GeneID:115212775"; gbkey "mRNA"; gene "LOC115212775"; ID ""; gene_name "LOC115212775"; transcript_id "XM_036504002.1"; product "amyloid-beta A4 precursor protein-binding family A member 2, transcript variant X2"; exon_number "7"; model_evidence "Supporting evidence includes similarity to: 7 Proteins, and 100% coverage of the annotated genomic feature by RNAseq alignments";
NC_043002.1	Gnomon	exon	73904277	73904399	.	-	.	gene_id "LOC115212775"; db_xref "GeneID:115212775"; gbkey "mRNA"; gene "LOC115212775"; ID ""; gene_name "LOC115212775"; transcript_id "XM_036504002.1"; product "amyloid-beta A4 precursor protein-binding family A member 2, transcript variant X2"; exon_number "6"; model_evidence "Supporting evidence includes similarity to: 7 Proteins, and 100% coverage of the annotated genomic feature by RNAseq alignments";
NC_043002.1	Gnomon	exon	73922343	73922446	.	-	.	gene_id "LOC115212775"; db_xref "GeneID:115212775"; gbkey "mRNA"; gene "LOC115212775"; ID ""; gene_name "LOC115212775"; transcript_id "XM_036504002.1"; product "amyloid-beta A4 precursor protein-binding family A member 2, transcript variant X2"; exon_number "5"; model_evidence "Supporting evidence includes similarity to: 7 Proteins, and 100% coverage of the annotated genomic feature by RNAseq alignments";
NC_043002.1	Gnomon	exon	73942558	73942617	.	-	.	gene_id "LOC115212775"; db_xref "GeneID:115212775"; gbkey "mRNA"; gene "LOC115212775"; ID ""; gene_name "LOC115212775"; transcript_id "XM_036504002.1"; product "amyloid-beta A4 precursor protein-binding family A member 2, transcript variant X2"; exon_number "4"; model_evidence "Supporting evidence includes similarity to: 7 Proteins, and 100% coverage of the annotated genomic feature by RNAseq alignments";
NC_043002.1	Gnomon	exon	73979776	73981589	.	-	.	gene_id "LOC115212775"; db_xref "GeneID:115212775"; gbkey "mRNA"; gene "LOC115212775"; ID ""; gene_name "LOC115212775"; transcript_id "XM_036504002.1"; product "amyloid-beta A4 precursor protein-binding family A member 2, transcript variant X2"; exon_number "3"; model_evidence "Supporting evidence includes similarity to: 7 Proteins, and 100% coverage of the annotated genomic feature by RNAseq alignments";
NC_043002.1	Gnomon	exon	73987737	73988030	.	-	.	gene_id "LOC115212775"; db_xref "GeneID:115212775"; gbkey "mRNA"; gene "LOC115212775"; ID ""; gene_name "LOC115212775"; transcript_id "XM_036504002.1"; product "amyloid-beta A4 precursor protein-binding family A member 2, transcript variant X2"; exon_number "2"; model_evidence "Supporting evidence includes similarity to: 7 Proteins, and 100% coverage of the annotated genomic feature by RNAseq alignments";
NC_043002.1	Gnomon	exon	73994920	73995035	.	-	.	gene_id "LOC115212775"; db_xref "GeneID:115212775"; gbkey "mRNA"; gene "LOC115212775"; ID ""; gene_name "LOC115212775"; transcript_id "XM_036504002.1"; product "amyloid-beta A4 precursor protein-binding family A member 2, transcript variant X2"; exon_number "1"; model_evidence "Supporting evidence includes similarity to: 7 Proteins, and 100% coverage of the annotated genomic feature by RNAseq alignments";
NC_043002.1	Gnomon	start_codon	73981527	73981529	.	-	0	gene_id "LOC115212775"; db_xref "GeneID:115212775"; gbkey "CDS"; gene "LOC115212775"; ID ""; gene_name "LOC115212775"; transcript_id "XM_036504002.1"; product "amyloid-beta A4 precursor protein-binding family A member 1 isoform X1"; protein_id "XP_036359895.1"; exon_number "3";
NC_043002.1	Gnomon	stop_codon	73755607	73755609	.	-	0	gene_id "LOC115212775"; db_xref "GeneID:115212775"; gbkey "CDS"; gene "LOC115212775"; ID ""; gene_name "LOC115212775"; transcript_id "XM_036504002.1"; product "amyloid-beta A4 precursor protein-binding family A member 1 isoform X1"; protein_id "XP_036359895.1"; exon_number "23";
NC_043002.1	Gnomon	transcript	73754111	74002758	.	-	.	gene_id "LOC115212775"; ID "XM_036504003.1"; gene_name "LOC115212775"; transcript_id "XM_036504003.1";
NC_043002.1	Gnomon	CDS	73755610	73755678	.	-	0	gene_id "LOC115212775"; db_xref "GeneID:115212775"; gbkey "CDS"; gene "LOC115212775"; ID ""; gene_name "LOC115212775"; transcript_id "XM_036504003.1"; product "amyloid-beta A4 precursor protein-binding family A member 1 isoform X2"; protein_id "XP_036359896.1"; exon_number "21";
NC_043002.1	Gnomon	CDS	73757379	73757519	.	-	0	gene_id "LOC115212775"; db_xref "GeneID:115212775"; gbkey "CDS"; gene "LOC115212775"; ID ""; gene_name "LOC115212775"; transcript_id "XM_036504003.1"; product "amyloid-beta A4 precursor protein-binding family A member 1 isoform X2"; protein_id "XP_036359896.1"; exon_number "20";
NC_043002.1	Gnomon	CDS	73759053	73759172	.	-	0	gene_id "LOC115212775"; db_xref "GeneID:115212775"; gbkey "CDS"; gene "LOC115212775"; ID ""; gene_name "LOC115212775"; transcript_id "XM_036504003.1"; product "amyloid-beta A4 precursor protein-binding family A member 1 isoform X2"; protein_id "XP_036359896.1"; exon_number "19";
NC_043002.1	Gnomon	CDS	73759480	73759692	.	-	0	gene_id "LOC115212775"; db_xref "GeneID:115212775"; gbkey "CDS"; gene "LOC115212775"; ID ""; gene_name "LOC115212775"; transcript_id "XM_036504003.1"; product "amyloid-beta A4 precursor protein-binding family A member 1 isoform X2"; protein_id "XP_036359896.1"; exon_number "18";
NC_043002.1	Gnomon	CDS	73774210	73774392	.	-	0	gene_id "LOC115212775"; db_xref "GeneID:115212775"; gbkey "CDS"; gene "LOC115212775"; ID ""; gene_name "LOC115212775"; transcript_id "XM_036504003.1"; product "amyloid-beta A4 precursor protein-binding family A member 1 isoform X2"; protein_id "XP_036359896.1"; exon_number "17";
NC_043002.1	Gnomon	CDS	73820711	73820875	.	-	0	gene_id "LOC115212775"; db_xref "GeneID:115212775"; gbkey "CDS"; gene "LOC115212775"; ID ""; gene_name "LOC115212775"; transcript_id "XM_036504003.1"; product "amyloid-beta A4 precursor protein-binding family A member 1 isoform X2"; protein_id "XP_036359896.1"; exon_number "16";
NC_043002.1	Gnomon	CDS	73823631	73823717	.	-	0	gene_id "LOC115212775"; db_xref "GeneID:115212775"; gbkey "CDS"; gene "LOC115212775"; ID ""; gene_name "LOC115212775"; transcript_id "XM_036504003.1"; product "amyloid-beta A4 precursor protein-binding family A member 1 isoform X2"; protein_id "XP_036359896.1"; exon_number "15";
NC_043002.1	Gnomon	CDS	73839998	73840033	.	-	0	gene_id "LOC115212775"; db_xref "GeneID:115212775"; gbkey "CDS"; gene "LOC115212775"; ID ""; gene_name "LOC115212775"; transcript_id "XM_036504003.1"; product "amyloid-beta A4 precursor protein-binding family A member 1 isoform X2"; protein_id "XP_036359896.1"; exon_number "14";
NC_043002.1	Gnomon	CDS	73848194	73848238	.	-	0	gene_id "LOC115212775"; db_xref "GeneID:115212775"; gbkey "CDS"; gene "LOC115212775"; ID ""; gene_name "LOC115212775"; transcript_id "XM_036504003.1"; product "amyloid-beta A4 precursor protein-binding family A member 1 isoform X2"; protein_id "XP_036359896.1"; exon_number "13";
NC_043002.1	Gnomon	CDS	73864035	73864186	.	-	2	gene_id "LOC115212775"; db_xref "GeneID:115212775"; gbkey "CDS"; gene "LOC115212775"; ID ""; gene_name "LOC115212775"; transcript_id "XM_036504003.1"; product "amyloid-beta A4 precursor protein-binding family A member 1 isoform X2"; protein_id "XP_036359896.1"; exon_number "12";
NC_043002.1	Gnomon	CDS	73874359	73874389	.	-	0	gene_id "LOC115212775"; db_xref "GeneID:115212775"; gbkey "CDS"; gene "LOC115212775"; ID ""; gene_name "LOC115212775"; transcript_id "XM_036504003.1"; product "amyloid-beta A4 precursor protein-binding family A member 1 isoform X2"; protein_id "XP_036359896.1"; exon_number "11";
NC_043002.1	Gnomon	CDS	73880590	73880607	.	-	0	gene_id "LOC115212775"; db_xref "GeneID:115212775"; gbkey "CDS"; gene "LOC115212775"; ID ""; gene_name "LOC115212775"; transcript_id "XM_036504003.1"; product "amyloid-beta A4 precursor protein-binding family A member 1 isoform X2"; protein_id "XP_036359896.1"; exon_number "10";
NC_043002.1	Gnomon	CDS	73880996	73881105	.	-	2	gene_id "LOC115212775"; db_xref "GeneID:115212775"; gbkey "CDS"; gene "LOC115212775"; ID ""; gene_name "LOC115212775"; transcript_id "XM_036504003.1"; product "amyloid-beta A4 precursor protein-binding family A member 1 isoform X2"; protein_id "XP_036359896.1"; exon_number "9";
NC_043002.1	Gnomon	CDS	73887153	73887227	.	-	2	gene_id "LOC115212775"; db_xref "GeneID:115212775"; gbkey "CDS"; gene "LOC115212775"; ID ""; gene_name "LOC115212775"; transcript_id "XM_036504003.1"; product "amyloid-beta A4 precursor protein-binding family A member 1 isoform X2"; protein_id "XP_036359896.1"; exon_number "8";
NC_043002.1	Gnomon	CDS	73894538	73894897	.	-	2	gene_id "LOC115212775"; db_xref "GeneID:115212775"; gbkey "CDS"; gene "LOC115212775"; ID ""; gene_name "LOC115212775"; transcript_id "XM_036504003.1"; product "amyloid-beta A4 precursor protein-binding family A member 1 isoform X2"; protein_id "XP_036359896.1"; exon_number "7";
NC_043002.1	Gnomon	CDS	73898289	73898372	.	-	2	gene_id "LOC115212775"; db_xref "GeneID:115212775"; gbkey "CDS"; gene "LOC115212775"; ID ""; gene_name "LOC115212775"; transcript_id "XM_036504003.1"; product "amyloid-beta A4 precursor protein-binding family A member 1 isoform X2"; protein_id "XP_036359896.1"; exon_number "6";
NC_043002.1	Gnomon	CDS	73904277	73904399	.	-	2	gene_id "LOC115212775"; db_xref "GeneID:115212775"; gbkey "CDS"; gene "LOC115212775"; ID ""; gene_name "LOC115212775"; transcript_id "XM_036504003.1"; product "amyloid-beta A4 precursor protein-binding family A member 1 isoform X2"; protein_id "XP_036359896.1"; exon_number "5";
NC_043002.1	Gnomon	CDS	73922343	73922446	.	-	1	gene_id "LOC115212775"; db_xref "GeneID:115212775"; gbkey "CDS"; gene "LOC115212775"; ID ""; gene_name "LOC115212775"; transcript_id "XM_036504003.1"; product "amyloid-beta A4 precursor protein-binding family A member 1 isoform X2"; protein_id "XP_036359896.1"; exon_number "4";
NC_043002.1	Gnomon	CDS	73942558	73942617	.	-	1	gene_id "LOC115212775"; db_xref "GeneID:115212775"; gbkey "CDS"; gene "LOC115212775"; ID ""; gene_name "LOC115212775"; transcript_id "XM_036504003.1"; product "amyloid-beta A4 precursor protein-binding family A member 1 isoform X2"; protein_id "XP_036359896.1"; exon_number "3";
NC_043002.1	Gnomon	CDS	73979776	73981529	.	-	0	gene_id "LOC115212775"; db_xref "GeneID:115212775"; gbkey "CDS"; gene "LOC115212775"; ID ""; gene_name "LOC115212775"; transcript_id "XM_036504003.1"; product "amyloid-beta A4 precursor protein-binding family A member 1 isoform X2"; protein_id "XP_036359896.1"; exon_number "2";
NC_043002.1	Gnomon	exon	73754111	73755678	.	-	.	gene_id "LOC115212775"; db_xref "GeneID:115212775"; gbkey "mRNA"; gene "LOC115212775"; ID ""; gene_name "LOC115212775"; transcript_id "XM_036504003.1"; product "amyloid-beta A4 precursor protein-binding family A member 2, transcript variant X3"; exon_number "21"; model_evidence "Supporting evidence includes similarity to: 6 Proteins, and 100% coverage of the annotated genomic feature by RNAseq alignments, including 1 sample with support for all annotated introns";
NC_043002.1	Gnomon	exon	73757379	73757519	.	-	.	gene_id "LOC115212775"; db_xref "GeneID:115212775"; gbkey "mRNA"; gene "LOC115212775"; ID ""; gene_name "LOC115212775"; transcript_id "XM_036504003.1"; product "amyloid-beta A4 precursor protein-binding family A member 2, transcript variant X3"; exon_number "20"; model_evidence "Supporting evidence includes similarity to: 6 Proteins, and 100% coverage of the annotated genomic feature by RNAseq alignments, including 1 sample with support for all annotated introns";
NC_043002.1	Gnomon	exon	73759053	73759172	.	-	.	gene_id "LOC115212775"; db_xref "GeneID:115212775"; gbkey "mRNA"; gene "LOC115212775"; ID ""; gene_name "LOC115212775"; transcript_id "XM_036504003.1"; product "amyloid-beta A4 precursor protein-binding family A member 2, transcript variant X3"; exon_number "19"; model_evidence "Supporting evidence includes similarity to: 6 Proteins, and 100% coverage of the annotated genomic feature by RNAseq alignments, including 1 sample with support for all annotated introns";
NC_043002.1	Gnomon	exon	73759480	73759692	.	-	.	gene_id "LOC115212775"; db_xref "GeneID:115212775"; gbkey "mRNA"; gene "LOC115212775"; ID ""; gene_name "LOC115212775"; transcript_id "XM_036504003.1"; product "amyloid-beta A4 precursor protein-binding family A member 2, transcript variant X3"; exon_number "18"; model_evidence "Supporting evidence includes similarity to: 6 Proteins, and 100% coverage of the annotated genomic feature by RNAseq alignments, including 1 sample with support for all annotated introns";
NC_043002.1	Gnomon	exon	73774210	73774392	.	-	.	gene_id "LOC115212775"; db_xref "GeneID:115212775"; gbkey "mRNA"; gene "LOC115212775"; ID ""; gene_name "LOC115212775"; transcript_id "XM_036504003.1"; product "amyloid-beta A4 precursor protein-binding family A member 2, transcript variant X3"; exon_number "17"; model_evidence "Supporting evidence includes similarity to: 6 Proteins, and 100% coverage of the annotated genomic feature by RNAseq alignments, including 1 sample with support for all annotated introns";
NC_043002.1	Gnomon	exon	73820711	73820875	.	-	.	gene_id "LOC115212775"; db_xref "GeneID:115212775"; gbkey "mRNA"; gene "LOC115212775"; ID ""; gene_name "LOC115212775"; transcript_id "XM_036504003.1"; product "amyloid-beta A4 precursor protein-binding family A member 2, transcript variant X3"; exon_number "16"; model_evidence "Supporting evidence includes similarity to: 6 Proteins, and 100% coverage of the annotated genomic feature by RNAseq alignments, including 1 sample with support for all annotated introns";
NC_043002.1	Gnomon	exon	73823631	73823717	.	-	.	gene_id "LOC115212775"; db_xref "GeneID:115212775"; gbkey "mRNA"; gene "LOC115212775"; ID ""; gene_name "LOC115212775"; transcript_id "XM_036504003.1"; product "amyloid-beta A4 precursor protein-binding family A member 2, transcript variant X3"; exon_number "15"; model_evidence "Supporting evidence includes similarity to: 6 Proteins, and 100% coverage of the annotated genomic feature by RNAseq alignments, including 1 sample with support for all annotated introns";
NC_043002.1	Gnomon	exon	73839998	73840033	.	-	.	gene_id "LOC115212775"; db_xref "GeneID:115212775"; gbkey "mRNA"; gene "LOC115212775"; ID ""; gene_name "LOC115212775"; transcript_id "XM_036504003.1"; product "amyloid-beta A4 precursor protein-binding family A member 2, transcript variant X3"; exon_number "14"; model_evidence "Supporting evidence includes similarity to: 6 Proteins, and 100% coverage of the annotated genomic feature by RNAseq alignments, including 1 sample with support for all annotated introns";
NC_043002.1	Gnomon	exon	73848194	73848238	.	-	.	gene_id "LOC115212775"; db_xref "GeneID:115212775"; gbkey "mRNA"; gene "LOC115212775"; ID ""; gene_name "LOC115212775"; transcript_id "XM_036504003.1"; product "amyloid-beta A4 precursor protein-binding family A member 2, transcript variant X3"; exon_number "13"; model_evidence "Supporting evidence includes similarity to: 6 Proteins, and 100% coverage of the annotated genomic feature by RNAseq alignments, including 1 sample with support for all annotated introns";
NC_043002.1	Gnomon	exon	73864035	73864186	.	-	.	gene_id "LOC115212775"; db_xref "GeneID:115212775"; gbkey "mRNA"; gene "LOC115212775"; ID ""; gene_name "LOC115212775"; transcript_id "XM_036504003.1"; product "amyloid-beta A4 precursor protein-binding family A member 2, transcript variant X3"; exon_number "12"; model_evidence "Supporting evidence includes similarity to: 6 Proteins, and 100% coverage of the annotated genomic feature by RNAseq alignments, including 1 sample with support for all annotated introns";
NC_043002.1	Gnomon	exon	73874359	73874389	.	-	.	gene_id "LOC115212775"; db_xref "GeneID:115212775"; gbkey "mRNA"; gene "LOC115212775"; ID ""; gene_name "LOC115212775"; transcript_id "XM_036504003.1"; product "amyloid-beta A4 precursor protein-binding family A member 2, transcript variant X3"; exon_number "11"; model_evidence "Supporting evidence includes similarity to: 6 Proteins, and 100% coverage of the annotated genomic feature by RNAseq alignments, including 1 sample with support for all annotated introns";
NC_043002.1	Gnomon	exon	73880590	73880607	.	-	.	gene_id "LOC115212775"; db_xref "GeneID:115212775"; gbkey "mRNA"; gene "LOC115212775"; ID ""; gene_name "LOC115212775"; transcript_id "XM_036504003.1"; product "amyloid-beta A4 precursor protein-binding family A member 2, transcript variant X3"; exon_number "10"; model_evidence "Supporting evidence includes similarity to: 6 Proteins, and 100% coverage of the annotated genomic feature by RNAseq alignments, including 1 sample with support for all annotated introns";
NC_043002.1	Gnomon	exon	73880996	73881105	.	-	.	gene_id "LOC115212775"; db_xref "GeneID:115212775"; gbkey "mRNA"; gene "LOC115212775"; ID ""; gene_name "LOC115212775"; transcript_id "XM_036504003.1"; product "amyloid-beta A4 precursor protein-binding family A member 2, transcript variant X3"; exon_number "9"; model_evidence "Supporting evidence includes similarity to: 6 Proteins, and 100% coverage of the annotated genomic feature by RNAseq alignments, including 1 sample with support for all annotated introns";
NC_043002.1	Gnomon	exon	73887153	73887227	.	-	.	gene_id "LOC115212775"; db_xref "GeneID:115212775"; gbkey "mRNA"; gene "LOC115212775"; ID ""; gene_name "LOC115212775"; transcript_id "XM_036504003.1"; product "amyloid-beta A4 precursor protein-binding family A member 2, transcript variant X3"; exon_number "8"; model_evidence "Supporting evidence includes similarity to: 6 Proteins, and 100% coverage of the annotated genomic feature by RNAseq alignments, including 1 sample with support for all annotated introns";
NC_043002.1	Gnomon	exon	73894538	73894897	.	-	.	gene_id "LOC115212775"; db_xref "GeneID:115212775"; gbkey "mRNA"; gene "LOC115212775"; ID ""; gene_name "LOC115212775"; transcript_id "XM_036504003.1"; product "amyloid-beta A4 precursor protein-binding family A member 2, transcript variant X3"; exon_number "7"; model_evidence "Supporting evidence includes similarity to: 6 Proteins, and 100% coverage of the annotated genomic feature by RNAseq alignments, including 1 sample with support for all annotated introns";
NC_043002.1	Gnomon	exon	73898289	73898372	.	-	.	gene_id "LOC115212775"; db_xref "GeneID:115212775"; gbkey "mRNA"; gene "LOC115212775"; ID ""; gene_name "LOC115212775"; transcript_id "XM_036504003.1"; product "amyloid-beta A4 precursor protein-binding family A member 2, transcript variant X3"; exon_number "6"; model_evidence "Supporting evidence includes similarity to: 6 Proteins, and 100% coverage of the annotated genomic feature by RNAseq alignments, including 1 sample with support for all annotated introns";
NC_043002.1	Gnomon	exon	73904277	73904399	.	-	.	gene_id "LOC115212775"; db_xref "GeneID:115212775"; gbkey "mRNA"; gene "LOC115212775"; ID ""; gene_name "LOC115212775"; transcript_id "XM_036504003.1"; product "amyloid-beta A4 precursor protein-binding family A member 2, transcript variant X3"; exon_number "5"; model_evidence "Supporting evidence includes similarity to: 6 Proteins, and 100% coverage of the annotated genomic feature by RNAseq alignments, including 1 sample with support for all annotated introns";
NC_043002.1	Gnomon	exon	73922343	73922446	.	-	.	gene_id "LOC115212775"; db_xref "GeneID:115212775"; gbkey "mRNA"; gene "LOC115212775"; ID ""; gene_name "LOC115212775"; transcript_id "XM_036504003.1"; product "amyloid-beta A4 precursor protein-binding family A member 2, transcript variant X3"; exon_number "4"; model_evidence "Supporting evidence includes similarity to: 6 Proteins, and 100% coverage of the annotated genomic feature by RNAseq alignments, including 1 sample with support for all annotated introns";
NC_043002.1	Gnomon	exon	73942558	73942617	.	-	.	gene_id "LOC115212775"; db_xref "GeneID:115212775"; gbkey "mRNA"; gene "LOC115212775"; ID ""; gene_name "LOC115212775"; transcript_id "XM_036504003.1"; product "amyloid-beta A4 precursor protein-binding family A member 2, transcript variant X3"; exon_number "3"; model_evidence "Supporting evidence includes similarity to: 6 Proteins, and 100% coverage of the annotated genomic feature by RNAseq alignments, including 1 sample with support for all annotated introns";
NC_043002.1	Gnomon	exon	73979776	73981589	.	-	.	gene_id "LOC115212775"; db_xref "GeneID:115212775"; gbkey "mRNA"; gene "LOC115212775"; ID ""; gene_name "LOC115212775"; transcript_id "XM_036504003.1"; product "amyloid-beta A4 precursor protein-binding family A member 2, transcript variant X3"; exon_number "2"; model_evidence "Supporting evidence includes similarity to: 6 Proteins, and 100% coverage of the annotated genomic feature by RNAseq alignments, including 1 sample with support for all annotated introns";
NC_043002.1	Gnomon	exon	74002625	74002758	.	-	.	gene_id "LOC115212775"; db_xref "GeneID:115212775"; gbkey "mRNA"; gene "LOC115212775"; ID ""; gene_name "LOC115212775"; transcript_id "XM_036504003.1"; product "amyloid-beta A4 precursor protein-binding family A member 2, transcript variant X3"; exon_number "1"; model_evidence "Supporting evidence includes similarity to: 6 Proteins, and 100% coverage of the annotated genomic feature by RNAseq alignments, including 1 sample with support for all annotated introns";
NC_043002.1	Gnomon	start_codon	73981527	73981529	.	-	0	gene_id "LOC115212775"; db_xref "GeneID:115212775"; gbkey "CDS"; gene "LOC115212775"; ID ""; gene_name "LOC115212775"; transcript_id "XM_036504003.1"; product "amyloid-beta A4 precursor protein-binding family A member 1 isoform X2"; protein_id "XP_036359896.1"; exon_number "2";
NC_043002.1	Gnomon	stop_codon	73755607	73755609	.	-	0	gene_id "LOC115212775"; db_xref "GeneID:115212775"; gbkey "CDS"; gene "LOC115212775"; ID ""; gene_name "LOC115212775"; transcript_id "XM_036504003.1"; product "amyloid-beta A4 precursor protein-binding family A member 1 isoform X2"; protein_id "XP_036359896.1"; exon_number "21";
NC_043002.1	Gnomon	transcript	73754111	74002757	.	-	.	gene_id "LOC115212775"; ID "XM_036504004.1"; gene_name "LOC115212775"; transcript_id "XM_036504004.1";
NC_043002.1	Gnomon	CDS	73755610	73755678	.	-	0	gene_id "LOC115212775"; db_xref "GeneID:115212775"; gbkey "CDS"; gene "LOC115212775"; ID ""; gene_name "LOC115212775"; transcript_id "XM_036504004.1"; product "amyloid-beta A4 precursor protein-binding family A member 1 isoform X3"; protein_id "XP_036359897.1"; exon_number "21";
NC_043002.1	Gnomon	CDS	73757379	73757519	.	-	0	gene_id "LOC115212775"; db_xref "GeneID:115212775"; gbkey "CDS"; gene "LOC115212775"; ID ""; gene_name "LOC115212775"; transcript_id "XM_036504004.1"; product "amyloid-beta A4 precursor protein-binding family A member 1 isoform X3"; protein_id "XP_036359897.1"; exon_number "20";
NC_043002.1	Gnomon	CDS	73759053	73759172	.	-	0	gene_id "LOC115212775"; db_xref "GeneID:115212775"; gbkey "CDS"; gene "LOC115212775"; ID ""; gene_name "LOC115212775"; transcript_id "XM_036504004.1"; product "amyloid-beta A4 precursor protein-binding family A member 1 isoform X3"; protein_id "XP_036359897.1"; exon_number "19";
NC_043002.1	Gnomon	CDS	73759480	73759692	.	-	0	gene_id "LOC115212775"; db_xref "GeneID:115212775"; gbkey "CDS"; gene "LOC115212775"; ID ""; gene_name "LOC115212775"; transcript_id "XM_036504004.1"; product "amyloid-beta A4 precursor protein-binding family A member 1 isoform X3"; protein_id "XP_036359897.1"; exon_number "18";
NC_043002.1	Gnomon	CDS	73774210	73774392	.	-	0	gene_id "LOC115212775"; db_xref "GeneID:115212775"; gbkey "CDS"; gene "LOC115212775"; ID ""; gene_name "LOC115212775"; transcript_id "XM_036504004.1"; product "amyloid-beta A4 precursor protein-binding family A member 1 isoform X3"; protein_id "XP_036359897.1"; exon_number "17";
NC_043002.1	Gnomon	CDS	73820711	73820875	.	-	0	gene_id "LOC115212775"; db_xref "GeneID:115212775"; gbkey "CDS"; gene "LOC115212775"; ID ""; gene_name "LOC115212775"; transcript_id "XM_036504004.1"; product "amyloid-beta A4 precursor protein-binding family A member 1 isoform X3"; protein_id "XP_036359897.1"; exon_number "16";
NC_043002.1	Gnomon	CDS	73823631	73823717	.	-	0	gene_id "LOC115212775"; db_xref "GeneID:115212775"; gbkey "CDS"; gene "LOC115212775"; ID ""; gene_name "LOC115212775"; transcript_id "XM_036504004.1"; product "amyloid-beta A4 precursor protein-binding family A member 1 isoform X3"; protein_id "XP_036359897.1"; exon_number "15";
NC_043002.1	Gnomon	CDS	73839998	73840033	.	-	0	gene_id "LOC115212775"; db_xref "GeneID:115212775"; gbkey "CDS"; gene "LOC115212775"; ID ""; gene_name "LOC115212775"; transcript_id "XM_036504004.1"; product "amyloid-beta A4 precursor protein-binding family A member 1 isoform X3"; protein_id "XP_036359897.1"; exon_number "14";
NC_043002.1	Gnomon	CDS	73848194	73848238	.	-	0	gene_id "LOC115212775"; db_xref "GeneID:115212775"; gbkey "CDS"; gene "LOC115212775"; ID ""; gene_name "LOC115212775"; transcript_id "XM_036504004.1"; product "amyloid-beta A4 precursor protein-binding family A member 1 isoform X3"; protein_id "XP_036359897.1"; exon_number "13";
NC_043002.1	Gnomon	CDS	73856538	73856543	.	-	0	gene_id "LOC115212775"; db_xref "GeneID:115212775"; gbkey "CDS"; gene "LOC115212775"; ID ""; gene_name "LOC115212775"; transcript_id "XM_036504004.1"; product "amyloid-beta A4 precursor protein-binding family A member 1 isoform X3"; protein_id "XP_036359897.1"; exon_number "12";
NC_043002.1	Gnomon	CDS	73864035	73864186	.	-	2	gene_id "LOC115212775"; db_xref "GeneID:115212775"; gbkey "CDS"; gene "LOC115212775"; ID ""; gene_name "LOC115212775"; transcript_id "XM_036504004.1"; product "amyloid-beta A4 precursor protein-binding family A member 1 isoform X3"; protein_id "XP_036359897.1"; exon_number "11";
NC_043002.1	Gnomon	CDS	73874359	73874389	.	-	0	gene_id "LOC115212775"; db_xref "GeneID:115212775"; gbkey "CDS"; gene "LOC115212775"; ID ""; gene_name "LOC115212775"; transcript_id "XM_036504004.1"; product "amyloid-beta A4 precursor protein-binding family A member 1 isoform X3"; protein_id "XP_036359897.1"; exon_number "10";
NC_043002.1	Gnomon	CDS	73880996	73881105	.	-	2	gene_id "LOC115212775"; db_xref "GeneID:115212775"; gbkey "CDS"; gene "LOC115212775"; ID ""; gene_name "LOC115212775"; transcript_id "XM_036504004.1"; product "amyloid-beta A4 precursor protein-binding family A member 1 isoform X3"; protein_id "XP_036359897.1"; exon_number "9";
NC_043002.1	Gnomon	CDS	73887153	73887227	.	-	2	gene_id "LOC115212775"; db_xref "GeneID:115212775"; gbkey "CDS"; gene "LOC115212775"; ID ""; gene_name "LOC115212775"; transcript_id "XM_036504004.1"; product "amyloid-beta A4 precursor protein-binding family A member 1 isoform X3"; protein_id "XP_036359897.1"; exon_number "8";
NC_043002.1	Gnomon	CDS	73894538	73894897	.	-	2	gene_id "LOC115212775"; db_xref "GeneID:115212775"; gbkey "CDS"; gene "LOC115212775"; ID ""; gene_name "LOC115212775"; transcript_id "XM_036504004.1"; product "amyloid-beta A4 precursor protein-binding family A member 1 isoform X3"; protein_id "XP_036359897.1"; exon_number "7";
NC_043002.1	Gnomon	CDS	73898289	73898372	.	-	2	gene_id "LOC115212775"; db_xref "GeneID:115212775"; gbkey "CDS"; gene "LOC115212775"; ID ""; gene_name "LOC115212775"; transcript_id "XM_036504004.1"; product "amyloid-beta A4 precursor protein-binding family A member 1 isoform X3"; protein_id "XP_036359897.1"; exon_number "6";
NC_043002.1	Gnomon	CDS	73904277	73904399	.	-	2	gene_id "LOC115212775"; db_xref "GeneID:115212775"; gbkey "CDS"; gene "LOC115212775"; ID ""; gene_name "LOC115212775"; transcript_id "XM_036504004.1"; product "amyloid-beta A4 precursor protein-binding family A member 1 isoform X3"; protein_id "XP_036359897.1"; exon_number "5";
NC_043002.1	Gnomon	CDS	73922343	73922446	.	-	1	gene_id "LOC115212775"; db_xref "GeneID:115212775"; gbkey "CDS"; gene "LOC115212775"; ID ""; gene_name "LOC115212775"; transcript_id "XM_036504004.1"; product "amyloid-beta A4 precursor protein-binding family A member 1 isoform X3"; protein_id "XP_036359897.1"; exon_number "4";
NC_043002.1	Gnomon	CDS	73942558	73942617	.	-	1	gene_id "LOC115212775"; db_xref "GeneID:115212775"; gbkey "CDS"; gene "LOC115212775"; ID ""; gene_name "LOC115212775"; transcript_id "XM_036504004.1"; product "amyloid-beta A4 precursor protein-binding family A member 1 isoform X3"; protein_id "XP_036359897.1"; exon_number "3";
NC_043002.1	Gnomon	CDS	73979776	73981529	.	-	0	gene_id "LOC115212775"; db_xref "GeneID:115212775"; gbkey "CDS"; gene "LOC115212775"; ID ""; gene_name "LOC115212775"; transcript_id "XM_036504004.1"; product "amyloid-beta A4 precursor protein-binding family A member 1 isoform X3"; protein_id "XP_036359897.1"; exon_number "2";
NC_043002.1	Gnomon	exon	73754111	73755678	.	-	.	gene_id "LOC115212775"; db_xref "GeneID:115212775"; gbkey "mRNA"; gene "LOC115212775"; ID ""; gene_name "LOC115212775"; transcript_id "XM_036504004.1"; product "amyloid-beta A4 precursor protein-binding family A member 2, transcript variant X4"; exon_number "21"; model_evidence "Supporting evidence includes similarity to: 7 Proteins, and 100% coverage of the annotated genomic feature by RNAseq alignments, including 6 samples with support for all annotated introns";
NC_043002.1	Gnomon	exon	73757379	73757519	.	-	.	gene_id "LOC115212775"; db_xref "GeneID:115212775"; gbkey "mRNA"; gene "LOC115212775"; ID ""; gene_name "LOC115212775"; transcript_id "XM_036504004.1"; product "amyloid-beta A4 precursor protein-binding family A member 2, transcript variant X4"; exon_number "20"; model_evidence "Supporting evidence includes similarity to: 7 Proteins, and 100% coverage of the annotated genomic feature by RNAseq alignments, including 6 samples with support for all annotated introns";
NC_043002.1	Gnomon	exon	73759053	73759172	.	-	.	gene_id "LOC115212775"; db_xref "GeneID:115212775"; gbkey "mRNA"; gene "LOC115212775"; ID ""; gene_name "LOC115212775"; transcript_id "XM_036504004.1"; product "amyloid-beta A4 precursor protein-binding family A member 2, transcript variant X4"; exon_number "19"; model_evidence "Supporting evidence includes similarity to: 7 Proteins, and 100% coverage of the annotated genomic feature by RNAseq alignments, including 6 samples with support for all annotated introns";
NC_043002.1	Gnomon	exon	73759480	73759692	.	-	.	gene_id "LOC115212775"; db_xref "GeneID:115212775"; gbkey "mRNA"; gene "LOC115212775"; ID ""; gene_name "LOC115212775"; transcript_id "XM_036504004.1"; product "amyloid-beta A4 precursor protein-binding family A member 2, transcript variant X4"; exon_number "18"; model_evidence "Supporting evidence includes similarity to: 7 Proteins, and 100% coverage of the annotated genomic feature by RNAseq alignments, including 6 samples with support for all annotated introns";
NC_043002.1	Gnomon	exon	73774210	73774392	.	-	.	gene_id "LOC115212775"; db_xref "GeneID:115212775"; gbkey "mRNA"; gene "LOC115212775"; ID ""; gene_name "LOC115212775"; transcript_id "XM_036504004.1"; product "amyloid-beta A4 precursor protein-binding family A member 2, transcript variant X4"; exon_number "17"; model_evidence "Supporting evidence includes similarity to: 7 Proteins, and 100% coverage of the annotated genomic feature by RNAseq alignments, including 6 samples with support for all annotated introns";
NC_043002.1	Gnomon	exon	73820711	73820875	.	-	.	gene_id "LOC115212775"; db_xref "GeneID:115212775"; gbkey "mRNA"; gene "LOC115212775"; ID ""; gene_name "LOC115212775"; transcript_id "XM_036504004.1"; product "amyloid-beta A4 precursor protein-binding family A member 2, transcript variant X4"; exon_number "16"; model_evidence "Supporting evidence includes similarity to: 7 Proteins, and 100% coverage of the annotated genomic feature by RNAseq alignments, including 6 samples with support for all annotated introns";
NC_043002.1	Gnomon	exon	73823631	73823717	.	-	.	gene_id "LOC115212775"; db_xref "GeneID:115212775"; gbkey "mRNA"; gene "LOC115212775"; ID ""; gene_name "LOC115212775"; transcript_id "XM_036504004.1"; product "amyloid-beta A4 precursor protein-binding family A member 2, transcript variant X4"; exon_number "15"; model_evidence "Supporting evidence includes similarity to: 7 Proteins, and 100% coverage of the annotated genomic feature by RNAseq alignments, including 6 samples with support for all annotated introns";
NC_043002.1	Gnomon	exon	73839998	73840033	.	-	.	gene_id "LOC115212775"; db_xref "GeneID:115212775"; gbkey "mRNA"; gene "LOC115212775"; ID ""; gene_name "LOC115212775"; transcript_id "XM_036504004.1"; product "amyloid-beta A4 precursor protein-binding family A member 2, transcript variant X4"; exon_number "14"; model_evidence "Supporting evidence includes similarity to: 7 Proteins, and 100% coverage of the annotated genomic feature by RNAseq alignments, including 6 samples with support for all annotated introns";
NC_043002.1	Gnomon	exon	73848194	73848238	.	-	.	gene_id "LOC115212775"; db_xref "GeneID:115212775"; gbkey "mRNA"; gene "LOC115212775"; ID ""; gene_name "LOC115212775"; transcript_id "XM_036504004.1"; product "amyloid-beta A4 precursor protein-binding family A member 2, transcript variant X4"; exon_number "13"; model_evidence "Supporting evidence includes similarity to: 7 Proteins, and 100% coverage of the annotated genomic feature by RNAseq alignments, including 6 samples with support for all annotated introns";
NC_043002.1	Gnomon	exon	73856538	73856543	.	-	.	gene_id "LOC115212775"; db_xref "GeneID:115212775"; gbkey "mRNA"; gene "LOC115212775"; ID ""; gene_name "LOC115212775"; transcript_id "XM_036504004.1"; product "amyloid-beta A4 precursor protein-binding family A member 2, transcript variant X4"; exon_number "12"; model_evidence "Supporting evidence includes similarity to: 7 Proteins, and 100% coverage of the annotated genomic feature by RNAseq alignments, including 6 samples with support for all annotated introns";
NC_043002.1	Gnomon	exon	73864035	73864186	.	-	.	gene_id "LOC115212775"; db_xref "GeneID:115212775"; gbkey "mRNA"; gene "LOC115212775"; ID ""; gene_name "LOC115212775"; transcript_id "XM_036504004.1"; product "amyloid-beta A4 precursor protein-binding family A member 2, transcript variant X4"; exon_number "11"; model_evidence "Supporting evidence includes similarity to: 7 Proteins, and 100% coverage of the annotated genomic feature by RNAseq alignments, including 6 samples with support for all annotated introns";
NC_043002.1	Gnomon	exon	73874359	73874389	.	-	.	gene_id "LOC115212775"; db_xref "GeneID:115212775"; gbkey "mRNA"; gene "LOC115212775"; ID ""; gene_name "LOC115212775"; transcript_id "XM_036504004.1"; product "amyloid-beta A4 precursor protein-binding family A member 2, transcript variant X4"; exon_number "10"; model_evidence "Supporting evidence includes similarity to: 7 Proteins, and 100% coverage of the annotated genomic feature by RNAseq alignments, including 6 samples with support for all annotated introns";
NC_043002.1	Gnomon	exon	73880996	73881105	.	-	.	gene_id "LOC115212775"; db_xref "GeneID:115212775"; gbkey "mRNA"; gene "LOC115212775"; ID ""; gene_name "LOC115212775"; transcript_id "XM_036504004.1"; product "amyloid-beta A4 precursor protein-binding family A member 2, transcript variant X4"; exon_number "9"; model_evidence "Supporting evidence includes similarity to: 7 Proteins, and 100% coverage of the annotated genomic feature by RNAseq alignments, including 6 samples with support for all annotated introns";
NC_043002.1	Gnomon	exon	73887153	73887227	.	-	.	gene_id "LOC115212775"; db_xref "GeneID:115212775"; gbkey "mRNA"; gene "LOC115212775"; ID ""; gene_name "LOC115212775"; transcript_id "XM_036504004.1"; product "amyloid-beta A4 precursor protein-binding family A member 2, transcript variant X4"; exon_number "8"; model_evidence "Supporting evidence includes similarity to: 7 Proteins, and 100% coverage of the annotated genomic feature by RNAseq alignments, including 6 samples with support for all annotated introns";
NC_043002.1	Gnomon	exon	73894538	73894897	.	-	.	gene_id "LOC115212775"; db_xref "GeneID:115212775"; gbkey "mRNA"; gene "LOC115212775"; ID ""; gene_name "LOC115212775"; transcript_id "XM_036504004.1"; product "amyloid-beta A4 precursor protein-binding family A member 2, transcript variant X4"; exon_number "7"; model_evidence "Supporting evidence includes similarity to: 7 Proteins, and 100% coverage of the annotated genomic feature by RNAseq alignments, including 6 samples with support for all annotated introns";
NC_043002.1	Gnomon	exon	73898289	73898372	.	-	.	gene_id "LOC115212775"; db_xref "GeneID:115212775"; gbkey "mRNA"; gene "LOC115212775"; ID ""; gene_name "LOC115212775"; transcript_id "XM_036504004.1"; product "amyloid-beta A4 precursor protein-binding family A member 2, transcript variant X4"; exon_number "6"; model_evidence "Supporting evidence includes similarity to: 7 Proteins, and 100% coverage of the annotated genomic feature by RNAseq alignments, including 6 samples with support for all annotated introns";
NC_043002.1	Gnomon	exon	73904277	73904399	.	-	.	gene_id "LOC115212775"; db_xref "GeneID:115212775"; gbkey "mRNA"; gene "LOC115212775"; ID ""; gene_name "LOC115212775"; transcript_id "XM_036504004.1"; product "amyloid-beta A4 precursor protein-binding family A member 2, transcript variant X4"; exon_number "5"; model_evidence "Supporting evidence includes similarity to: 7 Proteins, and 100% coverage of the annotated genomic feature by RNAseq alignments, including 6 samples with support for all annotated introns";
NC_043002.1	Gnomon	exon	73922343	73922446	.	-	.	gene_id "LOC115212775"; db_xref "GeneID:115212775"; gbkey "mRNA"; gene "LOC115212775"; ID ""; gene_name "LOC115212775"; transcript_id "XM_036504004.1"; product "amyloid-beta A4 precursor protein-binding family A member 2, transcript variant X4"; exon_number "4"; model_evidence "Supporting evidence includes similarity to: 7 Proteins, and 100% coverage of the annotated genomic feature by RNAseq alignments, including 6 samples with support for all annotated introns";
NC_043002.1	Gnomon	exon	73942558	73942617	.	-	.	gene_id "LOC115212775"; db_xref "GeneID:115212775"; gbkey "mRNA"; gene "LOC115212775"; ID ""; gene_name "LOC115212775"; transcript_id "XM_036504004.1"; product "amyloid-beta A4 precursor protein-binding family A member 2, transcript variant X4"; exon_number "3"; model_evidence "Supporting evidence includes similarity to: 7 Proteins, and 100% coverage of the annotated genomic feature by RNAseq alignments, including 6 samples with support for all annotated introns";
NC_043002.1	Gnomon	exon	73979776	73981589	.	-	.	gene_id "LOC115212775"; db_xref "GeneID:115212775"; gbkey "mRNA"; gene "LOC115212775"; ID ""; gene_name "LOC115212775"; transcript_id "XM_036504004.1"; product "amyloid-beta A4 precursor protein-binding family A member 2, transcript variant X4"; exon_number "2"; model_evidence "Supporting evidence includes similarity to: 7 Proteins, and 100% coverage of the annotated genomic feature by RNAseq alignments, including 6 samples with support for all annotated introns";
NC_043002.1	Gnomon	exon	74002625	74002757	.	-	.	gene_id "LOC115212775"; db_xref "GeneID:115212775"; gbkey "mRNA"; gene "LOC115212775"; ID ""; gene_name "LOC115212775"; transcript_id "XM_036504004.1"; product "amyloid-beta A4 precursor protein-binding family A member 2, transcript variant X4"; exon_number "1"; model_evidence "Supporting evidence includes similarity to: 7 Proteins, and 100% coverage of the annotated genomic feature by RNAseq alignments, including 6 samples with support for all annotated introns";
NC_043002.1	Gnomon	start_codon	73981527	73981529	.	-	0	gene_id "LOC115212775"; db_xref "GeneID:115212775"; gbkey "CDS"; gene "LOC115212775"; ID ""; gene_name "LOC115212775"; transcript_id "XM_036504004.1"; product "amyloid-beta A4 precursor protein-binding family A member 1 isoform X3"; protein_id "XP_036359897.1"; exon_number "2";
NC_043002.1	Gnomon	stop_codon	73755607	73755609	.	-	0	gene_id "LOC115212775"; db_xref "GeneID:115212775"; gbkey "CDS"; gene "LOC115212775"; ID ""; gene_name "LOC115212775"; transcript_id "XM_036504004.1"; product "amyloid-beta A4 precursor protein-binding family A member 1 isoform X3"; protein_id "XP_036359897.1"; exon_number "21";
NC_043002.1	Gnomon	transcript	73754111	74002758	.	-	.	gene_id "LOC115212775"; ID "XM_036504005.1"; gene_name "LOC115212775"; transcript_id "XM_036504005.1";
NC_043002.1	Gnomon	CDS	73755610	73755678	.	-	0	gene_id "LOC115212775"; db_xref "GeneID:115212775"; gbkey "CDS"; gene "LOC115212775"; ID ""; gene_name "LOC115212775"; transcript_id "XM_036504005.1"; product "amyloid-beta A4 precursor protein-binding family A member 1 isoform X4"; protein_id "XP_036359898.1"; exon_number "22";
NC_043002.1	Gnomon	CDS	73757379	73757519	.	-	0	gene_id "LOC115212775"; db_xref "GeneID:115212775"; gbkey "CDS"; gene "LOC115212775"; ID ""; gene_name "LOC115212775"; transcript_id "XM_036504005.1"; product "amyloid-beta A4 precursor protein-binding family A member 1 isoform X4"; protein_id "XP_036359898.1"; exon_number "21";
NC_043002.1	Gnomon	CDS	73759053	73759172	.	-	0	gene_id "LOC115212775"; db_xref "GeneID:115212775"; gbkey "CDS"; gene "LOC115212775"; ID ""; gene_name "LOC115212775"; transcript_id "XM_036504005.1"; product "amyloid-beta A4 precursor protein-binding family A member 1 isoform X4"; protein_id "XP_036359898.1"; exon_number "20";
NC_043002.1	Gnomon	CDS	73759480	73759692	.	-	0	gene_id "LOC115212775"; db_xref "GeneID:115212775"; gbkey "CDS"; gene "LOC115212775"; ID ""; gene_name "LOC115212775"; transcript_id "XM_036504005.1"; product "amyloid-beta A4 precursor protein-binding family A member 1 isoform X4"; protein_id "XP_036359898.1"; exon_number "19";
NC_043002.1	Gnomon	CDS	73774210	73774392	.	-	0	gene_id "LOC115212775"; db_xref "GeneID:115212775"; gbkey "CDS"; gene "LOC115212775"; ID ""; gene_name "LOC115212775"; transcript_id "XM_036504005.1"; product "amyloid-beta A4 precursor protein-binding family A member 1 isoform X4"; protein_id "XP_036359898.1"; exon_number "18";
NC_043002.1	Gnomon	CDS	73820711	73820875	.	-	0	gene_id "LOC115212775"; db_xref "GeneID:115212775"; gbkey "CDS"; gene "LOC115212775"; ID ""; gene_name "LOC115212775"; transcript_id "XM_036504005.1"; product "amyloid-beta A4 precursor protein-binding family A member 1 isoform X4"; protein_id "XP_036359898.1"; exon_number "17";
NC_043002.1	Gnomon	CDS	73823631	73823717	.	-	0	gene_id "LOC115212775"; db_xref "GeneID:115212775"; gbkey "CDS"; gene "LOC115212775"; ID ""; gene_name "LOC115212775"; transcript_id "XM_036504005.1"; product "amyloid-beta A4 precursor protein-binding family A member 1 isoform X4"; protein_id "XP_036359898.1"; exon_number "16";
NC_043002.1	Gnomon	CDS	73839998	73840033	.	-	0	gene_id "LOC115212775"; db_xref "GeneID:115212775"; gbkey "CDS"; gene "LOC115212775"; ID ""; gene_name "LOC115212775"; transcript_id "XM_036504005.1"; product "amyloid-beta A4 precursor protein-binding family A member 1 isoform X4"; protein_id "XP_036359898.1"; exon_number "15";
NC_043002.1	Gnomon	CDS	73848194	73848238	.	-	0	gene_id "LOC115212775"; db_xref "GeneID:115212775"; gbkey "CDS"; gene "LOC115212775"; ID ""; gene_name "LOC115212775"; transcript_id "XM_036504005.1"; product "amyloid-beta A4 precursor protein-binding family A member 1 isoform X4"; protein_id "XP_036359898.1"; exon_number "14";
NC_043002.1	Gnomon	CDS	73856538	73856543	.	-	0	gene_id "LOC115212775"; db_xref "GeneID:115212775"; gbkey "CDS"; gene "LOC115212775"; ID ""; gene_name "LOC115212775"; transcript_id "XM_036504005.1"; product "amyloid-beta A4 precursor protein-binding family A member 1 isoform X4"; protein_id "XP_036359898.1"; exon_number "13";
NC_043002.1	Gnomon	CDS	73864035	73864156	.	-	2	gene_id "LOC115212775"; db_xref "GeneID:115212775"; gbkey "CDS"; gene "LOC115212775"; ID ""; gene_name "LOC115212775"; transcript_id "XM_036504005.1"; product "amyloid-beta A4 precursor protein-binding family A member 1 isoform X4"; protein_id "XP_036359898.1"; exon_number "12";
NC_043002.1	Gnomon	CDS	73874359	73874389	.	-	0	gene_id "LOC115212775"; db_xref "GeneID:115212775"; gbkey "CDS"; gene "LOC115212775"; ID ""; gene_name "LOC115212775"; transcript_id "XM_036504005.1"; product "amyloid-beta A4 precursor protein-binding family A member 1 isoform X4"; protein_id "XP_036359898.1"; exon_number "11";
NC_043002.1	Gnomon	CDS	73880590	73880607	.	-	0	gene_id "LOC115212775"; db_xref "GeneID:115212775"; gbkey "CDS"; gene "LOC115212775"; ID ""; gene_name "LOC115212775"; transcript_id "XM_036504005.1"; product "amyloid-beta A4 precursor protein-binding family A member 1 isoform X4"; protein_id "XP_036359898.1"; exon_number "10";
NC_043002.1	Gnomon	CDS	73880996	73881105	.	-	2	gene_id "LOC115212775"; db_xref "GeneID:115212775"; gbkey "CDS"; gene "LOC115212775"; ID ""; gene_name "LOC115212775"; transcript_id "XM_036504005.1"; product "amyloid-beta A4 precursor protein-binding family A member 1 isoform X4"; protein_id "XP_036359898.1"; exon_number "9";
NC_043002.1	Gnomon	CDS	73887153	73887227	.	-	2	gene_id "LOC115212775"; db_xref "GeneID:115212775"; gbkey "CDS"; gene "LOC115212775"; ID ""; gene_name "LOC115212775"; transcript_id "XM_036504005.1"; product "amyloid-beta A4 precursor protein-binding family A member 1 isoform X4"; protein_id "XP_036359898.1"; exon_number "8";
NC_043002.1	Gnomon	CDS	73894538	73894897	.	-	2	gene_id "LOC115212775"; db_xref "GeneID:115212775"; gbkey "CDS"; gene "LOC115212775"; ID ""; gene_name "LOC115212775"; transcript_id "XM_036504005.1"; product "amyloid-beta A4 precursor protein-binding family A member 1 isoform X4"; protein_id "XP_036359898.1"; exon_number "7";
NC_043002.1	Gnomon	CDS	73898289	73898372	.	-	2	gene_id "LOC115212775"; db_xref "GeneID:115212775"; gbkey "CDS"; gene "LOC115212775"; ID ""; gene_name "LOC115212775"; transcript_id "XM_036504005.1"; product "amyloid-beta A4 precursor protein-binding family A member 1 isoform X4"; protein_id "XP_036359898.1"; exon_number "6";
NC_043002.1	Gnomon	CDS	73904277	73904399	.	-	2	gene_id "LOC115212775"; db_xref "GeneID:115212775"; gbkey "CDS"; gene "LOC115212775"; ID ""; gene_name "LOC115212775"; transcript_id "XM_036504005.1"; product "amyloid-beta A4 precursor protein-binding family A member 1 isoform X4"; protein_id "XP_036359898.1"; exon_number "5";
NC_043002.1	Gnomon	CDS	73922343	73922446	.	-	1	gene_id "LOC115212775"; db_xref "GeneID:115212775"; gbkey "CDS"; gene "LOC115212775"; ID ""; gene_name "LOC115212775"; transcript_id "XM_036504005.1"; product "amyloid-beta A4 precursor protein-binding family A member 1 isoform X4"; protein_id "XP_036359898.1"; exon_number "4";
NC_043002.1	Gnomon	CDS	73942558	73942617	.	-	1	gene_id "LOC115212775"; db_xref "GeneID:115212775"; gbkey "CDS"; gene "LOC115212775"; ID ""; gene_name "LOC115212775"; transcript_id "XM_036504005.1"; product "amyloid-beta A4 precursor protein-binding family A member 1 isoform X4"; protein_id "XP_036359898.1"; exon_number "3";
NC_043002.1	Gnomon	CDS	73979776	73981529	.	-	0	gene_id "LOC115212775"; db_xref "GeneID:115212775"; gbkey "CDS"; gene "LOC115212775"; ID ""; gene_name "LOC115212775"; transcript_id "XM_036504005.1"; product "amyloid-beta A4 precursor protein-binding family A member 1 isoform X4"; protein_id "XP_036359898.1"; exon_number "2";
NC_043002.1	Gnomon	exon	73754111	73755678	.	-	.	gene_id "LOC115212775"; db_xref "GeneID:115212775"; gbkey "mRNA"; gene "LOC115212775"; ID ""; gene_name "LOC115212775"; transcript_id "XM_036504005.1"; product "amyloid-beta A4 precursor protein-binding family A member 2, transcript variant X5"; exon_number "22"; model_evidence "Supporting evidence includes similarity to: 7 Proteins, and 100% coverage of the annotated genomic feature by RNAseq alignments, including 6 samples with support for all annotated introns";
NC_043002.1	Gnomon	exon	73757379	73757519	.	-	.	gene_id "LOC115212775"; db_xref "GeneID:115212775"; gbkey "mRNA"; gene "LOC115212775"; ID ""; gene_name "LOC115212775"; transcript_id "XM_036504005.1"; product "amyloid-beta A4 precursor protein-binding family A member 2, transcript variant X5"; exon_number "21"; model_evidence "Supporting evidence includes similarity to: 7 Proteins, and 100% coverage of the annotated genomic feature by RNAseq alignments, including 6 samples with support for all annotated introns";
NC_043002.1	Gnomon	exon	73759053	73759172	.	-	.	gene_id "LOC115212775"; db_xref "GeneID:115212775"; gbkey "mRNA"; gene "LOC115212775"; ID ""; gene_name "LOC115212775"; transcript_id "XM_036504005.1"; product "amyloid-beta A4 precursor protein-binding family A member 2, transcript variant X5"; exon_number "20"; model_evidence "Supporting evidence includes similarity to: 7 Proteins, and 100% coverage of the annotated genomic feature by RNAseq alignments, including 6 samples with support for all annotated introns";
NC_043002.1	Gnomon	exon	73759480	73759692	.	-	.	gene_id "LOC115212775"; db_xref "GeneID:115212775"; gbkey "mRNA"; gene "LOC115212775"; ID ""; gene_name "LOC115212775"; transcript_id "XM_036504005.1"; product "amyloid-beta A4 precursor protein-binding family A member 2, transcript variant X5"; exon_number "19"; model_evidence "Supporting evidence includes similarity to: 7 Proteins, and 100% coverage of the annotated genomic feature by RNAseq alignments, including 6 samples with support for all annotated introns";
NC_043002.1	Gnomon	exon	73774210	73774392	.	-	.	gene_id "LOC115212775"; db_xref "GeneID:115212775"; gbkey "mRNA"; gene "LOC115212775"; ID ""; gene_name "LOC115212775"; transcript_id "XM_036504005.1"; product "amyloid-beta A4 precursor protein-binding family A member 2, transcript variant X5"; exon_number "18"; model_evidence "Supporting evidence includes similarity to: 7 Proteins, and 100% coverage of the annotated genomic feature by RNAseq alignments, including 6 samples with support for all annotated introns";
NC_043002.1	Gnomon	exon	73820711	73820875	.	-	.	gene_id "LOC115212775"; db_xref "GeneID:115212775"; gbkey "mRNA"; gene "LOC115212775"; ID ""; gene_name "LOC115212775"; transcript_id "XM_036504005.1"; product "amyloid-beta A4 precursor protein-binding family A member 2, transcript variant X5"; exon_number "17"; model_evidence "Supporting evidence includes similarity to: 7 Proteins, and 100% coverage of the annotated genomic feature by RNAseq alignments, including 6 samples with support for all annotated introns";
NC_043002.1	Gnomon	exon	73823631	73823717	.	-	.	gene_id "LOC115212775"; db_xref "GeneID:115212775"; gbkey "mRNA"; gene "LOC115212775"; ID ""; gene_name "LOC115212775"; transcript_id "XM_036504005.1"; product "amyloid-beta A4 precursor protein-binding family A member 2, transcript variant X5"; exon_number "16"; model_evidence "Supporting evidence includes similarity to: 7 Proteins, and 100% coverage of the annotated genomic feature by RNAseq alignments, including 6 samples with support for all annotated introns";
NC_043002.1	Gnomon	exon	73839998	73840033	.	-	.	gene_id "LOC115212775"; db_xref "GeneID:115212775"; gbkey "mRNA"; gene "LOC115212775"; ID ""; gene_name "LOC115212775"; transcript_id "XM_036504005.1"; product "amyloid-beta A4 precursor protein-binding family A member 2, transcript variant X5"; exon_number "15"; model_evidence "Supporting evidence includes similarity to: 7 Proteins, and 100% coverage of the annotated genomic feature by RNAseq alignments, including 6 samples with support for all annotated introns";
NC_043002.1	Gnomon	exon	73848194	73848238	.	-	.	gene_id "LOC115212775"; db_xref "GeneID:115212775"; gbkey "mRNA"; gene "LOC115212775"; ID ""; gene_name "LOC115212775"; transcript_id "XM_036504005.1"; product "amyloid-beta A4 precursor protein-binding family A member 2, transcript variant X5"; exon_number "14"; model_evidence "Supporting evidence includes similarity to: 7 Proteins, and 100% coverage of the annotated genomic feature by RNAseq alignments, including 6 samples with support for all annotated introns";
NC_043002.1	Gnomon	exon	73856538	73856543	.	-	.	gene_id "LOC115212775"; db_xref "GeneID:115212775"; gbkey "mRNA"; gene "LOC115212775"; ID ""; gene_name "LOC115212775"; transcript_id "XM_036504005.1"; product "amyloid-beta A4 precursor protein-binding family A member 2, transcript variant X5"; exon_number "13"; model_evidence "Supporting evidence includes similarity to: 7 Proteins, and 100% coverage of the annotated genomic feature by RNAseq alignments, including 6 samples with support for all annotated introns";
NC_043002.1	Gnomon	exon	73864035	73864156	.	-	.	gene_id "LOC115212775"; db_xref "GeneID:115212775"; gbkey "mRNA"; gene "LOC115212775"; ID ""; gene_name "LOC115212775"; transcript_id "XM_036504005.1"; product "amyloid-beta A4 precursor protein-binding family A member 2, transcript variant X5"; exon_number "12"; model_evidence "Supporting evidence includes similarity to: 7 Proteins, and 100% coverage of the annotated genomic feature by RNAseq alignments, including 6 samples with support for all annotated introns";
NC_043002.1	Gnomon	exon	73874359	73874389	.	-	.	gene_id "LOC115212775"; db_xref "GeneID:115212775"; gbkey "mRNA"; gene "LOC115212775"; ID ""; gene_name "LOC115212775"; transcript_id "XM_036504005.1"; product "amyloid-beta A4 precursor protein-binding family A member 2, transcript variant X5"; exon_number "11"; model_evidence "Supporting evidence includes similarity to: 7 Proteins, and 100% coverage of the annotated genomic feature by RNAseq alignments, including 6 samples with support for all annotated introns";
NC_043002.1	Gnomon	exon	73880590	73880607	.	-	.	gene_id "LOC115212775"; db_xref "GeneID:115212775"; gbkey "mRNA"; gene "LOC115212775"; ID ""; gene_name "LOC115212775"; transcript_id "XM_036504005.1"; product "amyloid-beta A4 precursor protein-binding family A member 2, transcript variant X5"; exon_number "10"; model_evidence "Supporting evidence includes similarity to: 7 Proteins, and 100% coverage of the annotated genomic feature by RNAseq alignments, including 6 samples with support for all annotated introns";
NC_043002.1	Gnomon	exon	73880996	73881105	.	-	.	gene_id "LOC115212775"; db_xref "GeneID:115212775"; gbkey "mRNA"; gene "LOC115212775"; ID ""; gene_name "LOC115212775"; transcript_id "XM_036504005.1"; product "amyloid-beta A4 precursor protein-binding family A member 2, transcript variant X5"; exon_number "9"; model_evidence "Supporting evidence includes similarity to: 7 Proteins, and 100% coverage of the annotated genomic feature by RNAseq alignments, including 6 samples with support for all annotated introns";
NC_043002.1	Gnomon	exon	73887153	73887227	.	-	.	gene_id "LOC115212775"; db_xref "GeneID:115212775"; gbkey "mRNA"; gene "LOC115212775"; ID ""; gene_name "LOC115212775"; transcript_id "XM_036504005.1"; product "amyloid-beta A4 precursor protein-binding family A member 2, transcript variant X5"; exon_number "8"; model_evidence "Supporting evidence includes similarity to: 7 Proteins, and 100% coverage of the annotated genomic feature by RNAseq alignments, including 6 samples with support for all annotated introns";
NC_043002.1	Gnomon	exon	73894538	73894897	.	-	.	gene_id "LOC115212775"; db_xref "GeneID:115212775"; gbkey "mRNA"; gene "LOC115212775"; ID ""; gene_name "LOC115212775"; transcript_id "XM_036504005.1"; product "amyloid-beta A4 precursor protein-binding family A member 2, transcript variant X5"; exon_number "7"; model_evidence "Supporting evidence includes similarity to: 7 Proteins, and 100% coverage of the annotated genomic feature by RNAseq alignments, including 6 samples with support for all annotated introns";
NC_043002.1	Gnomon	exon	73898289	73898372	.	-	.	gene_id "LOC115212775"; db_xref "GeneID:115212775"; gbkey "mRNA"; gene "LOC115212775"; ID ""; gene_name "LOC115212775"; transcript_id "XM_036504005.1"; product "amyloid-beta A4 precursor protein-binding family A member 2, transcript variant X5"; exon_number "6"; model_evidence "Supporting evidence includes similarity to: 7 Proteins, and 100% coverage of the annotated genomic feature by RNAseq alignments, including 6 samples with support for all annotated introns";
NC_043002.1	Gnomon	exon	73904277	73904399	.	-	.	gene_id "LOC115212775"; db_xref "GeneID:115212775"; gbkey "mRNA"; gene "LOC115212775"; ID ""; gene_name "LOC115212775"; transcript_id "XM_036504005.1"; product "amyloid-beta A4 precursor protein-binding family A member 2, transcript variant X5"; exon_number "5"; model_evidence "Supporting evidence includes similarity to: 7 Proteins, and 100% coverage of the annotated genomic feature by RNAseq alignments, including 6 samples with support for all annotated introns";
NC_043002.1	Gnomon	exon	73922343	73922446	.	-	.	gene_id "LOC115212775"; db_xref "GeneID:115212775"; gbkey "mRNA"; gene "LOC115212775"; ID ""; gene_name "LOC115212775"; transcript_id "XM_036504005.1"; product "amyloid-beta A4 precursor protein-binding family A member 2, transcript variant X5"; exon_number "4"; model_evidence "Supporting evidence includes similarity to: 7 Proteins, and 100% coverage of the annotated genomic feature by RNAseq alignments, including 6 samples with support for all annotated introns";
NC_043002.1	Gnomon	exon	73942558	73942617	.	-	.	gene_id "LOC115212775"; db_xref "GeneID:115212775"; gbkey "mRNA"; gene "LOC115212775"; ID ""; gene_name "LOC115212775"; transcript_id "XM_036504005.1"; product "amyloid-beta A4 precursor protein-binding family A member 2, transcript variant X5"; exon_number "3"; model_evidence "Supporting evidence includes similarity to: 7 Proteins, and 100% coverage of the annotated genomic feature by RNAseq alignments, including 6 samples with support for all annotated introns";
NC_043002.1	Gnomon	exon	73979776	73981589	.	-	.	gene_id "LOC115212775"; db_xref "GeneID:115212775"; gbkey "mRNA"; gene "LOC115212775"; ID ""; gene_name "LOC115212775"; transcript_id "XM_036504005.1"; product "amyloid-beta A4 precursor protein-binding family A member 2, transcript variant X5"; exon_number "2"; model_evidence "Supporting evidence includes similarity to: 7 Proteins, and 100% coverage of the annotated genomic feature by RNAseq alignments, including 6 samples with support for all annotated introns";
NC_043002.1	Gnomon	exon	74002625	74002758	.	-	.	gene_id "LOC115212775"; db_xref "GeneID:115212775"; gbkey "mRNA"; gene "LOC115212775"; ID ""; gene_name "LOC115212775"; transcript_id "XM_036504005.1"; product "amyloid-beta A4 precursor protein-binding family A member 2, transcript variant X5"; exon_number "1"; model_evidence "Supporting evidence includes similarity to: 7 Proteins, and 100% coverage of the annotated genomic feature by RNAseq alignments, including 6 samples with support for all annotated introns";
NC_043002.1	Gnomon	start_codon	73981527	73981529	.	-	0	gene_id "LOC115212775"; db_xref "GeneID:115212775"; gbkey "CDS"; gene "LOC115212775"; ID ""; gene_name "LOC115212775"; transcript_id "XM_036504005.1"; product "amyloid-beta A4 precursor protein-binding family A member 1 isoform X4"; protein_id "XP_036359898.1"; exon_number "2";
NC_043002.1	Gnomon	stop_codon	73755607	73755609	.	-	0	gene_id "LOC115212775"; db_xref "GeneID:115212775"; gbkey "CDS"; gene "LOC115212775"; ID ""; gene_name "LOC115212775"; transcript_id "XM_036504005.1"; product "amyloid-beta A4 precursor protein-binding family A member 1 isoform X4"; protein_id "XP_036359898.1"; exon_number "22";
NC_043002.1	Gnomon	transcript	73754111	74002758	.	-	.	gene_id "LOC115212775"; ID "XM_036504006.1"; gene_name "LOC115212775"; transcript_id "XM_036504006.1";
NC_043002.1	Gnomon	CDS	73755610	73755678	.	-	0	gene_id "LOC115212775"; db_xref "GeneID:115212775"; gbkey "CDS"; gene "LOC115212775"; ID ""; gene_name "LOC115212775"; transcript_id "XM_036504006.1"; product "amyloid-beta A4 precursor protein-binding family A member 1 isoform X5"; protein_id "XP_036359899.1"; exon_number "21";
NC_043002.1	Gnomon	CDS	73757379	73757519	.	-	0	gene_id "LOC115212775"; db_xref "GeneID:115212775"; gbkey "CDS"; gene "LOC115212775"; ID ""; gene_name "LOC115212775"; transcript_id "XM_036504006.1"; product "amyloid-beta A4 precursor protein-binding family A member 1 isoform X5"; protein_id "XP_036359899.1"; exon_number "20";
NC_043002.1	Gnomon	CDS	73759053	73759172	.	-	0	gene_id "LOC115212775"; db_xref "GeneID:115212775"; gbkey "CDS"; gene "LOC115212775"; ID ""; gene_name "LOC115212775"; transcript_id "XM_036504006.1"; product "amyloid-beta A4 precursor protein-binding family A member 1 isoform X5"; protein_id "XP_036359899.1"; exon_number "19";
NC_043002.1	Gnomon	CDS	73759480	73759692	.	-	0	gene_id "LOC115212775"; db_xref "GeneID:115212775"; gbkey "CDS"; gene "LOC115212775"; ID ""; gene_name "LOC115212775"; transcript_id "XM_036504006.1"; product "amyloid-beta A4 precursor protein-binding family A member 1 isoform X5"; protein_id "XP_036359899.1"; exon_number "18";
NC_043002.1	Gnomon	CDS	73774210	73774392	.	-	0	gene_id "LOC115212775"; db_xref "GeneID:115212775"; gbkey "CDS"; gene "LOC115212775"; ID ""; gene_name "LOC115212775"; transcript_id "XM_036504006.1"; product "amyloid-beta A4 precursor protein-binding family A member 1 isoform X5"; protein_id "XP_036359899.1"; exon_number "17";
NC_043002.1	Gnomon	CDS	73820711	73820875	.	-	0	gene_id "LOC115212775"; db_xref "GeneID:115212775"; gbkey "CDS"; gene "LOC115212775"; ID ""; gene_name "LOC115212775"; transcript_id "XM_036504006.1"; product "amyloid-beta A4 precursor protein-binding family A member 1 isoform X5"; protein_id "XP_036359899.1"; exon_number "16";
NC_043002.1	Gnomon	CDS	73823631	73823717	.	-	0	gene_id "LOC115212775"; db_xref "GeneID:115212775"; gbkey "CDS"; gene "LOC115212775"; ID ""; gene_name "LOC115212775"; transcript_id "XM_036504006.1"; product "amyloid-beta A4 precursor protein-binding family A member 1 isoform X5"; protein_id "XP_036359899.1"; exon_number "15";
NC_043002.1	Gnomon	CDS	73848194	73848238	.	-	0	gene_id "LOC115212775"; db_xref "GeneID:115212775"; gbkey "CDS"; gene "LOC115212775"; ID ""; gene_name "LOC115212775"; transcript_id "XM_036504006.1"; product "amyloid-beta A4 precursor protein-binding family A member 1 isoform X5"; protein_id "XP_036359899.1"; exon_number "14";
NC_043002.1	Gnomon	CDS	73856538	73856543	.	-	0	gene_id "LOC115212775"; db_xref "GeneID:115212775"; gbkey "CDS"; gene "LOC115212775"; ID ""; gene_name "LOC115212775"; transcript_id "XM_036504006.1"; product "amyloid-beta A4 precursor protein-binding family A member 1 isoform X5"; protein_id "XP_036359899.1"; exon_number "13";
NC_043002.1	Gnomon	CDS	73864035	73864186	.	-	2	gene_id "LOC115212775"; db_xref "GeneID:115212775"; gbkey "CDS"; gene "LOC115212775"; ID ""; gene_name "LOC115212775"; transcript_id "XM_036504006.1"; product "amyloid-beta A4 precursor protein-binding family A member 1 isoform X5"; protein_id "XP_036359899.1"; exon_number "12";
NC_043002.1	Gnomon	CDS	73874359	73874389	.	-	0	gene_id "LOC115212775"; db_xref "GeneID:115212775"; gbkey "CDS"; gene "LOC115212775"; ID ""; gene_name "LOC115212775"; transcript_id "XM_036504006.1"; product "amyloid-beta A4 precursor protein-binding family A member 1 isoform X5"; protein_id "XP_036359899.1"; exon_number "11";
NC_043002.1	Gnomon	CDS	73880590	73880607	.	-	0	gene_id "LOC115212775"; db_xref "GeneID:115212775"; gbkey "CDS"; gene "LOC115212775"; ID ""; gene_name "LOC115212775"; transcript_id "XM_036504006.1"; product "amyloid-beta A4 precursor protein-binding family A member 1 isoform X5"; protein_id "XP_036359899.1"; exon_number "10";
NC_043002.1	Gnomon	CDS	73880996	73881105	.	-	2	gene_id "LOC115212775"; db_xref "GeneID:115212775"; gbkey "CDS"; gene "LOC115212775"; ID ""; gene_name "LOC115212775"; transcript_id "XM_036504006.1"; product "amyloid-beta A4 precursor protein-binding family A member 1 isoform X5"; protein_id "XP_036359899.1"; exon_number "9";
NC_043002.1	Gnomon	CDS	73887153	73887227	.	-	2	gene_id "LOC115212775"; db_xref "GeneID:115212775"; gbkey "CDS"; gene "LOC115212775"; ID ""; gene_name "LOC115212775"; transcript_id "XM_036504006.1"; product "amyloid-beta A4 precursor protein-binding family A member 1 isoform X5"; protein_id "XP_036359899.1"; exon_number "8";
NC_043002.1	Gnomon	CDS	73894538	73894897	.	-	2	gene_id "LOC115212775"; db_xref "GeneID:115212775"; gbkey "CDS"; gene "LOC115212775"; ID ""; gene_name "LOC115212775"; transcript_id "XM_036504006.1"; product "amyloid-beta A4 precursor protein-binding family A member 1 isoform X5"; protein_id "XP_036359899.1"; exon_number "7";
NC_043002.1	Gnomon	CDS	73898289	73898372	.	-	2	gene_id "LOC115212775"; db_xref "GeneID:115212775"; gbkey "CDS"; gene "LOC115212775"; ID ""; gene_name "LOC115212775"; transcript_id "XM_036504006.1"; product "amyloid-beta A4 precursor protein-binding family A member 1 isoform X5"; protein_id "XP_036359899.1"; exon_number "6";
NC_043002.1	Gnomon	CDS	73904277	73904399	.	-	2	gene_id "LOC115212775"; db_xref "GeneID:115212775"; gbkey "CDS"; gene "LOC115212775"; ID ""; gene_name "LOC115212775"; transcript_id "XM_036504006.1"; product "amyloid-beta A4 precursor protein-binding family A member 1 isoform X5"; protein_id "XP_036359899.1"; exon_number "5";
NC_043002.1	Gnomon	CDS	73922343	73922446	.	-	1	gene_id "LOC115212775"; db_xref "GeneID:115212775"; gbkey "CDS"; gene "LOC115212775"; ID ""; gene_name "LOC115212775"; transcript_id "XM_036504006.1"; product "amyloid-beta A4 precursor protein-binding family A member 1 isoform X5"; protein_id "XP_036359899.1"; exon_number "4";
NC_043002.1	Gnomon	CDS	73942558	73942617	.	-	1	gene_id "LOC115212775"; db_xref "GeneID:115212775"; gbkey "CDS"; gene "LOC115212775"; ID ""; gene_name "LOC115212775"; transcript_id "XM_036504006.1"; product "amyloid-beta A4 precursor protein-binding family A member 1 isoform X5"; protein_id "XP_036359899.1"; exon_number "3";
NC_043002.1	Gnomon	CDS	73979776	73981529	.	-	0	gene_id "LOC115212775"; db_xref "GeneID:115212775"; gbkey "CDS"; gene "LOC115212775"; ID ""; gene_name "LOC115212775"; transcript_id "XM_036504006.1"; product "amyloid-beta A4 precursor protein-binding family A member 1 isoform X5"; protein_id "XP_036359899.1"; exon_number "2";
NC_043002.1	Gnomon	exon	73754111	73755678	.	-	.	gene_id "LOC115212775"; db_xref "GeneID:115212775"; gbkey "mRNA"; gene "LOC115212775"; ID ""; gene_name "LOC115212775"; transcript_id "XM_036504006.1"; product "amyloid-beta A4 precursor protein-binding family A member 2, transcript variant X6"; exon_number "21"; model_evidence "Supporting evidence includes similarity to: 6 Proteins, and 100% coverage of the annotated genomic feature by RNAseq alignments, including 12 samples with support for all annotated introns";
NC_043002.1	Gnomon	exon	73757379	73757519	.	-	.	gene_id "LOC115212775"; db_xref "GeneID:115212775"; gbkey "mRNA"; gene "LOC115212775"; ID ""; gene_name "LOC115212775"; transcript_id "XM_036504006.1"; product "amyloid-beta A4 precursor protein-binding family A member 2, transcript variant X6"; exon_number "20"; model_evidence "Supporting evidence includes similarity to: 6 Proteins, and 100% coverage of the annotated genomic feature by RNAseq alignments, including 12 samples with support for all annotated introns";
NC_043002.1	Gnomon	exon	73759053	73759172	.	-	.	gene_id "LOC115212775"; db_xref "GeneID:115212775"; gbkey "mRNA"; gene "LOC115212775"; ID ""; gene_name "LOC115212775"; transcript_id "XM_036504006.1"; product "amyloid-beta A4 precursor protein-binding family A member 2, transcript variant X6"; exon_number "19"; model_evidence "Supporting evidence includes similarity to: 6 Proteins, and 100% coverage of the annotated genomic feature by RNAseq alignments, including 12 samples with support for all annotated introns";
NC_043002.1	Gnomon	exon	73759480	73759692	.	-	.	gene_id "LOC115212775"; db_xref "GeneID:115212775"; gbkey "mRNA"; gene "LOC115212775"; ID ""; gene_name "LOC115212775"; transcript_id "XM_036504006.1"; product "amyloid-beta A4 precursor protein-binding family A member 2, transcript variant X6"; exon_number "18"; model_evidence "Supporting evidence includes similarity to: 6 Proteins, and 100% coverage of the annotated genomic feature by RNAseq alignments, including 12 samples with support for all annotated introns";
NC_043002.1	Gnomon	exon	73774210	73774392	.	-	.	gene_id "LOC115212775"; db_xref "GeneID:115212775"; gbkey "mRNA"; gene "LOC115212775"; ID ""; gene_name "LOC115212775"; transcript_id "XM_036504006.1"; product "amyloid-beta A4 precursor protein-binding family A member 2, transcript variant X6"; exon_number "17"; model_evidence "Supporting evidence includes similarity to: 6 Proteins, and 100% coverage of the annotated genomic feature by RNAseq alignments, including 12 samples with support for all annotated introns";
NC_043002.1	Gnomon	exon	73820711	73820875	.	-	.	gene_id "LOC115212775"; db_xref "GeneID:115212775"; gbkey "mRNA"; gene "LOC115212775"; ID ""; gene_name "LOC115212775"; transcript_id "XM_036504006.1"; product "amyloid-beta A4 precursor protein-binding family A member 2, transcript variant X6"; exon_number "16"; model_evidence "Supporting evidence includes similarity to: 6 Proteins, and 100% coverage of the annotated genomic feature by RNAseq alignments, including 12 samples with support for all annotated introns";
NC_043002.1	Gnomon	exon	73823631	73823717	.	-	.	gene_id "LOC115212775"; db_xref "GeneID:115212775"; gbkey "mRNA"; gene "LOC115212775"; ID ""; gene_name "LOC115212775"; transcript_id "XM_036504006.1"; product "amyloid-beta A4 precursor protein-binding family A member 2, transcript variant X6"; exon_number "15"; model_evidence "Supporting evidence includes similarity to: 6 Proteins, and 100% coverage of the annotated genomic feature by RNAseq alignments, including 12 samples with support for all annotated introns";
NC_043002.1	Gnomon	exon	73848194	73848238	.	-	.	gene_id "LOC115212775"; db_xref "GeneID:115212775"; gbkey "mRNA"; gene "LOC115212775"; ID ""; gene_name "LOC115212775"; transcript_id "XM_036504006.1"; product "amyloid-beta A4 precursor protein-binding family A member 2, transcript variant X6"; exon_number "14"; model_evidence "Supporting evidence includes similarity to: 6 Proteins, and 100% coverage of the annotated genomic feature by RNAseq alignments, including 12 samples with support for all annotated introns";
NC_043002.1	Gnomon	exon	73856538	73856543	.	-	.	gene_id "LOC115212775"; db_xref "GeneID:115212775"; gbkey "mRNA"; gene "LOC115212775"; ID ""; gene_name "LOC115212775"; transcript_id "XM_036504006.1"; product "amyloid-beta A4 precursor protein-binding family A member 2, transcript variant X6"; exon_number "13"; model_evidence "Supporting evidence includes similarity to: 6 Proteins, and 100% coverage of the annotated genomic feature by RNAseq alignments, including 12 samples with support for all annotated introns";
NC_043002.1	Gnomon	exon	73864035	73864186	.	-	.	gene_id "LOC115212775"; db_xref "GeneID:115212775"; gbkey "mRNA"; gene "LOC115212775"; ID ""; gene_name "LOC115212775"; transcript_id "XM_036504006.1"; product "amyloid-beta A4 precursor protein-binding family A member 2, transcript variant X6"; exon_number "12"; model_evidence "Supporting evidence includes similarity to: 6 Proteins, and 100% coverage of the annotated genomic feature by RNAseq alignments, including 12 samples with support for all annotated introns";
NC_043002.1	Gnomon	exon	73874359	73874389	.	-	.	gene_id "LOC115212775"; db_xref "GeneID:115212775"; gbkey "mRNA"; gene "LOC115212775"; ID ""; gene_name "LOC115212775"; transcript_id "XM_036504006.1"; product "amyloid-beta A4 precursor protein-binding family A member 2, transcript variant X6"; exon_number "11"; model_evidence "Supporting evidence includes similarity to: 6 Proteins, and 100% coverage of the annotated genomic feature by RNAseq alignments, including 12 samples with support for all annotated introns";
NC_043002.1	Gnomon	exon	73880590	73880607	.	-	.	gene_id "LOC115212775"; db_xref "GeneID:115212775"; gbkey "mRNA"; gene "LOC115212775"; ID ""; gene_name "LOC115212775"; transcript_id "XM_036504006.1"; product "amyloid-beta A4 precursor protein-binding family A member 2, transcript variant X6"; exon_number "10"; model_evidence "Supporting evidence includes similarity to: 6 Proteins, and 100% coverage of the annotated genomic feature by RNAseq alignments, including 12 samples with support for all annotated introns";
NC_043002.1	Gnomon	exon	73880996	73881105	.	-	.	gene_id "LOC115212775"; db_xref "GeneID:115212775"; gbkey "mRNA"; gene "LOC115212775"; ID ""; gene_name "LOC115212775"; transcript_id "XM_036504006.1"; product "amyloid-beta A4 precursor protein-binding family A member 2, transcript variant X6"; exon_number "9"; model_evidence "Supporting evidence includes similarity to: 6 Proteins, and 100% coverage of the annotated genomic feature by RNAseq alignments, including 12 samples with support for all annotated introns";
NC_043002.1	Gnomon	exon	73887153	73887227	.	-	.	gene_id "LOC115212775"; db_xref "GeneID:115212775"; gbkey "mRNA"; gene "LOC115212775"; ID ""; gene_name "LOC115212775"; transcript_id "XM_036504006.1"; product "amyloid-beta A4 precursor protein-binding family A member 2, transcript variant X6"; exon_number "8"; model_evidence "Supporting evidence includes similarity to: 6 Proteins, and 100% coverage of the annotated genomic feature by RNAseq alignments, including 12 samples with support for all annotated introns";
NC_043002.1	Gnomon	exon	73894538	73894897	.	-	.	gene_id "LOC115212775"; db_xref "GeneID:115212775"; gbkey "mRNA"; gene "LOC115212775"; ID ""; gene_name "LOC115212775"; transcript_id "XM_036504006.1"; product "amyloid-beta A4 precursor protein-binding family A member 2, transcript variant X6"; exon_number "7"; model_evidence "Supporting evidence includes similarity to: 6 Proteins, and 100% coverage of the annotated genomic feature by RNAseq alignments, including 12 samples with support for all annotated introns";
NC_043002.1	Gnomon	exon	73898289	73898372	.	-	.	gene_id "LOC115212775"; db_xref "GeneID:115212775"; gbkey "mRNA"; gene "LOC115212775"; ID ""; gene_name "LOC115212775"; transcript_id "XM_036504006.1"; product "amyloid-beta A4 precursor protein-binding family A member 2, transcript variant X6"; exon_number "6"; model_evidence "Supporting evidence includes similarity to: 6 Proteins, and 100% coverage of the annotated genomic feature by RNAseq alignments, including 12 samples with support for all annotated introns";
NC_043002.1	Gnomon	exon	73904277	73904399	.	-	.	gene_id "LOC115212775"; db_xref "GeneID:115212775"; gbkey "mRNA"; gene "LOC115212775"; ID ""; gene_name "LOC115212775"; transcript_id "XM_036504006.1"; product "amyloid-beta A4 precursor protein-binding family A member 2, transcript variant X6"; exon_number "5"; model_evidence "Supporting evidence includes similarity to: 6 Proteins, and 100% coverage of the annotated genomic feature by RNAseq alignments, including 12 samples with support for all annotated introns";
NC_043002.1	Gnomon	exon	73922343	73922446	.	-	.	gene_id "LOC115212775"; db_xref "GeneID:115212775"; gbkey "mRNA"; gene "LOC115212775"; ID ""; gene_name "LOC115212775"; transcript_id "XM_036504006.1"; product "amyloid-beta A4 precursor protein-binding family A member 2, transcript variant X6"; exon_number "4"; model_evidence "Supporting evidence includes similarity to: 6 Proteins, and 100% coverage of the annotated genomic feature by RNAseq alignments, including 12 samples with support for all annotated introns";
NC_043002.1	Gnomon	exon	73942558	73942617	.	-	.	gene_id "LOC115212775"; db_xref "GeneID:115212775"; gbkey "mRNA"; gene "LOC115212775"; ID ""; gene_name "LOC115212775"; transcript_id "XM_036504006.1"; product "amyloid-beta A4 precursor protein-binding family A member 2, transcript variant X6"; exon_number "3"; model_evidence "Supporting evidence includes similarity to: 6 Proteins, and 100% coverage of the annotated genomic feature by RNAseq alignments, including 12 samples with support for all annotated introns";
NC_043002.1	Gnomon	exon	73979776	73981589	.	-	.	gene_id "LOC115212775"; db_xref "GeneID:115212775"; gbkey "mRNA"; gene "LOC115212775"; ID ""; gene_name "LOC115212775"; transcript_id "XM_036504006.1"; product "amyloid-beta A4 precursor protein-binding family A member 2, transcript variant X6"; exon_number "2"; model_evidence "Supporting evidence includes similarity to: 6 Proteins, and 100% coverage of the annotated genomic feature by RNAseq alignments, including 12 samples with support for all annotated introns";
NC_043002.1	Gnomon	exon	74002625	74002758	.	-	.	gene_id "LOC115212775"; db_xref "GeneID:115212775"; gbkey "mRNA"; gene "LOC115212775"; ID ""; gene_name "LOC115212775"; transcript_id "XM_036504006.1"; product "amyloid-beta A4 precursor protein-binding family A member 2, transcript variant X6"; exon_number "1"; model_evidence "Supporting evidence includes similarity to: 6 Proteins, and 100% coverage of the annotated genomic feature by RNAseq alignments, including 12 samples with support for all annotated introns";
NC_043002.1	Gnomon	start_codon	73981527	73981529	.	-	0	gene_id "LOC115212775"; db_xref "GeneID:115212775"; gbkey "CDS"; gene "LOC115212775"; ID ""; gene_name "LOC115212775"; transcript_id "XM_036504006.1"; product "amyloid-beta A4 precursor protein-binding family A member 1 isoform X5"; protein_id "XP_036359899.1"; exon_number "2";
NC_043002.1	Gnomon	stop_codon	73755607	73755609	.	-	0	gene_id "LOC115212775"; db_xref "GeneID:115212775"; gbkey "CDS"; gene "LOC115212775"; ID ""; gene_name "LOC115212775"; transcript_id "XM_036504006.1"; product "amyloid-beta A4 precursor protein-binding family A member 1 isoform X5"; protein_id "XP_036359899.1"; exon_number "21";
NC_043002.1	Gnomon	transcript	73754111	74002758	.	-	.	gene_id "LOC115212775"; ID "XM_036504007.1"; gene_name "LOC115212775"; transcript_id "XM_036504007.1";
NC_043002.1	Gnomon	CDS	73755610	73755678	.	-	0	gene_id "LOC115212775"; db_xref "GeneID:115212775"; gbkey "CDS"; gene "LOC115212775"; ID ""; gene_name "LOC115212775"; transcript_id "XM_036504007.1"; product "amyloid-beta A4 precursor protein-binding family A member 1 isoform X6"; protein_id "XP_036359900.1"; exon_number "20";
NC_043002.1	Gnomon	CDS	73757379	73757519	.	-	0	gene_id "LOC115212775"; db_xref "GeneID:115212775"; gbkey "CDS"; gene "LOC115212775"; ID ""; gene_name "LOC115212775"; transcript_id "XM_036504007.1"; product "amyloid-beta A4 precursor protein-binding family A member 1 isoform X6"; protein_id "XP_036359900.1"; exon_number "19";
NC_043002.1	Gnomon	CDS	73759053	73759172	.	-	0	gene_id "LOC115212775"; db_xref "GeneID:115212775"; gbkey "CDS"; gene "LOC115212775"; ID ""; gene_name "LOC115212775"; transcript_id "XM_036504007.1"; product "amyloid-beta A4 precursor protein-binding family A member 1 isoform X6"; protein_id "XP_036359900.1"; exon_number "18";
NC_043002.1	Gnomon	CDS	73759480	73759692	.	-	0	gene_id "LOC115212775"; db_xref "GeneID:115212775"; gbkey "CDS"; gene "LOC115212775"; ID ""; gene_name "LOC115212775"; transcript_id "XM_036504007.1"; product "amyloid-beta A4 precursor protein-binding family A member 1 isoform X6"; protein_id "XP_036359900.1"; exon_number "17";
NC_043002.1	Gnomon	CDS	73774210	73774392	.	-	0	gene_id "LOC115212775"; db_xref "GeneID:115212775"; gbkey "CDS"; gene "LOC115212775"; ID ""; gene_name "LOC115212775"; transcript_id "XM_036504007.1"; product "amyloid-beta A4 precursor protein-binding family A member 1 isoform X6"; protein_id "XP_036359900.1"; exon_number "16";
NC_043002.1	Gnomon	CDS	73820711	73820875	.	-	0	gene_id "LOC115212775"; db_xref "GeneID:115212775"; gbkey "CDS"; gene "LOC115212775"; ID ""; gene_name "LOC115212775"; transcript_id "XM_036504007.1"; product "amyloid-beta A4 precursor protein-binding family A member 1 isoform X6"; protein_id "XP_036359900.1"; exon_number "15";
NC_043002.1	Gnomon	CDS	73823631	73823717	.	-	0	gene_id "LOC115212775"; db_xref "GeneID:115212775"; gbkey "CDS"; gene "LOC115212775"; ID ""; gene_name "LOC115212775"; transcript_id "XM_036504007.1"; product "amyloid-beta A4 precursor protein-binding family A member 1 isoform X6"; protein_id "XP_036359900.1"; exon_number "14";
NC_043002.1	Gnomon	CDS	73848194	73848238	.	-	0	gene_id "LOC115212775"; db_xref "GeneID:115212775"; gbkey "CDS"; gene "LOC115212775"; ID ""; gene_name "LOC115212775"; transcript_id "XM_036504007.1"; product "amyloid-beta A4 precursor protein-binding family A member 1 isoform X6"; protein_id "XP_036359900.1"; exon_number "13";
NC_043002.1	Gnomon	CDS	73864035	73864186	.	-	2	gene_id "LOC115212775"; db_xref "GeneID:115212775"; gbkey "CDS"; gene "LOC115212775"; ID ""; gene_name "LOC115212775"; transcript_id "XM_036504007.1"; product "amyloid-beta A4 precursor protein-binding family A member 1 isoform X6"; protein_id "XP_036359900.1"; exon_number "12";
NC_043002.1	Gnomon	CDS	73874359	73874389	.	-	0	gene_id "LOC115212775"; db_xref "GeneID:115212775"; gbkey "CDS"; gene "LOC115212775"; ID ""; gene_name "LOC115212775"; transcript_id "XM_036504007.1"; product "amyloid-beta A4 precursor protein-binding family A member 1 isoform X6"; protein_id "XP_036359900.1"; exon_number "11";
NC_043002.1	Gnomon	CDS	73880590	73880607	.	-	0	gene_id "LOC115212775"; db_xref "GeneID:115212775"; gbkey "CDS"; gene "LOC115212775"; ID ""; gene_name "LOC115212775"; transcript_id "XM_036504007.1"; product "amyloid-beta A4 precursor protein-binding family A member 1 isoform X6"; protein_id "XP_036359900.1"; exon_number "10";
NC_043002.1	Gnomon	CDS	73880996	73881105	.	-	2	gene_id "LOC115212775"; db_xref "GeneID:115212775"; gbkey "CDS"; gene "LOC115212775"; ID ""; gene_name "LOC115212775"; transcript_id "XM_036504007.1"; product "amyloid-beta A4 precursor protein-binding family A member 1 isoform X6"; protein_id "XP_036359900.1"; exon_number "9";
NC_043002.1	Gnomon	CDS	73887153	73887227	.	-	2	gene_id "LOC115212775"; db_xref "GeneID:115212775"; gbkey "CDS"; gene "LOC115212775"; ID ""; gene_name "LOC115212775"; transcript_id "XM_036504007.1"; product "amyloid-beta A4 precursor protein-binding family A member 1 isoform X6"; protein_id "XP_036359900.1"; exon_number "8";
NC_043002.1	Gnomon	CDS	73894538	73894897	.	-	2	gene_id "LOC115212775"; db_xref "GeneID:115212775"; gbkey "CDS"; gene "LOC115212775"; ID ""; gene_name "LOC115212775"; transcript_id "XM_036504007.1"; product "amyloid-beta A4 precursor protein-binding family A member 1 isoform X6"; protein_id "XP_036359900.1"; exon_number "7";
NC_043002.1	Gnomon	CDS	73898289	73898372	.	-	2	gene_id "LOC115212775"; db_xref "GeneID:115212775"; gbkey "CDS"; gene "LOC115212775"; ID ""; gene_name "LOC115212775"; transcript_id "XM_036504007.1"; product "amyloid-beta A4 precursor protein-binding family A member 1 isoform X6"; protein_id "XP_036359900.1"; exon_number "6";
NC_043002.1	Gnomon	CDS	73904277	73904399	.	-	2	gene_id "LOC115212775"; db_xref "GeneID:115212775"; gbkey "CDS"; gene "LOC115212775"; ID ""; gene_name "LOC115212775"; transcript_id "XM_036504007.1"; product "amyloid-beta A4 precursor protein-binding family A member 1 isoform X6"; protein_id "XP_036359900.1"; exon_number "5";
NC_043002.1	Gnomon	CDS	73922343	73922446	.	-	1	gene_id "LOC115212775"; db_xref "GeneID:115212775"; gbkey "CDS"; gene "LOC115212775"; ID ""; gene_name "LOC115212775"; transcript_id "XM_036504007.1"; product "amyloid-beta A4 precursor protein-binding family A member 1 isoform X6"; protein_id "XP_036359900.1"; exon_number "4";
NC_043002.1	Gnomon	CDS	73942558	73942617	.	-	1	gene_id "LOC115212775"; db_xref "GeneID:115212775"; gbkey "CDS"; gene "LOC115212775"; ID ""; gene_name "LOC115212775"; transcript_id "XM_036504007.1"; product "amyloid-beta A4 precursor protein-binding family A member 1 isoform X6"; protein_id "XP_036359900.1"; exon_number "3";
NC_043002.1	Gnomon	CDS	73979776	73981529	.	-	0	gene_id "LOC115212775"; db_xref "GeneID:115212775"; gbkey "CDS"; gene "LOC115212775"; ID ""; gene_name "LOC115212775"; transcript_id "XM_036504007.1"; product "amyloid-beta A4 precursor protein-binding family A member 1 isoform X6"; protein_id "XP_036359900.1"; exon_number "2";
NC_043002.1	Gnomon	exon	73754111	73755678	.	-	.	gene_id "LOC115212775"; db_xref "GeneID:115212775"; gbkey "mRNA"; gene "LOC115212775"; ID ""; gene_name "LOC115212775"; transcript_id "XM_036504007.1"; product "amyloid-beta A4 precursor protein-binding family A member 2, transcript variant X7"; exon_number "20"; model_evidence "Supporting evidence includes similarity to: 6 Proteins, and 100% coverage of the annotated genomic feature by RNAseq alignments, including 3 samples with support for all annotated introns";
NC_043002.1	Gnomon	exon	73757379	73757519	.	-	.	gene_id "LOC115212775"; db_xref "GeneID:115212775"; gbkey "mRNA"; gene "LOC115212775"; ID ""; gene_name "LOC115212775"; transcript_id "XM_036504007.1"; product "amyloid-beta A4 precursor protein-binding family A member 2, transcript variant X7"; exon_number "19"; model_evidence "Supporting evidence includes similarity to: 6 Proteins, and 100% coverage of the annotated genomic feature by RNAseq alignments, including 3 samples with support for all annotated introns";
NC_043002.1	Gnomon	exon	73759053	73759172	.	-	.	gene_id "LOC115212775"; db_xref "GeneID:115212775"; gbkey "mRNA"; gene "LOC115212775"; ID ""; gene_name "LOC115212775"; transcript_id "XM_036504007.1"; product "amyloid-beta A4 precursor protein-binding family A member 2, transcript variant X7"; exon_number "18"; model_evidence "Supporting evidence includes similarity to: 6 Proteins, and 100% coverage of the annotated genomic feature by RNAseq alignments, including 3 samples with support for all annotated introns";
NC_043002.1	Gnomon	exon	73759480	73759692	.	-	.	gene_id "LOC115212775"; db_xref "GeneID:115212775"; gbkey "mRNA"; gene "LOC115212775"; ID ""; gene_name "LOC115212775"; transcript_id "XM_036504007.1"; product "amyloid-beta A4 precursor protein-binding family A member 2, transcript variant X7"; exon_number "17"; model_evidence "Supporting evidence includes similarity to: 6 Proteins, and 100% coverage of the annotated genomic feature by RNAseq alignments, including 3 samples with support for all annotated introns";
NC_043002.1	Gnomon	exon	73774210	73774392	.	-	.	gene_id "LOC115212775"; db_xref "GeneID:115212775"; gbkey "mRNA"; gene "LOC115212775"; ID ""; gene_name "LOC115212775"; transcript_id "XM_036504007.1"; product "amyloid-beta A4 precursor protein-binding family A member 2, transcript variant X7"; exon_number "16"; model_evidence "Supporting evidence includes similarity to: 6 Proteins, and 100% coverage of the annotated genomic feature by RNAseq alignments, including 3 samples with support for all annotated introns";
NC_043002.1	Gnomon	exon	73820711	73820875	.	-	.	gene_id "LOC115212775"; db_xref "GeneID:115212775"; gbkey "mRNA"; gene "LOC115212775"; ID ""; gene_name "LOC115212775"; transcript_id "XM_036504007.1"; product "amyloid-beta A4 precursor protein-binding family A member 2, transcript variant X7"; exon_number "15"; model_evidence "Supporting evidence includes similarity to: 6 Proteins, and 100% coverage of the annotated genomic feature by RNAseq alignments, including 3 samples with support for all annotated introns";
NC_043002.1	Gnomon	exon	73823631	73823717	.	-	.	gene_id "LOC115212775"; db_xref "GeneID:115212775"; gbkey "mRNA"; gene "LOC115212775"; ID ""; gene_name "LOC115212775"; transcript_id "XM_036504007.1"; product "amyloid-beta A4 precursor protein-binding family A member 2, transcript variant X7"; exon_number "14"; model_evidence "Supporting evidence includes similarity to: 6 Proteins, and 100% coverage of the annotated genomic feature by RNAseq alignments, including 3 samples with support for all annotated introns";
NC_043002.1	Gnomon	exon	73848194	73848238	.	-	.	gene_id "LOC115212775"; db_xref "GeneID:115212775"; gbkey "mRNA"; gene "LOC115212775"; ID ""; gene_name "LOC115212775"; transcript_id "XM_036504007.1"; product "amyloid-beta A4 precursor protein-binding family A member 2, transcript variant X7"; exon_number "13"; model_evidence "Supporting evidence includes similarity to: 6 Proteins, and 100% coverage of the annotated genomic feature by RNAseq alignments, including 3 samples with support for all annotated introns";
NC_043002.1	Gnomon	exon	73864035	73864186	.	-	.	gene_id "LOC115212775"; db_xref "GeneID:115212775"; gbkey "mRNA"; gene "LOC115212775"; ID ""; gene_name "LOC115212775"; transcript_id "XM_036504007.1"; product "amyloid-beta A4 precursor protein-binding family A member 2, transcript variant X7"; exon_number "12"; model_evidence "Supporting evidence includes similarity to: 6 Proteins, and 100% coverage of the annotated genomic feature by RNAseq alignments, including 3 samples with support for all annotated introns";
NC_043002.1	Gnomon	exon	73874359	73874389	.	-	.	gene_id "LOC115212775"; db_xref "GeneID:115212775"; gbkey "mRNA"; gene "LOC115212775"; ID ""; gene_name "LOC115212775"; transcript_id "XM_036504007.1"; product "amyloid-beta A4 precursor protein-binding family A member 2, transcript variant X7"; exon_number "11"; model_evidence "Supporting evidence includes similarity to: 6 Proteins, and 100% coverage of the annotated genomic feature by RNAseq alignments, including 3 samples with support for all annotated introns";
NC_043002.1	Gnomon	exon	73880590	73880607	.	-	.	gene_id "LOC115212775"; db_xref "GeneID:115212775"; gbkey "mRNA"; gene "LOC115212775"; ID ""; gene_name "LOC115212775"; transcript_id "XM_036504007.1"; product "amyloid-beta A4 precursor protein-binding family A member 2, transcript variant X7"; exon_number "10"; model_evidence "Supporting evidence includes similarity to: 6 Proteins, and 100% coverage of the annotated genomic feature by RNAseq alignments, including 3 samples with support for all annotated introns";
NC_043002.1	Gnomon	exon	73880996	73881105	.	-	.	gene_id "LOC115212775"; db_xref "GeneID:115212775"; gbkey "mRNA"; gene "LOC115212775"; ID ""; gene_name "LOC115212775"; transcript_id "XM_036504007.1"; product "amyloid-beta A4 precursor protein-binding family A member 2, transcript variant X7"; exon_number "9"; model_evidence "Supporting evidence includes similarity to: 6 Proteins, and 100% coverage of the annotated genomic feature by RNAseq alignments, including 3 samples with support for all annotated introns";
NC_043002.1	Gnomon	exon	73887153	73887227	.	-	.	gene_id "LOC115212775"; db_xref "GeneID:115212775"; gbkey "mRNA"; gene "LOC115212775"; ID ""; gene_name "LOC115212775"; transcript_id "XM_036504007.1"; product "amyloid-beta A4 precursor protein-binding family A member 2, transcript variant X7"; exon_number "8"; model_evidence "Supporting evidence includes similarity to: 6 Proteins, and 100% coverage of the annotated genomic feature by RNAseq alignments, including 3 samples with support for all annotated introns";
NC_043002.1	Gnomon	exon	73894538	73894897	.	-	.	gene_id "LOC115212775"; db_xref "GeneID:115212775"; gbkey "mRNA"; gene "LOC115212775"; ID ""; gene_name "LOC115212775"; transcript_id "XM_036504007.1"; product "amyloid-beta A4 precursor protein-binding family A member 2, transcript variant X7"; exon_number "7"; model_evidence "Supporting evidence includes similarity to: 6 Proteins, and 100% coverage of the annotated genomic feature by RNAseq alignments, including 3 samples with support for all annotated introns";
NC_043002.1	Gnomon	exon	73898289	73898372	.	-	.	gene_id "LOC115212775"; db_xref "GeneID:115212775"; gbkey "mRNA"; gene "LOC115212775"; ID ""; gene_name "LOC115212775"; transcript_id "XM_036504007.1"; product "amyloid-beta A4 precursor protein-binding family A member 2, transcript variant X7"; exon_number "6"; model_evidence "Supporting evidence includes similarity to: 6 Proteins, and 100% coverage of the annotated genomic feature by RNAseq alignments, including 3 samples with support for all annotated introns";
NC_043002.1	Gnomon	exon	73904277	73904399	.	-	.	gene_id "LOC115212775"; db_xref "GeneID:115212775"; gbkey "mRNA"; gene "LOC115212775"; ID ""; gene_name "LOC115212775"; transcript_id "XM_036504007.1"; product "amyloid-beta A4 precursor protein-binding family A member 2, transcript variant X7"; exon_number "5"; model_evidence "Supporting evidence includes similarity to: 6 Proteins, and 100% coverage of the annotated genomic feature by RNAseq alignments, including 3 samples with support for all annotated introns";
NC_043002.1	Gnomon	exon	73922343	73922446	.	-	.	gene_id "LOC115212775"; db_xref "GeneID:115212775"; gbkey "mRNA"; gene "LOC115212775"; ID ""; gene_name "LOC115212775"; transcript_id "XM_036504007.1"; product "amyloid-beta A4 precursor protein-binding family A member 2, transcript variant X7"; exon_number "4"; model_evidence "Supporting evidence includes similarity to: 6 Proteins, and 100% coverage of the annotated genomic feature by RNAseq alignments, including 3 samples with support for all annotated introns";
NC_043002.1	Gnomon	exon	73942558	73942617	.	-	.	gene_id "LOC115212775"; db_xref "GeneID:115212775"; gbkey "mRNA"; gene "LOC115212775"; ID ""; gene_name "LOC115212775"; transcript_id "XM_036504007.1"; product "amyloid-beta A4 precursor protein-binding family A member 2, transcript variant X7"; exon_number "3"; model_evidence "Supporting evidence includes similarity to: 6 Proteins, and 100% coverage of the annotated genomic feature by RNAseq alignments, including 3 samples with support for all annotated introns";
NC_043002.1	Gnomon	exon	73979776	73981589	.	-	.	gene_id "LOC115212775"; db_xref "GeneID:115212775"; gbkey "mRNA"; gene "LOC115212775"; ID ""; gene_name "LOC115212775"; transcript_id "XM_036504007.1"; product "amyloid-beta A4 precursor protein-binding family A member 2, transcript variant X7"; exon_number "2"; model_evidence "Supporting evidence includes similarity to: 6 Proteins, and 100% coverage of the annotated genomic feature by RNAseq alignments, including 3 samples with support for all annotated introns";
NC_043002.1	Gnomon	exon	74002625	74002758	.	-	.	gene_id "LOC115212775"; db_xref "GeneID:115212775"; gbkey "mRNA"; gene "LOC115212775"; ID ""; gene_name "LOC115212775"; transcript_id "XM_036504007.1"; product "amyloid-beta A4 precursor protein-binding family A member 2, transcript variant X7"; exon_number "1"; model_evidence "Supporting evidence includes similarity to: 6 Proteins, and 100% coverage of the annotated genomic feature by RNAseq alignments, including 3 samples with support for all annotated introns";
NC_043002.1	Gnomon	start_codon	73981527	73981529	.	-	0	gene_id "LOC115212775"; db_xref "GeneID:115212775"; gbkey "CDS"; gene "LOC115212775"; ID ""; gene_name "LOC115212775"; transcript_id "XM_036504007.1"; product "amyloid-beta A4 precursor protein-binding family A member 1 isoform X6"; protein_id "XP_036359900.1"; exon_number "2";
NC_043002.1	Gnomon	stop_codon	73755607	73755609	.	-	0	gene_id "LOC115212775"; db_xref "GeneID:115212775"; gbkey "CDS"; gene "LOC115212775"; ID ""; gene_name "LOC115212775"; transcript_id "XM_036504007.1"; product "amyloid-beta A4 precursor protein-binding family A member 1 isoform X6"; protein_id "XP_036359900.1"; exon_number "20";
NC_043002.1	Gnomon	transcript	73754111	74002758	.	-	.	gene_id "LOC115212775"; ID "XM_036504008.1"; gene_name "LOC115212775"; transcript_id "XM_036504008.1";
NC_043002.1	Gnomon	CDS	73755610	73755678	.	-	0	gene_id "LOC115212775"; db_xref "GeneID:115212775"; gbkey "CDS"; gene "LOC115212775"; ID ""; gene_name "LOC115212775"; transcript_id "XM_036504008.1"; product "amyloid-beta A4 precursor protein-binding family A member 1 isoform X7"; protein_id "XP_036359901.1"; exon_number "21";
NC_043002.1	Gnomon	CDS	73757379	73757519	.	-	0	gene_id "LOC115212775"; db_xref "GeneID:115212775"; gbkey "CDS"; gene "LOC115212775"; ID ""; gene_name "LOC115212775"; transcript_id "XM_036504008.1"; product "amyloid-beta A4 precursor protein-binding family A member 1 isoform X7"; protein_id "XP_036359901.1"; exon_number "20";
NC_043002.1	Gnomon	CDS	73759053	73759172	.	-	0	gene_id "LOC115212775"; db_xref "GeneID:115212775"; gbkey "CDS"; gene "LOC115212775"; ID ""; gene_name "LOC115212775"; transcript_id "XM_036504008.1"; product "amyloid-beta A4 precursor protein-binding family A member 1 isoform X7"; protein_id "XP_036359901.1"; exon_number "19";
NC_043002.1	Gnomon	CDS	73759480	73759692	.	-	0	gene_id "LOC115212775"; db_xref "GeneID:115212775"; gbkey "CDS"; gene "LOC115212775"; ID ""; gene_name "LOC115212775"; transcript_id "XM_036504008.1"; product "amyloid-beta A4 precursor protein-binding family A member 1 isoform X7"; protein_id "XP_036359901.1"; exon_number "18";
NC_043002.1	Gnomon	CDS	73774210	73774392	.	-	0	gene_id "LOC115212775"; db_xref "GeneID:115212775"; gbkey "CDS"; gene "LOC115212775"; ID ""; gene_name "LOC115212775"; transcript_id "XM_036504008.1"; product "amyloid-beta A4 precursor protein-binding family A member 1 isoform X7"; protein_id "XP_036359901.1"; exon_number "17";
NC_043002.1	Gnomon	CDS	73820711	73820875	.	-	0	gene_id "LOC115212775"; db_xref "GeneID:115212775"; gbkey "CDS"; gene "LOC115212775"; ID ""; gene_name "LOC115212775"; transcript_id "XM_036504008.1"; product "amyloid-beta A4 precursor protein-binding family A member 1 isoform X7"; protein_id "XP_036359901.1"; exon_number "16";
NC_043002.1	Gnomon	CDS	73823631	73823717	.	-	0	gene_id "LOC115212775"; db_xref "GeneID:115212775"; gbkey "CDS"; gene "LOC115212775"; ID ""; gene_name "LOC115212775"; transcript_id "XM_036504008.1"; product "amyloid-beta A4 precursor protein-binding family A member 1 isoform X7"; protein_id "XP_036359901.1"; exon_number "15";
NC_043002.1	Gnomon	CDS	73839998	73840033	.	-	0	gene_id "LOC115212775"; db_xref "GeneID:115212775"; gbkey "CDS"; gene "LOC115212775"; ID ""; gene_name "LOC115212775"; transcript_id "XM_036504008.1"; product "amyloid-beta A4 precursor protein-binding family A member 1 isoform X7"; protein_id "XP_036359901.1"; exon_number "14";
NC_043002.1	Gnomon	CDS	73856538	73856543	.	-	0	gene_id "LOC115212775"; db_xref "GeneID:115212775"; gbkey "CDS"; gene "LOC115212775"; ID ""; gene_name "LOC115212775"; transcript_id "XM_036504008.1"; product "amyloid-beta A4 precursor protein-binding family A member 1 isoform X7"; protein_id "XP_036359901.1"; exon_number "13";
NC_043002.1	Gnomon	CDS	73864035	73864186	.	-	2	gene_id "LOC115212775"; db_xref "GeneID:115212775"; gbkey "CDS"; gene "LOC115212775"; ID ""; gene_name "LOC115212775"; transcript_id "XM_036504008.1"; product "amyloid-beta A4 precursor protein-binding family A member 1 isoform X7"; protein_id "XP_036359901.1"; exon_number "12";
NC_043002.1	Gnomon	CDS	73874359	73874389	.	-	0	gene_id "LOC115212775"; db_xref "GeneID:115212775"; gbkey "CDS"; gene "LOC115212775"; ID ""; gene_name "LOC115212775"; transcript_id "XM_036504008.1"; product "amyloid-beta A4 precursor protein-binding family A member 1 isoform X7"; protein_id "XP_036359901.1"; exon_number "11";
NC_043002.1	Gnomon	CDS	73880590	73880607	.	-	0	gene_id "LOC115212775"; db_xref "GeneID:115212775"; gbkey "CDS"; gene "LOC115212775"; ID ""; gene_name "LOC115212775"; transcript_id "XM_036504008.1"; product "amyloid-beta A4 precursor protein-binding family A member 1 isoform X7"; protein_id "XP_036359901.1"; exon_number "10";
NC_043002.1	Gnomon	CDS	73880996	73881105	.	-	2	gene_id "LOC115212775"; db_xref "GeneID:115212775"; gbkey "CDS"; gene "LOC115212775"; ID ""; gene_name "LOC115212775"; transcript_id "XM_036504008.1"; product "amyloid-beta A4 precursor protein-binding family A member 1 isoform X7"; protein_id "XP_036359901.1"; exon_number "9";
NC_043002.1	Gnomon	CDS	73887153	73887227	.	-	2	gene_id "LOC115212775"; db_xref "GeneID:115212775"; gbkey "CDS"; gene "LOC115212775"; ID ""; gene_name "LOC115212775"; transcript_id "XM_036504008.1"; product "amyloid-beta A4 precursor protein-binding family A member 1 isoform X7"; protein_id "XP_036359901.1"; exon_number "8";
NC_043002.1	Gnomon	CDS	73894538	73894897	.	-	2	gene_id "LOC115212775"; db_xref "GeneID:115212775"; gbkey "CDS"; gene "LOC115212775"; ID ""; gene_name "LOC115212775"; transcript_id "XM_036504008.1"; product "amyloid-beta A4 precursor protein-binding family A member 1 isoform X7"; protein_id "XP_036359901.1"; exon_number "7";
NC_043002.1	Gnomon	CDS	73898289	73898372	.	-	2	gene_id "LOC115212775"; db_xref "GeneID:115212775"; gbkey "CDS"; gene "LOC115212775"; ID ""; gene_name "LOC115212775"; transcript_id "XM_036504008.1"; product "amyloid-beta A4 precursor protein-binding family A member 1 isoform X7"; protein_id "XP_036359901.1"; exon_number "6";
NC_043002.1	Gnomon	CDS	73904277	73904399	.	-	2	gene_id "LOC115212775"; db_xref "GeneID:115212775"; gbkey "CDS"; gene "LOC115212775"; ID ""; gene_name "LOC115212775"; transcript_id "XM_036504008.1"; product "amyloid-beta A4 precursor protein-binding family A member 1 isoform X7"; protein_id "XP_036359901.1"; exon_number "5";
NC_043002.1	Gnomon	CDS	73922343	73922446	.	-	1	gene_id "LOC115212775"; db_xref "GeneID:115212775"; gbkey "CDS"; gene "LOC115212775"; ID ""; gene_name "LOC115212775"; transcript_id "XM_036504008.1"; product "amyloid-beta A4 precursor protein-binding family A member 1 isoform X7"; protein_id "XP_036359901.1"; exon_number "4";
NC_043002.1	Gnomon	CDS	73942558	73942617	.	-	1	gene_id "LOC115212775"; db_xref "GeneID:115212775"; gbkey "CDS"; gene "LOC115212775"; ID ""; gene_name "LOC115212775"; transcript_id "XM_036504008.1"; product "amyloid-beta A4 precursor protein-binding family A member 1 isoform X7"; protein_id "XP_036359901.1"; exon_number "3";
NC_043002.1	Gnomon	CDS	73979776	73981529	.	-	0	gene_id "LOC115212775"; db_xref "GeneID:115212775"; gbkey "CDS"; gene "LOC115212775"; ID ""; gene_name "LOC115212775"; transcript_id "XM_036504008.1"; product "amyloid-beta A4 precursor protein-binding family A member 1 isoform X7"; protein_id "XP_036359901.1"; exon_number "2";
NC_043002.1	Gnomon	exon	73754111	73755678	.	-	.	gene_id "LOC115212775"; db_xref "GeneID:115212775"; gbkey "mRNA"; gene "LOC115212775"; ID ""; gene_name "LOC115212775"; transcript_id "XM_036504008.1"; product "amyloid-beta A4 precursor protein-binding family A member 2, transcript variant X8"; exon_number "21"; model_evidence "Supporting evidence includes similarity to: 6 Proteins, and 100% coverage of the annotated genomic feature by RNAseq alignments, including 7 samples with support for all annotated introns";
NC_043002.1	Gnomon	exon	73757379	73757519	.	-	.	gene_id "LOC115212775"; db_xref "GeneID:115212775"; gbkey "mRNA"; gene "LOC115212775"; ID ""; gene_name "LOC115212775"; transcript_id "XM_036504008.1"; product "amyloid-beta A4 precursor protein-binding family A member 2, transcript variant X8"; exon_number "20"; model_evidence "Supporting evidence includes similarity to: 6 Proteins, and 100% coverage of the annotated genomic feature by RNAseq alignments, including 7 samples with support for all annotated introns";
NC_043002.1	Gnomon	exon	73759053	73759172	.	-	.	gene_id "LOC115212775"; db_xref "GeneID:115212775"; gbkey "mRNA"; gene "LOC115212775"; ID ""; gene_name "LOC115212775"; transcript_id "XM_036504008.1"; product "amyloid-beta A4 precursor protein-binding family A member 2, transcript variant X8"; exon_number "19"; model_evidence "Supporting evidence includes similarity to: 6 Proteins, and 100% coverage of the annotated genomic feature by RNAseq alignments, including 7 samples with support for all annotated introns";
NC_043002.1	Gnomon	exon	73759480	73759692	.	-	.	gene_id "LOC115212775"; db_xref "GeneID:115212775"; gbkey "mRNA"; gene "LOC115212775"; ID ""; gene_name "LOC115212775"; transcript_id "XM_036504008.1"; product "amyloid-beta A4 precursor protein-binding family A member 2, transcript variant X8"; exon_number "18"; model_evidence "Supporting evidence includes similarity to: 6 Proteins, and 100% coverage of the annotated genomic feature by RNAseq alignments, including 7 samples with support for all annotated introns";
NC_043002.1	Gnomon	exon	73774210	73774392	.	-	.	gene_id "LOC115212775"; db_xref "GeneID:115212775"; gbkey "mRNA"; gene "LOC115212775"; ID ""; gene_name "LOC115212775"; transcript_id "XM_036504008.1"; product "amyloid-beta A4 precursor protein-binding family A member 2, transcript variant X8"; exon_number "17"; model_evidence "Supporting evidence includes similarity to: 6 Proteins, and 100% coverage of the annotated genomic feature by RNAseq alignments, including 7 samples with support for all annotated introns";
NC_043002.1	Gnomon	exon	73820711	73820875	.	-	.	gene_id "LOC115212775"; db_xref "GeneID:115212775"; gbkey "mRNA"; gene "LOC115212775"; ID ""; gene_name "LOC115212775"; transcript_id "XM_036504008.1"; product "amyloid-beta A4 precursor protein-binding family A member 2, transcript variant X8"; exon_number "16"; model_evidence "Supporting evidence includes similarity to: 6 Proteins, and 100% coverage of the annotated genomic feature by RNAseq alignments, including 7 samples with support for all annotated introns";
NC_043002.1	Gnomon	exon	73823631	73823717	.	-	.	gene_id "LOC115212775"; db_xref "GeneID:115212775"; gbkey "mRNA"; gene "LOC115212775"; ID ""; gene_name "LOC115212775"; transcript_id "XM_036504008.1"; product "amyloid-beta A4 precursor protein-binding family A member 2, transcript variant X8"; exon_number "15"; model_evidence "Supporting evidence includes similarity to: 6 Proteins, and 100% coverage of the annotated genomic feature by RNAseq alignments, including 7 samples with support for all annotated introns";
NC_043002.1	Gnomon	exon	73839998	73840033	.	-	.	gene_id "LOC115212775"; db_xref "GeneID:115212775"; gbkey "mRNA"; gene "LOC115212775"; ID ""; gene_name "LOC115212775"; transcript_id "XM_036504008.1"; product "amyloid-beta A4 precursor protein-binding family A member 2, transcript variant X8"; exon_number "14"; model_evidence "Supporting evidence includes similarity to: 6 Proteins, and 100% coverage of the annotated genomic feature by RNAseq alignments, including 7 samples with support for all annotated introns";
NC_043002.1	Gnomon	exon	73856538	73856543	.	-	.	gene_id "LOC115212775"; db_xref "GeneID:115212775"; gbkey "mRNA"; gene "LOC115212775"; ID ""; gene_name "LOC115212775"; transcript_id "XM_036504008.1"; product "amyloid-beta A4 precursor protein-binding family A member 2, transcript variant X8"; exon_number "13"; model_evidence "Supporting evidence includes similarity to: 6 Proteins, and 100% coverage of the annotated genomic feature by RNAseq alignments, including 7 samples with support for all annotated introns";
NC_043002.1	Gnomon	exon	73864035	73864186	.	-	.	gene_id "LOC115212775"; db_xref "GeneID:115212775"; gbkey "mRNA"; gene "LOC115212775"; ID ""; gene_name "LOC115212775"; transcript_id "XM_036504008.1"; product "amyloid-beta A4 precursor protein-binding family A member 2, transcript variant X8"; exon_number "12"; model_evidence "Supporting evidence includes similarity to: 6 Proteins, and 100% coverage of the annotated genomic feature by RNAseq alignments, including 7 samples with support for all annotated introns";
NC_043002.1	Gnomon	exon	73874359	73874389	.	-	.	gene_id "LOC115212775"; db_xref "GeneID:115212775"; gbkey "mRNA"; gene "LOC115212775"; ID ""; gene_name "LOC115212775"; transcript_id "XM_036504008.1"; product "amyloid-beta A4 precursor protein-binding family A member 2, transcript variant X8"; exon_number "11"; model_evidence "Supporting evidence includes similarity to: 6 Proteins, and 100% coverage of the annotated genomic feature by RNAseq alignments, including 7 samples with support for all annotated introns";
NC_043002.1	Gnomon	exon	73880590	73880607	.	-	.	gene_id "LOC115212775"; db_xref "GeneID:115212775"; gbkey "mRNA"; gene "LOC115212775"; ID ""; gene_name "LOC115212775"; transcript_id "XM_036504008.1"; product "amyloid-beta A4 precursor protein-binding family A member 2, transcript variant X8"; exon_number "10"; model_evidence "Supporting evidence includes similarity to: 6 Proteins, and 100% coverage of the annotated genomic feature by RNAseq alignments, including 7 samples with support for all annotated introns";
NC_043002.1	Gnomon	exon	73880996	73881105	.	-	.	gene_id "LOC115212775"; db_xref "GeneID:115212775"; gbkey "mRNA"; gene "LOC115212775"; ID ""; gene_name "LOC115212775"; transcript_id "XM_036504008.1"; product "amyloid-beta A4 precursor protein-binding family A member 2, transcript variant X8"; exon_number "9"; model_evidence "Supporting evidence includes similarity to: 6 Proteins, and 100% coverage of the annotated genomic feature by RNAseq alignments, including 7 samples with support for all annotated introns";
NC_043002.1	Gnomon	exon	73887153	73887227	.	-	.	gene_id "LOC115212775"; db_xref "GeneID:115212775"; gbkey "mRNA"; gene "LOC115212775"; ID ""; gene_name "LOC115212775"; transcript_id "XM_036504008.1"; product "amyloid-beta A4 precursor protein-binding family A member 2, transcript variant X8"; exon_number "8"; model_evidence "Supporting evidence includes similarity to: 6 Proteins, and 100% coverage of the annotated genomic feature by RNAseq alignments, including 7 samples with support for all annotated introns";
NC_043002.1	Gnomon	exon	73894538	73894897	.	-	.	gene_id "LOC115212775"; db_xref "GeneID:115212775"; gbkey "mRNA"; gene "LOC115212775"; ID ""; gene_name "LOC115212775"; transcript_id "XM_036504008.1"; product "amyloid-beta A4 precursor protein-binding family A member 2, transcript variant X8"; exon_number "7"; model_evidence "Supporting evidence includes similarity to: 6 Proteins, and 100% coverage of the annotated genomic feature by RNAseq alignments, including 7 samples with support for all annotated introns";
NC_043002.1	Gnomon	exon	73898289	73898372	.	-	.	gene_id "LOC115212775"; db_xref "GeneID:115212775"; gbkey "mRNA"; gene "LOC115212775"; ID ""; gene_name "LOC115212775"; transcript_id "XM_036504008.1"; product "amyloid-beta A4 precursor protein-binding family A member 2, transcript variant X8"; exon_number "6"; model_evidence "Supporting evidence includes similarity to: 6 Proteins, and 100% coverage of the annotated genomic feature by RNAseq alignments, including 7 samples with support for all annotated introns";
NC_043002.1	Gnomon	exon	73904277	73904399	.	-	.	gene_id "LOC115212775"; db_xref "GeneID:115212775"; gbkey "mRNA"; gene "LOC115212775"; ID ""; gene_name "LOC115212775"; transcript_id "XM_036504008.1"; product "amyloid-beta A4 precursor protein-binding family A member 2, transcript variant X8"; exon_number "5"; model_evidence "Supporting evidence includes similarity to: 6 Proteins, and 100% coverage of the annotated genomic feature by RNAseq alignments, including 7 samples with support for all annotated introns";
NC_043002.1	Gnomon	exon	73922343	73922446	.	-	.	gene_id "LOC115212775"; db_xref "GeneID:115212775"; gbkey "mRNA"; gene "LOC115212775"; ID ""; gene_name "LOC115212775"; transcript_id "XM_036504008.1"; product "amyloid-beta A4 precursor protein-binding family A member 2, transcript variant X8"; exon_number "4"; model_evidence "Supporting evidence includes similarity to: 6 Proteins, and 100% coverage of the annotated genomic feature by RNAseq alignments, including 7 samples with support for all annotated introns";
NC_043002.1	Gnomon	exon	73942558	73942617	.	-	.	gene_id "LOC115212775"; db_xref "GeneID:115212775"; gbkey "mRNA"; gene "LOC115212775"; ID ""; gene_name "LOC115212775"; transcript_id "XM_036504008.1"; product "amyloid-beta A4 precursor protein-binding family A member 2, transcript variant X8"; exon_number "3"; model_evidence "Supporting evidence includes similarity to: 6 Proteins, and 100% coverage of the annotated genomic feature by RNAseq alignments, including 7 samples with support for all annotated introns";
NC_043002.1	Gnomon	exon	73979776	73981589	.	-	.	gene_id "LOC115212775"; db_xref "GeneID:115212775"; gbkey "mRNA"; gene "LOC115212775"; ID ""; gene_name "LOC115212775"; transcript_id "XM_036504008.1"; product "amyloid-beta A4 precursor protein-binding family A member 2, transcript variant X8"; exon_number "2"; model_evidence "Supporting evidence includes similarity to: 6 Proteins, and 100% coverage of the annotated genomic feature by RNAseq alignments, including 7 samples with support for all annotated introns";
NC_043002.1	Gnomon	exon	74002625	74002758	.	-	.	gene_id "LOC115212775"; db_xref "GeneID:115212775"; gbkey "mRNA"; gene "LOC115212775"; ID ""; gene_name "LOC115212775"; transcript_id "XM_036504008.1"; product "amyloid-beta A4 precursor protein-binding family A member 2, transcript variant X8"; exon_number "1"; model_evidence "Supporting evidence includes similarity to: 6 Proteins, and 100% coverage of the annotated genomic feature by RNAseq alignments, including 7 samples with support for all annotated introns";
NC_043002.1	Gnomon	start_codon	73981527	73981529	.	-	0	gene_id "LOC115212775"; db_xref "GeneID:115212775"; gbkey "CDS"; gene "LOC115212775"; ID ""; gene_name "LOC115212775"; transcript_id "XM_036504008.1"; product "amyloid-beta A4 precursor protein-binding family A member 1 isoform X7"; protein_id "XP_036359901.1"; exon_number "2";
NC_043002.1	Gnomon	stop_codon	73755607	73755609	.	-	0	gene_id "LOC115212775"; db_xref "GeneID:115212775"; gbkey "CDS"; gene "LOC115212775"; ID ""; gene_name "LOC115212775"; transcript_id "XM_036504008.1"; product "amyloid-beta A4 precursor protein-binding family A member 1 isoform X7"; protein_id "XP_036359901.1"; exon_number "21";
NC_043002.1	Gnomon	transcript	73754111	74002757	.	-	.	gene_id "LOC115212775"; ID "XM_036504009.1"; gene_name "LOC115212775"; transcript_id "XM_036504009.1";
NC_043002.1	Gnomon	CDS	73755610	73755678	.	-	0	gene_id "LOC115212775"; db_xref "GeneID:115212775"; gbkey "CDS"; gene "LOC115212775"; ID ""; gene_name "LOC115212775"; transcript_id "XM_036504009.1"; product "amyloid-beta A4 precursor protein-binding family A member 1 isoform X8"; protein_id "XP_036359902.1"; exon_number "21";
NC_043002.1	Gnomon	CDS	73757379	73757519	.	-	0	gene_id "LOC115212775"; db_xref "GeneID:115212775"; gbkey "CDS"; gene "LOC115212775"; ID ""; gene_name "LOC115212775"; transcript_id "XM_036504009.1"; product "amyloid-beta A4 precursor protein-binding family A member 1 isoform X8"; protein_id "XP_036359902.1"; exon_number "20";
NC_043002.1	Gnomon	CDS	73759053	73759172	.	-	0	gene_id "LOC115212775"; db_xref "GeneID:115212775"; gbkey "CDS"; gene "LOC115212775"; ID ""; gene_name "LOC115212775"; transcript_id "XM_036504009.1"; product "amyloid-beta A4 precursor protein-binding family A member 1 isoform X8"; protein_id "XP_036359902.1"; exon_number "19";
NC_043002.1	Gnomon	CDS	73759480	73759692	.	-	0	gene_id "LOC115212775"; db_xref "GeneID:115212775"; gbkey "CDS"; gene "LOC115212775"; ID ""; gene_name "LOC115212775"; transcript_id "XM_036504009.1"; product "amyloid-beta A4 precursor protein-binding family A member 1 isoform X8"; protein_id "XP_036359902.1"; exon_number "18";
NC_043002.1	Gnomon	CDS	73774210	73774392	.	-	0	gene_id "LOC115212775"; db_xref "GeneID:115212775"; gbkey "CDS"; gene "LOC115212775"; ID ""; gene_name "LOC115212775"; transcript_id "XM_036504009.1"; product "amyloid-beta A4 precursor protein-binding family A member 1 isoform X8"; protein_id "XP_036359902.1"; exon_number "17";
NC_043002.1	Gnomon	CDS	73820711	73820875	.	-	0	gene_id "LOC115212775"; db_xref "GeneID:115212775"; gbkey "CDS"; gene "LOC115212775"; ID ""; gene_name "LOC115212775"; transcript_id "XM_036504009.1"; product "amyloid-beta A4 precursor protein-binding family A member 1 isoform X8"; protein_id "XP_036359902.1"; exon_number "16";
NC_043002.1	Gnomon	CDS	73823631	73823717	.	-	0	gene_id "LOC115212775"; db_xref "GeneID:115212775"; gbkey "CDS"; gene "LOC115212775"; ID ""; gene_name "LOC115212775"; transcript_id "XM_036504009.1"; product "amyloid-beta A4 precursor protein-binding family A member 1 isoform X8"; protein_id "XP_036359902.1"; exon_number "15";
NC_043002.1	Gnomon	CDS	73839998	73840033	.	-	0	gene_id "LOC115212775"; db_xref "GeneID:115212775"; gbkey "CDS"; gene "LOC115212775"; ID ""; gene_name "LOC115212775"; transcript_id "XM_036504009.1"; product "amyloid-beta A4 precursor protein-binding family A member 1 isoform X8"; protein_id "XP_036359902.1"; exon_number "14";
NC_043002.1	Gnomon	CDS	73848194	73848238	.	-	0	gene_id "LOC115212775"; db_xref "GeneID:115212775"; gbkey "CDS"; gene "LOC115212775"; ID ""; gene_name "LOC115212775"; transcript_id "XM_036504009.1"; product "amyloid-beta A4 precursor protein-binding family A member 1 isoform X8"; protein_id "XP_036359902.1"; exon_number "13";
NC_043002.1	Gnomon	CDS	73856538	73856543	.	-	0	gene_id "LOC115212775"; db_xref "GeneID:115212775"; gbkey "CDS"; gene "LOC115212775"; ID ""; gene_name "LOC115212775"; transcript_id "XM_036504009.1"; product "amyloid-beta A4 precursor protein-binding family A member 1 isoform X8"; protein_id "XP_036359902.1"; exon_number "12";
NC_043002.1	Gnomon	CDS	73864035	73864156	.	-	2	gene_id "LOC115212775"; db_xref "GeneID:115212775"; gbkey "CDS"; gene "LOC115212775"; ID ""; gene_name "LOC115212775"; transcript_id "XM_036504009.1"; product "amyloid-beta A4 precursor protein-binding family A member 1 isoform X8"; protein_id "XP_036359902.1"; exon_number "11";
NC_043002.1	Gnomon	CDS	73874359	73874389	.	-	0	gene_id "LOC115212775"; db_xref "GeneID:115212775"; gbkey "CDS"; gene "LOC115212775"; ID ""; gene_name "LOC115212775"; transcript_id "XM_036504009.1"; product "amyloid-beta A4 precursor protein-binding family A member 1 isoform X8"; protein_id "XP_036359902.1"; exon_number "10";
NC_043002.1	Gnomon	CDS	73880996	73881105	.	-	2	gene_id "LOC115212775"; db_xref "GeneID:115212775"; gbkey "CDS"; gene "LOC115212775"; ID ""; gene_name "LOC115212775"; transcript_id "XM_036504009.1"; product "amyloid-beta A4 precursor protein-binding family A member 1 isoform X8"; protein_id "XP_036359902.1"; exon_number "9";
NC_043002.1	Gnomon	CDS	73887153	73887227	.	-	2	gene_id "LOC115212775"; db_xref "GeneID:115212775"; gbkey "CDS"; gene "LOC115212775"; ID ""; gene_name "LOC115212775"; transcript_id "XM_036504009.1"; product "amyloid-beta A4 precursor protein-binding family A member 1 isoform X8"; protein_id "XP_036359902.1"; exon_number "8";
NC_043002.1	Gnomon	CDS	73894538	73894897	.	-	2	gene_id "LOC115212775"; db_xref "GeneID:115212775"; gbkey "CDS"; gene "LOC115212775"; ID ""; gene_name "LOC115212775"; transcript_id "XM_036504009.1"; product "amyloid-beta A4 precursor protein-binding family A member 1 isoform X8"; protein_id "XP_036359902.1"; exon_number "7";
NC_043002.1	Gnomon	CDS	73898289	73898372	.	-	2	gene_id "LOC115212775"; db_xref "GeneID:115212775"; gbkey "CDS"; gene "LOC115212775"; ID ""; gene_name "LOC115212775"; transcript_id "XM_036504009.1"; product "amyloid-beta A4 precursor protein-binding family A member 1 isoform X8"; protein_id "XP_036359902.1"; exon_number "6";
NC_043002.1	Gnomon	CDS	73904277	73904399	.	-	2	gene_id "LOC115212775"; db_xref "GeneID:115212775"; gbkey "CDS"; gene "LOC115212775"; ID ""; gene_name "LOC115212775"; transcript_id "XM_036504009.1"; product "amyloid-beta A4 precursor protein-binding family A member 1 isoform X8"; protein_id "XP_036359902.1"; exon_number "5";
NC_043002.1	Gnomon	CDS	73922343	73922446	.	-	1	gene_id "LOC115212775"; db_xref "GeneID:115212775"; gbkey "CDS"; gene "LOC115212775"; ID ""; gene_name "LOC115212775"; transcript_id "XM_036504009.1"; product "amyloid-beta A4 precursor protein-binding family A member 1 isoform X8"; protein_id "XP_036359902.1"; exon_number "4";
NC_043002.1	Gnomon	CDS	73942558	73942617	.	-	1	gene_id "LOC115212775"; db_xref "GeneID:115212775"; gbkey "CDS"; gene "LOC115212775"; ID ""; gene_name "LOC115212775"; transcript_id "XM_036504009.1"; product "amyloid-beta A4 precursor protein-binding family A member 1 isoform X8"; protein_id "XP_036359902.1"; exon_number "3";
NC_043002.1	Gnomon	CDS	73979776	73981529	.	-	0	gene_id "LOC115212775"; db_xref "GeneID:115212775"; gbkey "CDS"; gene "LOC115212775"; ID ""; gene_name "LOC115212775"; transcript_id "XM_036504009.1"; product "amyloid-beta A4 precursor protein-binding family A member 1 isoform X8"; protein_id "XP_036359902.1"; exon_number "2";
NC_043002.1	Gnomon	exon	73754111	73755678	.	-	.	gene_id "LOC115212775"; db_xref "GeneID:115212775"; gbkey "mRNA"; gene "LOC115212775"; ID ""; gene_name "LOC115212775"; transcript_id "XM_036504009.1"; product "amyloid-beta A4 precursor protein-binding family A member 2, transcript variant X9"; exon_number "21"; model_evidence "Supporting evidence includes similarity to: 7 Proteins, and 100% coverage of the annotated genomic feature by RNAseq alignments, including 6 samples with support for all annotated introns";
NC_043002.1	Gnomon	exon	73757379	73757519	.	-	.	gene_id "LOC115212775"; db_xref "GeneID:115212775"; gbkey "mRNA"; gene "LOC115212775"; ID ""; gene_name "LOC115212775"; transcript_id "XM_036504009.1"; product "amyloid-beta A4 precursor protein-binding family A member 2, transcript variant X9"; exon_number "20"; model_evidence "Supporting evidence includes similarity to: 7 Proteins, and 100% coverage of the annotated genomic feature by RNAseq alignments, including 6 samples with support for all annotated introns";
NC_043002.1	Gnomon	exon	73759053	73759172	.	-	.	gene_id "LOC115212775"; db_xref "GeneID:115212775"; gbkey "mRNA"; gene "LOC115212775"; ID ""; gene_name "LOC115212775"; transcript_id "XM_036504009.1"; product "amyloid-beta A4 precursor protein-binding family A member 2, transcript variant X9"; exon_number "19"; model_evidence "Supporting evidence includes similarity to: 7 Proteins, and 100% coverage of the annotated genomic feature by RNAseq alignments, including 6 samples with support for all annotated introns";
NC_043002.1	Gnomon	exon	73759480	73759692	.	-	.	gene_id "LOC115212775"; db_xref "GeneID:115212775"; gbkey "mRNA"; gene "LOC115212775"; ID ""; gene_name "LOC115212775"; transcript_id "XM_036504009.1"; product "amyloid-beta A4 precursor protein-binding family A member 2, transcript variant X9"; exon_number "18"; model_evidence "Supporting evidence includes similarity to: 7 Proteins, and 100% coverage of the annotated genomic feature by RNAseq alignments, including 6 samples with support for all annotated introns";
NC_043002.1	Gnomon	exon	73774210	73774392	.	-	.	gene_id "LOC115212775"; db_xref "GeneID:115212775"; gbkey "mRNA"; gene "LOC115212775"; ID ""; gene_name "LOC115212775"; transcript_id "XM_036504009.1"; product "amyloid-beta A4 precursor protein-binding family A member 2, transcript variant X9"; exon_number "17"; model_evidence "Supporting evidence includes similarity to: 7 Proteins, and 100% coverage of the annotated genomic feature by RNAseq alignments, including 6 samples with support for all annotated introns";
NC_043002.1	Gnomon	exon	73820711	73820875	.	-	.	gene_id "LOC115212775"; db_xref "GeneID:115212775"; gbkey "mRNA"; gene "LOC115212775"; ID ""; gene_name "LOC115212775"; transcript_id "XM_036504009.1"; product "amyloid-beta A4 precursor protein-binding family A member 2, transcript variant X9"; exon_number "16"; model_evidence "Supporting evidence includes similarity to: 7 Proteins, and 100% coverage of the annotated genomic feature by RNAseq alignments, including 6 samples with support for all annotated introns";
NC_043002.1	Gnomon	exon	73823631	73823717	.	-	.	gene_id "LOC115212775"; db_xref "GeneID:115212775"; gbkey "mRNA"; gene "LOC115212775"; ID ""; gene_name "LOC115212775"; transcript_id "XM_036504009.1"; product "amyloid-beta A4 precursor protein-binding family A member 2, transcript variant X9"; exon_number "15"; model_evidence "Supporting evidence includes similarity to: 7 Proteins, and 100% coverage of the annotated genomic feature by RNAseq alignments, including 6 samples with support for all annotated introns";
NC_043002.1	Gnomon	exon	73839998	73840033	.	-	.	gene_id "LOC115212775"; db_xref "GeneID:115212775"; gbkey "mRNA"; gene "LOC115212775"; ID ""; gene_name "LOC115212775"; transcript_id "XM_036504009.1"; product "amyloid-beta A4 precursor protein-binding family A member 2, transcript variant X9"; exon_number "14"; model_evidence "Supporting evidence includes similarity to: 7 Proteins, and 100% coverage of the annotated genomic feature by RNAseq alignments, including 6 samples with support for all annotated introns";
NC_043002.1	Gnomon	exon	73848194	73848238	.	-	.	gene_id "LOC115212775"; db_xref "GeneID:115212775"; gbkey "mRNA"; gene "LOC115212775"; ID ""; gene_name "LOC115212775"; transcript_id "XM_036504009.1"; product "amyloid-beta A4 precursor protein-binding family A member 2, transcript variant X9"; exon_number "13"; model_evidence "Supporting evidence includes similarity to: 7 Proteins, and 100% coverage of the annotated genomic feature by RNAseq alignments, including 6 samples with support for all annotated introns";
NC_043002.1	Gnomon	exon	73856538	73856543	.	-	.	gene_id "LOC115212775"; db_xref "GeneID:115212775"; gbkey "mRNA"; gene "LOC115212775"; ID ""; gene_name "LOC115212775"; transcript_id "XM_036504009.1"; product "amyloid-beta A4 precursor protein-binding family A member 2, transcript variant X9"; exon_number "12"; model_evidence "Supporting evidence includes similarity to: 7 Proteins, and 100% coverage of the annotated genomic feature by RNAseq alignments, including 6 samples with support for all annotated introns";
NC_043002.1	Gnomon	exon	73864035	73864156	.	-	.	gene_id "LOC115212775"; db_xref "GeneID:115212775"; gbkey "mRNA"; gene "LOC115212775"; ID ""; gene_name "LOC115212775"; transcript_id "XM_036504009.1"; product "amyloid-beta A4 precursor protein-binding family A member 2, transcript variant X9"; exon_number "11"; model_evidence "Supporting evidence includes similarity to: 7 Proteins, and 100% coverage of the annotated genomic feature by RNAseq alignments, including 6 samples with support for all annotated introns";
NC_043002.1	Gnomon	exon	73874359	73874389	.	-	.	gene_id "LOC115212775"; db_xref "GeneID:115212775"; gbkey "mRNA"; gene "LOC115212775"; ID ""; gene_name "LOC115212775"; transcript_id "XM_036504009.1"; product "amyloid-beta A4 precursor protein-binding family A member 2, transcript variant X9"; exon_number "10"; model_evidence "Supporting evidence includes similarity to: 7 Proteins, and 100% coverage of the annotated genomic feature by RNAseq alignments, including 6 samples with support for all annotated introns";
NC_043002.1	Gnomon	exon	73880996	73881105	.	-	.	gene_id "LOC115212775"; db_xref "GeneID:115212775"; gbkey "mRNA"; gene "LOC115212775"; ID ""; gene_name "LOC115212775"; transcript_id "XM_036504009.1"; product "amyloid-beta A4 precursor protein-binding family A member 2, transcript variant X9"; exon_number "9"; model_evidence "Supporting evidence includes similarity to: 7 Proteins, and 100% coverage of the annotated genomic feature by RNAseq alignments, including 6 samples with support for all annotated introns";
NC_043002.1	Gnomon	exon	73887153	73887227	.	-	.	gene_id "LOC115212775"; db_xref "GeneID:115212775"; gbkey "mRNA"; gene "LOC115212775"; ID ""; gene_name "LOC115212775"; transcript_id "XM_036504009.1"; product "amyloid-beta A4 precursor protein-binding family A member 2, transcript variant X9"; exon_number "8"; model_evidence "Supporting evidence includes similarity to: 7 Proteins, and 100% coverage of the annotated genomic feature by RNAseq alignments, including 6 samples with support for all annotated introns";
NC_043002.1	Gnomon	exon	73894538	73894897	.	-	.	gene_id "LOC115212775"; db_xref "GeneID:115212775"; gbkey "mRNA"; gene "LOC115212775"; ID ""; gene_name "LOC115212775"; transcript_id "XM_036504009.1"; product "amyloid-beta A4 precursor protein-binding family A member 2, transcript variant X9"; exon_number "7"; model_evidence "Supporting evidence includes similarity to: 7 Proteins, and 100% coverage of the annotated genomic feature by RNAseq alignments, including 6 samples with support for all annotated introns";
NC_043002.1	Gnomon	exon	73898289	73898372	.	-	.	gene_id "LOC115212775"; db_xref "GeneID:115212775"; gbkey "mRNA"; gene "LOC115212775"; ID ""; gene_name "LOC115212775"; transcript_id "XM_036504009.1"; product "amyloid-beta A4 precursor protein-binding family A member 2, transcript variant X9"; exon_number "6"; model_evidence "Supporting evidence includes similarity to: 7 Proteins, and 100% coverage of the annotated genomic feature by RNAseq alignments, including 6 samples with support for all annotated introns";
NC_043002.1	Gnomon	exon	73904277	73904399	.	-	.	gene_id "LOC115212775"; db_xref "GeneID:115212775"; gbkey "mRNA"; gene "LOC115212775"; ID ""; gene_name "LOC115212775"; transcript_id "XM_036504009.1"; product "amyloid-beta A4 precursor protein-binding family A member 2, transcript variant X9"; exon_number "5"; model_evidence "Supporting evidence includes similarity to: 7 Proteins, and 100% coverage of the annotated genomic feature by RNAseq alignments, including 6 samples with support for all annotated introns";
NC_043002.1	Gnomon	exon	73922343	73922446	.	-	.	gene_id "LOC115212775"; db_xref "GeneID:115212775"; gbkey "mRNA"; gene "LOC115212775"; ID ""; gene_name "LOC115212775"; transcript_id "XM_036504009.1"; product "amyloid-beta A4 precursor protein-binding family A member 2, transcript variant X9"; exon_number "4"; model_evidence "Supporting evidence includes similarity to: 7 Proteins, and 100% coverage of the annotated genomic feature by RNAseq alignments, including 6 samples with support for all annotated introns";
NC_043002.1	Gnomon	exon	73942558	73942617	.	-	.	gene_id "LOC115212775"; db_xref "GeneID:115212775"; gbkey "mRNA"; gene "LOC115212775"; ID ""; gene_name "LOC115212775"; transcript_id "XM_036504009.1"; product "amyloid-beta A4 precursor protein-binding family A member 2, transcript variant X9"; exon_number "3"; model_evidence "Supporting evidence includes similarity to: 7 Proteins, and 100% coverage of the annotated genomic feature by RNAseq alignments, including 6 samples with support for all annotated introns";
NC_043002.1	Gnomon	exon	73979776	73981589	.	-	.	gene_id "LOC115212775"; db_xref "GeneID:115212775"; gbkey "mRNA"; gene "LOC115212775"; ID ""; gene_name "LOC115212775"; transcript_id "XM_036504009.1"; product "amyloid-beta A4 precursor protein-binding family A member 2, transcript variant X9"; exon_number "2"; model_evidence "Supporting evidence includes similarity to: 7 Proteins, and 100% coverage of the annotated genomic feature by RNAseq alignments, including 6 samples with support for all annotated introns";
NC_043002.1	Gnomon	exon	74002625	74002757	.	-	.	gene_id "LOC115212775"; db_xref "GeneID:115212775"; gbkey "mRNA"; gene "LOC115212775"; ID ""; gene_name "LOC115212775"; transcript_id "XM_036504009.1"; product "amyloid-beta A4 precursor protein-binding family A member 2, transcript variant X9"; exon_number "1"; model_evidence "Supporting evidence includes similarity to: 7 Proteins, and 100% coverage of the annotated genomic feature by RNAseq alignments, including 6 samples with support for all annotated introns";
NC_043002.1	Gnomon	start_codon	73981527	73981529	.	-	0	gene_id "LOC115212775"; db_xref "GeneID:115212775"; gbkey "CDS"; gene "LOC115212775"; ID ""; gene_name "LOC115212775"; transcript_id "XM_036504009.1"; product "amyloid-beta A4 precursor protein-binding family A member 1 isoform X8"; protein_id "XP_036359902.1"; exon_number "2";
NC_043002.1	Gnomon	stop_codon	73755607	73755609	.	-	0	gene_id "LOC115212775"; db_xref "GeneID:115212775"; gbkey "CDS"; gene "LOC115212775"; ID ""; gene_name "LOC115212775"; transcript_id "XM_036504009.1"; product "amyloid-beta A4 precursor protein-binding family A member 1 isoform X8"; protein_id "XP_036359902.1"; exon_number "21";
NC_043002.1	Gnomon	transcript	73754111	74002758	.	-	.	gene_id "LOC115212775"; ID "XM_036504010.1"; gene_name "LOC115212775"; transcript_id "XM_036504010.1";
NC_043002.1	Gnomon	CDS	73755610	73755678	.	-	0	gene_id "LOC115212775"; db_xref "GeneID:115212775"; gbkey "CDS"; gene "LOC115212775"; ID ""; gene_name "LOC115212775"; transcript_id "XM_036504010.1"; product "amyloid-beta A4 precursor protein-binding family A member 1 isoform X9"; protein_id "XP_036359903.1"; exon_number "21";
NC_043002.1	Gnomon	CDS	73757379	73757519	.	-	0	gene_id "LOC115212775"; db_xref "GeneID:115212775"; gbkey "CDS"; gene "LOC115212775"; ID ""; gene_name "LOC115212775"; transcript_id "XM_036504010.1"; product "amyloid-beta A4 precursor protein-binding family A member 1 isoform X9"; protein_id "XP_036359903.1"; exon_number "20";
NC_043002.1	Gnomon	CDS	73759053	73759172	.	-	0	gene_id "LOC115212775"; db_xref "GeneID:115212775"; gbkey "CDS"; gene "LOC115212775"; ID ""; gene_name "LOC115212775"; transcript_id "XM_036504010.1"; product "amyloid-beta A4 precursor protein-binding family A member 1 isoform X9"; protein_id "XP_036359903.1"; exon_number "19";
NC_043002.1	Gnomon	CDS	73759480	73759692	.	-	0	gene_id "LOC115212775"; db_xref "GeneID:115212775"; gbkey "CDS"; gene "LOC115212775"; ID ""; gene_name "LOC115212775"; transcript_id "XM_036504010.1"; product "amyloid-beta A4 precursor protein-binding family A member 1 isoform X9"; protein_id "XP_036359903.1"; exon_number "18";
NC_043002.1	Gnomon	CDS	73774210	73774392	.	-	0	gene_id "LOC115212775"; db_xref "GeneID:115212775"; gbkey "CDS"; gene "LOC115212775"; ID ""; gene_name "LOC115212775"; transcript_id "XM_036504010.1"; product "amyloid-beta A4 precursor protein-binding family A member 1 isoform X9"; protein_id "XP_036359903.1"; exon_number "17";
NC_043002.1	Gnomon	CDS	73820711	73820875	.	-	0	gene_id "LOC115212775"; db_xref "GeneID:115212775"; gbkey "CDS"; gene "LOC115212775"; ID ""; gene_name "LOC115212775"; transcript_id "XM_036504010.1"; product "amyloid-beta A4 precursor protein-binding family A member 1 isoform X9"; protein_id "XP_036359903.1"; exon_number "16";
NC_043002.1	Gnomon	CDS	73823631	73823717	.	-	0	gene_id "LOC115212775"; db_xref "GeneID:115212775"; gbkey "CDS"; gene "LOC115212775"; ID ""; gene_name "LOC115212775"; transcript_id "XM_036504010.1"; product "amyloid-beta A4 precursor protein-binding family A member 1 isoform X9"; protein_id "XP_036359903.1"; exon_number "15";
NC_043002.1	Gnomon	CDS	73839998	73840033	.	-	0	gene_id "LOC115212775"; db_xref "GeneID:115212775"; gbkey "CDS"; gene "LOC115212775"; ID ""; gene_name "LOC115212775"; transcript_id "XM_036504010.1"; product "amyloid-beta A4 precursor protein-binding family A member 1 isoform X9"; protein_id "XP_036359903.1"; exon_number "14";
NC_043002.1	Gnomon	CDS	73848194	73848238	.	-	0	gene_id "LOC115212775"; db_xref "GeneID:115212775"; gbkey "CDS"; gene "LOC115212775"; ID ""; gene_name "LOC115212775"; transcript_id "XM_036504010.1"; product "amyloid-beta A4 precursor protein-binding family A member 1 isoform X9"; protein_id "XP_036359903.1"; exon_number "13";
NC_043002.1	Gnomon	CDS	73856538	73856543	.	-	0	gene_id "LOC115212775"; db_xref "GeneID:115212775"; gbkey "CDS"; gene "LOC115212775"; ID ""; gene_name "LOC115212775"; transcript_id "XM_036504010.1"; product "amyloid-beta A4 precursor protein-binding family A member 1 isoform X9"; protein_id "XP_036359903.1"; exon_number "12";
NC_043002.1	Gnomon	CDS	73864035	73864186	.	-	2	gene_id "LOC115212775"; db_xref "GeneID:115212775"; gbkey "CDS"; gene "LOC115212775"; ID ""; gene_name "LOC115212775"; transcript_id "XM_036504010.1"; product "amyloid-beta A4 precursor protein-binding family A member 1 isoform X9"; protein_id "XP_036359903.1"; exon_number "11";
NC_043002.1	Gnomon	CDS	73874359	73874389	.	-	0	gene_id "LOC115212775"; db_xref "GeneID:115212775"; gbkey "CDS"; gene "LOC115212775"; ID ""; gene_name "LOC115212775"; transcript_id "XM_036504010.1"; product "amyloid-beta A4 precursor protein-binding family A member 1 isoform X9"; protein_id "XP_036359903.1"; exon_number "10";
NC_043002.1	Gnomon	CDS	73880590	73880607	.	-	0	gene_id "LOC115212775"; db_xref "GeneID:115212775"; gbkey "CDS"; gene "LOC115212775"; ID ""; gene_name "LOC115212775"; transcript_id "XM_036504010.1"; product "amyloid-beta A4 precursor protein-binding family A member 1 isoform X9"; protein_id "XP_036359903.1"; exon_number "9";
NC_043002.1	Gnomon	CDS	73880996	73881105	.	-	2	gene_id "LOC115212775"; db_xref "GeneID:115212775"; gbkey "CDS"; gene "LOC115212775"; ID ""; gene_name "LOC115212775"; transcript_id "XM_036504010.1"; product "amyloid-beta A4 precursor protein-binding family A member 1 isoform X9"; protein_id "XP_036359903.1"; exon_number "8";
NC_043002.1	Gnomon	CDS	73887153	73887227	.	-	2	gene_id "LOC115212775"; db_xref "GeneID:115212775"; gbkey "CDS"; gene "LOC115212775"; ID ""; gene_name "LOC115212775"; transcript_id "XM_036504010.1"; product "amyloid-beta A4 precursor protein-binding family A member 1 isoform X9"; protein_id "XP_036359903.1"; exon_number "7";
NC_043002.1	Gnomon	CDS	73894538	73894897	.	-	2	gene_id "LOC115212775"; db_xref "GeneID:115212775"; gbkey "CDS"; gene "LOC115212775"; ID ""; gene_name "LOC115212775"; transcript_id "XM_036504010.1"; product "amyloid-beta A4 precursor protein-binding family A member 1 isoform X9"; protein_id "XP_036359903.1"; exon_number "6";
NC_043002.1	Gnomon	CDS	73898289	73898372	.	-	2	gene_id "LOC115212775"; db_xref "GeneID:115212775"; gbkey "CDS"; gene "LOC115212775"; ID ""; gene_name "LOC115212775"; transcript_id "XM_036504010.1"; product "amyloid-beta A4 precursor protein-binding family A member 1 isoform X9"; protein_id "XP_036359903.1"; exon_number "5";
NC_043002.1	Gnomon	CDS	73904277	73904399	.	-	2	gene_id "LOC115212775"; db_xref "GeneID:115212775"; gbkey "CDS"; gene "LOC115212775"; ID ""; gene_name "LOC115212775"; transcript_id "XM_036504010.1"; product "amyloid-beta A4 precursor protein-binding family A member 1 isoform X9"; protein_id "XP_036359903.1"; exon_number "4";
NC_043002.1	Gnomon	CDS	73922343	73922446	.	-	1	gene_id "LOC115212775"; db_xref "GeneID:115212775"; gbkey "CDS"; gene "LOC115212775"; ID ""; gene_name "LOC115212775"; transcript_id "XM_036504010.1"; product "amyloid-beta A4 precursor protein-binding family A member 1 isoform X9"; protein_id "XP_036359903.1"; exon_number "3";
NC_043002.1	Gnomon	CDS	73979776	73981529	.	-	0	gene_id "LOC115212775"; db_xref "GeneID:115212775"; gbkey "CDS"; gene "LOC115212775"; ID ""; gene_name "LOC115212775"; transcript_id "XM_036504010.1"; product "amyloid-beta A4 precursor protein-binding family A member 1 isoform X9"; protein_id "XP_036359903.1"; exon_number "2";
NC_043002.1	Gnomon	exon	73754111	73755678	.	-	.	gene_id "LOC115212775"; db_xref "GeneID:115212775"; gbkey "mRNA"; gene "LOC115212775"; ID ""; gene_name "LOC115212775"; transcript_id "XM_036504010.1"; product "amyloid-beta A4 precursor protein-binding family A member 2, transcript variant X10"; exon_number "21"; model_evidence "Supporting evidence includes similarity to: 6 Proteins, and 100% coverage of the annotated genomic feature by RNAseq alignments, including 5 samples with support for all annotated introns";
NC_043002.1	Gnomon	exon	73757379	73757519	.	-	.	gene_id "LOC115212775"; db_xref "GeneID:115212775"; gbkey "mRNA"; gene "LOC115212775"; ID ""; gene_name "LOC115212775"; transcript_id "XM_036504010.1"; product "amyloid-beta A4 precursor protein-binding family A member 2, transcript variant X10"; exon_number "20"; model_evidence "Supporting evidence includes similarity to: 6 Proteins, and 100% coverage of the annotated genomic feature by RNAseq alignments, including 5 samples with support for all annotated introns";
NC_043002.1	Gnomon	exon	73759053	73759172	.	-	.	gene_id "LOC115212775"; db_xref "GeneID:115212775"; gbkey "mRNA"; gene "LOC115212775"; ID ""; gene_name "LOC115212775"; transcript_id "XM_036504010.1"; product "amyloid-beta A4 precursor protein-binding family A member 2, transcript variant X10"; exon_number "19"; model_evidence "Supporting evidence includes similarity to: 6 Proteins, and 100% coverage of the annotated genomic feature by RNAseq alignments, including 5 samples with support for all annotated introns";
NC_043002.1	Gnomon	exon	73759480	73759692	.	-	.	gene_id "LOC115212775"; db_xref "GeneID:115212775"; gbkey "mRNA"; gene "LOC115212775"; ID ""; gene_name "LOC115212775"; transcript_id "XM_036504010.1"; product "amyloid-beta A4 precursor protein-binding family A member 2, transcript variant X10"; exon_number "18"; model_evidence "Supporting evidence includes similarity to: 6 Proteins, and 100% coverage of the annotated genomic feature by RNAseq alignments, including 5 samples with support for all annotated introns";
NC_043002.1	Gnomon	exon	73774210	73774392	.	-	.	gene_id "LOC115212775"; db_xref "GeneID:115212775"; gbkey "mRNA"; gene "LOC115212775"; ID ""; gene_name "LOC115212775"; transcript_id "XM_036504010.1"; product "amyloid-beta A4 precursor protein-binding family A member 2, transcript variant X10"; exon_number "17"; model_evidence "Supporting evidence includes similarity to: 6 Proteins, and 100% coverage of the annotated genomic feature by RNAseq alignments, including 5 samples with support for all annotated introns";
NC_043002.1	Gnomon	exon	73820711	73820875	.	-	.	gene_id "LOC115212775"; db_xref "GeneID:115212775"; gbkey "mRNA"; gene "LOC115212775"; ID ""; gene_name "LOC115212775"; transcript_id "XM_036504010.1"; product "amyloid-beta A4 precursor protein-binding family A member 2, transcript variant X10"; exon_number "16"; model_evidence "Supporting evidence includes similarity to: 6 Proteins, and 100% coverage of the annotated genomic feature by RNAseq alignments, including 5 samples with support for all annotated introns";
NC_043002.1	Gnomon	exon	73823631	73823717	.	-	.	gene_id "LOC115212775"; db_xref "GeneID:115212775"; gbkey "mRNA"; gene "LOC115212775"; ID ""; gene_name "LOC115212775"; transcript_id "XM_036504010.1"; product "amyloid-beta A4 precursor protein-binding family A member 2, transcript variant X10"; exon_number "15"; model_evidence "Supporting evidence includes similarity to: 6 Proteins, and 100% coverage of the annotated genomic feature by RNAseq alignments, including 5 samples with support for all annotated introns";
NC_043002.1	Gnomon	exon	73839998	73840033	.	-	.	gene_id "LOC115212775"; db_xref "GeneID:115212775"; gbkey "mRNA"; gene "LOC115212775"; ID ""; gene_name "LOC115212775"; transcript_id "XM_036504010.1"; product "amyloid-beta A4 precursor protein-binding family A member 2, transcript variant X10"; exon_number "14"; model_evidence "Supporting evidence includes similarity to: 6 Proteins, and 100% coverage of the annotated genomic feature by RNAseq alignments, including 5 samples with support for all annotated introns";
NC_043002.1	Gnomon	exon	73848194	73848238	.	-	.	gene_id "LOC115212775"; db_xref "GeneID:115212775"; gbkey "mRNA"; gene "LOC115212775"; ID ""; gene_name "LOC115212775"; transcript_id "XM_036504010.1"; product "amyloid-beta A4 precursor protein-binding family A member 2, transcript variant X10"; exon_number "13"; model_evidence "Supporting evidence includes similarity to: 6 Proteins, and 100% coverage of the annotated genomic feature by RNAseq alignments, including 5 samples with support for all annotated introns";
NC_043002.1	Gnomon	exon	73856538	73856543	.	-	.	gene_id "LOC115212775"; db_xref "GeneID:115212775"; gbkey "mRNA"; gene "LOC115212775"; ID ""; gene_name "LOC115212775"; transcript_id "XM_036504010.1"; product "amyloid-beta A4 precursor protein-binding family A member 2, transcript variant X10"; exon_number "12"; model_evidence "Supporting evidence includes similarity to: 6 Proteins, and 100% coverage of the annotated genomic feature by RNAseq alignments, including 5 samples with support for all annotated introns";
NC_043002.1	Gnomon	exon	73864035	73864186	.	-	.	gene_id "LOC115212775"; db_xref "GeneID:115212775"; gbkey "mRNA"; gene "LOC115212775"; ID ""; gene_name "LOC115212775"; transcript_id "XM_036504010.1"; product "amyloid-beta A4 precursor protein-binding family A member 2, transcript variant X10"; exon_number "11"; model_evidence "Supporting evidence includes similarity to: 6 Proteins, and 100% coverage of the annotated genomic feature by RNAseq alignments, including 5 samples with support for all annotated introns";
NC_043002.1	Gnomon	exon	73874359	73874389	.	-	.	gene_id "LOC115212775"; db_xref "GeneID:115212775"; gbkey "mRNA"; gene "LOC115212775"; ID ""; gene_name "LOC115212775"; transcript_id "XM_036504010.1"; product "amyloid-beta A4 precursor protein-binding family A member 2, transcript variant X10"; exon_number "10"; model_evidence "Supporting evidence includes similarity to: 6 Proteins, and 100% coverage of the annotated genomic feature by RNAseq alignments, including 5 samples with support for all annotated introns";
NC_043002.1	Gnomon	exon	73880590	73880607	.	-	.	gene_id "LOC115212775"; db_xref "GeneID:115212775"; gbkey "mRNA"; gene "LOC115212775"; ID ""; gene_name "LOC115212775"; transcript_id "XM_036504010.1"; product "amyloid-beta A4 precursor protein-binding family A member 2, transcript variant X10"; exon_number "9"; model_evidence "Supporting evidence includes similarity to: 6 Proteins, and 100% coverage of the annotated genomic feature by RNAseq alignments, including 5 samples with support for all annotated introns";
NC_043002.1	Gnomon	exon	73880996	73881105	.	-	.	gene_id "LOC115212775"; db_xref "GeneID:115212775"; gbkey "mRNA"; gene "LOC115212775"; ID ""; gene_name "LOC115212775"; transcript_id "XM_036504010.1"; product "amyloid-beta A4 precursor protein-binding family A member 2, transcript variant X10"; exon_number "8"; model_evidence "Supporting evidence includes similarity to: 6 Proteins, and 100% coverage of the annotated genomic feature by RNAseq alignments, including 5 samples with support for all annotated introns";
NC_043002.1	Gnomon	exon	73887153	73887227	.	-	.	gene_id "LOC115212775"; db_xref "GeneID:115212775"; gbkey "mRNA"; gene "LOC115212775"; ID ""; gene_name "LOC115212775"; transcript_id "XM_036504010.1"; product "amyloid-beta A4 precursor protein-binding family A member 2, transcript variant X10"; exon_number "7"; model_evidence "Supporting evidence includes similarity to: 6 Proteins, and 100% coverage of the annotated genomic feature by RNAseq alignments, including 5 samples with support for all annotated introns";
NC_043002.1	Gnomon	exon	73894538	73894897	.	-	.	gene_id "LOC115212775"; db_xref "GeneID:115212775"; gbkey "mRNA"; gene "LOC115212775"; ID ""; gene_name "LOC115212775"; transcript_id "XM_036504010.1"; product "amyloid-beta A4 precursor protein-binding family A member 2, transcript variant X10"; exon_number "6"; model_evidence "Supporting evidence includes similarity to: 6 Proteins, and 100% coverage of the annotated genomic feature by RNAseq alignments, including 5 samples with support for all annotated introns";
NC_043002.1	Gnomon	exon	73898289	73898372	.	-	.	gene_id "LOC115212775"; db_xref "GeneID:115212775"; gbkey "mRNA"; gene "LOC115212775"; ID ""; gene_name "LOC115212775"; transcript_id "XM_036504010.1"; product "amyloid-beta A4 precursor protein-binding family A member 2, transcript variant X10"; exon_number "5"; model_evidence "Supporting evidence includes similarity to: 6 Proteins, and 100% coverage of the annotated genomic feature by RNAseq alignments, including 5 samples with support for all annotated introns";
NC_043002.1	Gnomon	exon	73904277	73904399	.	-	.	gene_id "LOC115212775"; db_xref "GeneID:115212775"; gbkey "mRNA"; gene "LOC115212775"; ID ""; gene_name "LOC115212775"; transcript_id "XM_036504010.1"; product "amyloid-beta A4 precursor protein-binding family A member 2, transcript variant X10"; exon_number "4"; model_evidence "Supporting evidence includes similarity to: 6 Proteins, and 100% coverage of the annotated genomic feature by RNAseq alignments, including 5 samples with support for all annotated introns";
NC_043002.1	Gnomon	exon	73922343	73922446	.	-	.	gene_id "LOC115212775"; db_xref "GeneID:115212775"; gbkey "mRNA"; gene "LOC115212775"; ID ""; gene_name "LOC115212775"; transcript_id "XM_036504010.1"; product "amyloid-beta A4 precursor protein-binding family A member 2, transcript variant X10"; exon_number "3"; model_evidence "Supporting evidence includes similarity to: 6 Proteins, and 100% coverage of the annotated genomic feature by RNAseq alignments, including 5 samples with support for all annotated introns";
NC_043002.1	Gnomon	exon	73979776	73981589	.	-	.	gene_id "LOC115212775"; db_xref "GeneID:115212775"; gbkey "mRNA"; gene "LOC115212775"; ID ""; gene_name "LOC115212775"; transcript_id "XM_036504010.1"; product "amyloid-beta A4 precursor protein-binding family A member 2, transcript variant X10"; exon_number "2"; model_evidence "Supporting evidence includes similarity to: 6 Proteins, and 100% coverage of the annotated genomic feature by RNAseq alignments, including 5 samples with support for all annotated introns";
NC_043002.1	Gnomon	exon	74002625	74002758	.	-	.	gene_id "LOC115212775"; db_xref "GeneID:115212775"; gbkey "mRNA"; gene "LOC115212775"; ID ""; gene_name "LOC115212775"; transcript_id "XM_036504010.1"; product "amyloid-beta A4 precursor protein-binding family A member 2, transcript variant X10"; exon_number "1"; model_evidence "Supporting evidence includes similarity to: 6 Proteins, and 100% coverage of the annotated genomic feature by RNAseq alignments, including 5 samples with support for all annotated introns";
NC_043002.1	Gnomon	start_codon	73981527	73981529	.	-	0	gene_id "LOC115212775"; db_xref "GeneID:115212775"; gbkey "CDS"; gene "LOC115212775"; ID ""; gene_name "LOC115212775"; transcript_id "XM_036504010.1"; product "amyloid-beta A4 precursor protein-binding family A member 1 isoform X9"; protein_id "XP_036359903.1"; exon_number "2";
NC_043002.1	Gnomon	stop_codon	73755607	73755609	.	-	0	gene_id "LOC115212775"; db_xref "GeneID:115212775"; gbkey "CDS"; gene "LOC115212775"; ID ""; gene_name "LOC115212775"; transcript_id "XM_036504010.1"; product "amyloid-beta A4 precursor protein-binding family A member 1 isoform X9"; protein_id "XP_036359903.1"; exon_number "21";
NC_043002.1	Gnomon	transcript	73754111	74002758	.	-	.	gene_id "LOC115212775"; ID "XM_036504011.1"; gene_name "LOC115212775"; transcript_id "XM_036504011.1";
NC_043002.1	Gnomon	CDS	73755610	73755678	.	-	0	gene_id "LOC115212775"; db_xref "GeneID:115212775"; gbkey "CDS"; gene "LOC115212775"; ID ""; gene_name "LOC115212775"; transcript_id "XM_036504011.1"; product "amyloid-beta A4 precursor protein-binding family A member 1 isoform X10"; protein_id "XP_036359904.1"; exon_number "21";
NC_043002.1	Gnomon	CDS	73757379	73757519	.	-	0	gene_id "LOC115212775"; db_xref "GeneID:115212775"; gbkey "CDS"; gene "LOC115212775"; ID ""; gene_name "LOC115212775"; transcript_id "XM_036504011.1"; product "amyloid-beta A4 precursor protein-binding family A member 1 isoform X10"; protein_id "XP_036359904.1"; exon_number "20";
NC_043002.1	Gnomon	CDS	73759053	73759172	.	-	0	gene_id "LOC115212775"; db_xref "GeneID:115212775"; gbkey "CDS"; gene "LOC115212775"; ID ""; gene_name "LOC115212775"; transcript_id "XM_036504011.1"; product "amyloid-beta A4 precursor protein-binding family A member 1 isoform X10"; protein_id "XP_036359904.1"; exon_number "19";
NC_043002.1	Gnomon	CDS	73759480	73759692	.	-	0	gene_id "LOC115212775"; db_xref "GeneID:115212775"; gbkey "CDS"; gene "LOC115212775"; ID ""; gene_name "LOC115212775"; transcript_id "XM_036504011.1"; product "amyloid-beta A4 precursor protein-binding family A member 1 isoform X10"; protein_id "XP_036359904.1"; exon_number "18";
NC_043002.1	Gnomon	CDS	73774210	73774392	.	-	0	gene_id "LOC115212775"; db_xref "GeneID:115212775"; gbkey "CDS"; gene "LOC115212775"; ID ""; gene_name "LOC115212775"; transcript_id "XM_036504011.1"; product "amyloid-beta A4 precursor protein-binding family A member 1 isoform X10"; protein_id "XP_036359904.1"; exon_number "17";
NC_043002.1	Gnomon	CDS	73820711	73820875	.	-	0	gene_id "LOC115212775"; db_xref "GeneID:115212775"; gbkey "CDS"; gene "LOC115212775"; ID ""; gene_name "LOC115212775"; transcript_id "XM_036504011.1"; product "amyloid-beta A4 precursor protein-binding family A member 1 isoform X10"; protein_id "XP_036359904.1"; exon_number "16";
NC_043002.1	Gnomon	CDS	73823631	73823717	.	-	0	gene_id "LOC115212775"; db_xref "GeneID:115212775"; gbkey "CDS"; gene "LOC115212775"; ID ""; gene_name "LOC115212775"; transcript_id "XM_036504011.1"; product "amyloid-beta A4 precursor protein-binding family A member 1 isoform X10"; protein_id "XP_036359904.1"; exon_number "15";
NC_043002.1	Gnomon	CDS	73839998	73840033	.	-	0	gene_id "LOC115212775"; db_xref "GeneID:115212775"; gbkey "CDS"; gene "LOC115212775"; ID ""; gene_name "LOC115212775"; transcript_id "XM_036504011.1"; product "amyloid-beta A4 precursor protein-binding family A member 1 isoform X10"; protein_id "XP_036359904.1"; exon_number "14";
NC_043002.1	Gnomon	CDS	73848194	73848238	.	-	0	gene_id "LOC115212775"; db_xref "GeneID:115212775"; gbkey "CDS"; gene "LOC115212775"; ID ""; gene_name "LOC115212775"; transcript_id "XM_036504011.1"; product "amyloid-beta A4 precursor protein-binding family A member 1 isoform X10"; protein_id "XP_036359904.1"; exon_number "13";
NC_043002.1	Gnomon	CDS	73856538	73856543	.	-	0	gene_id "LOC115212775"; db_xref "GeneID:115212775"; gbkey "CDS"; gene "LOC115212775"; ID ""; gene_name "LOC115212775"; transcript_id "XM_036504011.1"; product "amyloid-beta A4 precursor protein-binding family A member 1 isoform X10"; protein_id "XP_036359904.1"; exon_number "12";
NC_043002.1	Gnomon	CDS	73864035	73864186	.	-	2	gene_id "LOC115212775"; db_xref "GeneID:115212775"; gbkey "CDS"; gene "LOC115212775"; ID ""; gene_name "LOC115212775"; transcript_id "XM_036504011.1"; product "amyloid-beta A4 precursor protein-binding family A member 1 isoform X10"; protein_id "XP_036359904.1"; exon_number "11";
NC_043002.1	Gnomon	CDS	73874359	73874389	.	-	0	gene_id "LOC115212775"; db_xref "GeneID:115212775"; gbkey "CDS"; gene "LOC115212775"; ID ""; gene_name "LOC115212775"; transcript_id "XM_036504011.1"; product "amyloid-beta A4 precursor protein-binding family A member 1 isoform X10"; protein_id "XP_036359904.1"; exon_number "10";
NC_043002.1	Gnomon	CDS	73880590	73880607	.	-	0	gene_id "LOC115212775"; db_xref "GeneID:115212775"; gbkey "CDS"; gene "LOC115212775"; ID ""; gene_name "LOC115212775"; transcript_id "XM_036504011.1"; product "amyloid-beta A4 precursor protein-binding family A member 1 isoform X10"; protein_id "XP_036359904.1"; exon_number "9";
NC_043002.1	Gnomon	CDS	73880996	73881105	.	-	2	gene_id "LOC115212775"; db_xref "GeneID:115212775"; gbkey "CDS"; gene "LOC115212775"; ID ""; gene_name "LOC115212775"; transcript_id "XM_036504011.1"; product "amyloid-beta A4 precursor protein-binding family A member 1 isoform X10"; protein_id "XP_036359904.1"; exon_number "8";
NC_043002.1	Gnomon	CDS	73894538	73894897	.	-	2	gene_id "LOC115212775"; db_xref "GeneID:115212775"; gbkey "CDS"; gene "LOC115212775"; ID ""; gene_name "LOC115212775"; transcript_id "XM_036504011.1"; product "amyloid-beta A4 precursor protein-binding family A member 1 isoform X10"; protein_id "XP_036359904.1"; exon_number "7";
NC_043002.1	Gnomon	CDS	73898289	73898372	.	-	2	gene_id "LOC115212775"; db_xref "GeneID:115212775"; gbkey "CDS"; gene "LOC115212775"; ID ""; gene_name "LOC115212775"; transcript_id "XM_036504011.1"; product "amyloid-beta A4 precursor protein-binding family A member 1 isoform X10"; protein_id "XP_036359904.1"; exon_number "6";
NC_043002.1	Gnomon	CDS	73904277	73904399	.	-	2	gene_id "LOC115212775"; db_xref "GeneID:115212775"; gbkey "CDS"; gene "LOC115212775"; ID ""; gene_name "LOC115212775"; transcript_id "XM_036504011.1"; product "amyloid-beta A4 precursor protein-binding family A member 1 isoform X10"; protein_id "XP_036359904.1"; exon_number "5";
NC_043002.1	Gnomon	CDS	73922343	73922446	.	-	1	gene_id "LOC115212775"; db_xref "GeneID:115212775"; gbkey "CDS"; gene "LOC115212775"; ID ""; gene_name "LOC115212775"; transcript_id "XM_036504011.1"; product "amyloid-beta A4 precursor protein-binding family A member 1 isoform X10"; protein_id "XP_036359904.1"; exon_number "4";
NC_043002.1	Gnomon	CDS	73942558	73942617	.	-	1	gene_id "LOC115212775"; db_xref "GeneID:115212775"; gbkey "CDS"; gene "LOC115212775"; ID ""; gene_name "LOC115212775"; transcript_id "XM_036504011.1"; product "amyloid-beta A4 precursor protein-binding family A member 1 isoform X10"; protein_id "XP_036359904.1"; exon_number "3";
NC_043002.1	Gnomon	CDS	73979776	73981529	.	-	0	gene_id "LOC115212775"; db_xref "GeneID:115212775"; gbkey "CDS"; gene "LOC115212775"; ID ""; gene_name "LOC115212775"; transcript_id "XM_036504011.1"; product "amyloid-beta A4 precursor protein-binding family A member 1 isoform X10"; protein_id "XP_036359904.1"; exon_number "2";
NC_043002.1	Gnomon	exon	73754111	73755678	.	-	.	gene_id "LOC115212775"; db_xref "GeneID:115212775"; gbkey "mRNA"; gene "LOC115212775"; ID ""; gene_name "LOC115212775"; transcript_id "XM_036504011.1"; product "amyloid-beta A4 precursor protein-binding family A member 2, transcript variant X11"; exon_number "21"; model_evidence "Supporting evidence includes similarity to: 6 Proteins, and 100% coverage of the annotated genomic feature by RNAseq alignments, including 7 samples with support for all annotated introns";
NC_043002.1	Gnomon	exon	73757379	73757519	.	-	.	gene_id "LOC115212775"; db_xref "GeneID:115212775"; gbkey "mRNA"; gene "LOC115212775"; ID ""; gene_name "LOC115212775"; transcript_id "XM_036504011.1"; product "amyloid-beta A4 precursor protein-binding family A member 2, transcript variant X11"; exon_number "20"; model_evidence "Supporting evidence includes similarity to: 6 Proteins, and 100% coverage of the annotated genomic feature by RNAseq alignments, including 7 samples with support for all annotated introns";
NC_043002.1	Gnomon	exon	73759053	73759172	.	-	.	gene_id "LOC115212775"; db_xref "GeneID:115212775"; gbkey "mRNA"; gene "LOC115212775"; ID ""; gene_name "LOC115212775"; transcript_id "XM_036504011.1"; product "amyloid-beta A4 precursor protein-binding family A member 2, transcript variant X11"; exon_number "19"; model_evidence "Supporting evidence includes similarity to: 6 Proteins, and 100% coverage of the annotated genomic feature by RNAseq alignments, including 7 samples with support for all annotated introns";
NC_043002.1	Gnomon	exon	73759480	73759692	.	-	.	gene_id "LOC115212775"; db_xref "GeneID:115212775"; gbkey "mRNA"; gene "LOC115212775"; ID ""; gene_name "LOC115212775"; transcript_id "XM_036504011.1"; product "amyloid-beta A4 precursor protein-binding family A member 2, transcript variant X11"; exon_number "18"; model_evidence "Supporting evidence includes similarity to: 6 Proteins, and 100% coverage of the annotated genomic feature by RNAseq alignments, including 7 samples with support for all annotated introns";
NC_043002.1	Gnomon	exon	73774210	73774392	.	-	.	gene_id "LOC115212775"; db_xref "GeneID:115212775"; gbkey "mRNA"; gene "LOC115212775"; ID ""; gene_name "LOC115212775"; transcript_id "XM_036504011.1"; product "amyloid-beta A4 precursor protein-binding family A member 2, transcript variant X11"; exon_number "17"; model_evidence "Supporting evidence includes similarity to: 6 Proteins, and 100% coverage of the annotated genomic feature by RNAseq alignments, including 7 samples with support for all annotated introns";
NC_043002.1	Gnomon	exon	73820711	73820875	.	-	.	gene_id "LOC115212775"; db_xref "GeneID:115212775"; gbkey "mRNA"; gene "LOC115212775"; ID ""; gene_name "LOC115212775"; transcript_id "XM_036504011.1"; product "amyloid-beta A4 precursor protein-binding family A member 2, transcript variant X11"; exon_number "16"; model_evidence "Supporting evidence includes similarity to: 6 Proteins, and 100% coverage of the annotated genomic feature by RNAseq alignments, including 7 samples with support for all annotated introns";
NC_043002.1	Gnomon	exon	73823631	73823717	.	-	.	gene_id "LOC115212775"; db_xref "GeneID:115212775"; gbkey "mRNA"; gene "LOC115212775"; ID ""; gene_name "LOC115212775"; transcript_id "XM_036504011.1"; product "amyloid-beta A4 precursor protein-binding family A member 2, transcript variant X11"; exon_number "15"; model_evidence "Supporting evidence includes similarity to: 6 Proteins, and 100% coverage of the annotated genomic feature by RNAseq alignments, including 7 samples with support for all annotated introns";
NC_043002.1	Gnomon	exon	73839998	73840033	.	-	.	gene_id "LOC115212775"; db_xref "GeneID:115212775"; gbkey "mRNA"; gene "LOC115212775"; ID ""; gene_name "LOC115212775"; transcript_id "XM_036504011.1"; product "amyloid-beta A4 precursor protein-binding family A member 2, transcript variant X11"; exon_number "14"; model_evidence "Supporting evidence includes similarity to: 6 Proteins, and 100% coverage of the annotated genomic feature by RNAseq alignments, including 7 samples with support for all annotated introns";
NC_043002.1	Gnomon	exon	73848194	73848238	.	-	.	gene_id "LOC115212775"; db_xref "GeneID:115212775"; gbkey "mRNA"; gene "LOC115212775"; ID ""; gene_name "LOC115212775"; transcript_id "XM_036504011.1"; product "amyloid-beta A4 precursor protein-binding family A member 2, transcript variant X11"; exon_number "13"; model_evidence "Supporting evidence includes similarity to: 6 Proteins, and 100% coverage of the annotated genomic feature by RNAseq alignments, including 7 samples with support for all annotated introns";
NC_043002.1	Gnomon	exon	73856538	73856543	.	-	.	gene_id "LOC115212775"; db_xref "GeneID:115212775"; gbkey "mRNA"; gene "LOC115212775"; ID ""; gene_name "LOC115212775"; transcript_id "XM_036504011.1"; product "amyloid-beta A4 precursor protein-binding family A member 2, transcript variant X11"; exon_number "12"; model_evidence "Supporting evidence includes similarity to: 6 Proteins, and 100% coverage of the annotated genomic feature by RNAseq alignments, including 7 samples with support for all annotated introns";
NC_043002.1	Gnomon	exon	73864035	73864186	.	-	.	gene_id "LOC115212775"; db_xref "GeneID:115212775"; gbkey "mRNA"; gene "LOC115212775"; ID ""; gene_name "LOC115212775"; transcript_id "XM_036504011.1"; product "amyloid-beta A4 precursor protein-binding family A member 2, transcript variant X11"; exon_number "11"; model_evidence "Supporting evidence includes similarity to: 6 Proteins, and 100% coverage of the annotated genomic feature by RNAseq alignments, including 7 samples with support for all annotated introns";
NC_043002.1	Gnomon	exon	73874359	73874389	.	-	.	gene_id "LOC115212775"; db_xref "GeneID:115212775"; gbkey "mRNA"; gene "LOC115212775"; ID ""; gene_name "LOC115212775"; transcript_id "XM_036504011.1"; product "amyloid-beta A4 precursor protein-binding family A member 2, transcript variant X11"; exon_number "10"; model_evidence "Supporting evidence includes similarity to: 6 Proteins, and 100% coverage of the annotated genomic feature by RNAseq alignments, including 7 samples with support for all annotated introns";
NC_043002.1	Gnomon	exon	73880590	73880607	.	-	.	gene_id "LOC115212775"; db_xref "GeneID:115212775"; gbkey "mRNA"; gene "LOC115212775"; ID ""; gene_name "LOC115212775"; transcript_id "XM_036504011.1"; product "amyloid-beta A4 precursor protein-binding family A member 2, transcript variant X11"; exon_number "9"; model_evidence "Supporting evidence includes similarity to: 6 Proteins, and 100% coverage of the annotated genomic feature by RNAseq alignments, including 7 samples with support for all annotated introns";
NC_043002.1	Gnomon	exon	73880996	73881105	.	-	.	gene_id "LOC115212775"; db_xref "GeneID:115212775"; gbkey "mRNA"; gene "LOC115212775"; ID ""; gene_name "LOC115212775"; transcript_id "XM_036504011.1"; product "amyloid-beta A4 precursor protein-binding family A member 2, transcript variant X11"; exon_number "8"; model_evidence "Supporting evidence includes similarity to: 6 Proteins, and 100% coverage of the annotated genomic feature by RNAseq alignments, including 7 samples with support for all annotated introns";
NC_043002.1	Gnomon	exon	73894538	73894897	.	-	.	gene_id "LOC115212775"; db_xref "GeneID:115212775"; gbkey "mRNA"; gene "LOC115212775"; ID ""; gene_name "LOC115212775"; transcript_id "XM_036504011.1"; product "amyloid-beta A4 precursor protein-binding family A member 2, transcript variant X11"; exon_number "7"; model_evidence "Supporting evidence includes similarity to: 6 Proteins, and 100% coverage of the annotated genomic feature by RNAseq alignments, including 7 samples with support for all annotated introns";
NC_043002.1	Gnomon	exon	73898289	73898372	.	-	.	gene_id "LOC115212775"; db_xref "GeneID:115212775"; gbkey "mRNA"; gene "LOC115212775"; ID ""; gene_name "LOC115212775"; transcript_id "XM_036504011.1"; product "amyloid-beta A4 precursor protein-binding family A member 2, transcript variant X11"; exon_number "6"; model_evidence "Supporting evidence includes similarity to: 6 Proteins, and 100% coverage of the annotated genomic feature by RNAseq alignments, including 7 samples with support for all annotated introns";
NC_043002.1	Gnomon	exon	73904277	73904399	.	-	.	gene_id "LOC115212775"; db_xref "GeneID:115212775"; gbkey "mRNA"; gene "LOC115212775"; ID ""; gene_name "LOC115212775"; transcript_id "XM_036504011.1"; product "amyloid-beta A4 precursor protein-binding family A member 2, transcript variant X11"; exon_number "5"; model_evidence "Supporting evidence includes similarity to: 6 Proteins, and 100% coverage of the annotated genomic feature by RNAseq alignments, including 7 samples with support for all annotated introns";
NC_043002.1	Gnomon	exon	73922343	73922446	.	-	.	gene_id "LOC115212775"; db_xref "GeneID:115212775"; gbkey "mRNA"; gene "LOC115212775"; ID ""; gene_name "LOC115212775"; transcript_id "XM_036504011.1"; product "amyloid-beta A4 precursor protein-binding family A member 2, transcript variant X11"; exon_number "4"; model_evidence "Supporting evidence includes similarity to: 6 Proteins, and 100% coverage of the annotated genomic feature by RNAseq alignments, including 7 samples with support for all annotated introns";
NC_043002.1	Gnomon	exon	73942558	73942617	.	-	.	gene_id "LOC115212775"; db_xref "GeneID:115212775"; gbkey "mRNA"; gene "LOC115212775"; ID ""; gene_name "LOC115212775"; transcript_id "XM_036504011.1"; product "amyloid-beta A4 precursor protein-binding family A member 2, transcript variant X11"; exon_number "3"; model_evidence "Supporting evidence includes similarity to: 6 Proteins, and 100% coverage of the annotated genomic feature by RNAseq alignments, including 7 samples with support for all annotated introns";
NC_043002.1	Gnomon	exon	73979776	73981589	.	-	.	gene_id "LOC115212775"; db_xref "GeneID:115212775"; gbkey "mRNA"; gene "LOC115212775"; ID ""; gene_name "LOC115212775"; transcript_id "XM_036504011.1"; product "amyloid-beta A4 precursor protein-binding family A member 2, transcript variant X11"; exon_number "2"; model_evidence "Supporting evidence includes similarity to: 6 Proteins, and 100% coverage of the annotated genomic feature by RNAseq alignments, including 7 samples with support for all annotated introns";
NC_043002.1	Gnomon	exon	74002625	74002758	.	-	.	gene_id "LOC115212775"; db_xref "GeneID:115212775"; gbkey "mRNA"; gene "LOC115212775"; ID ""; gene_name "LOC115212775"; transcript_id "XM_036504011.1"; product "amyloid-beta A4 precursor protein-binding family A member 2, transcript variant X11"; exon_number "1"; model_evidence "Supporting evidence includes similarity to: 6 Proteins, and 100% coverage of the annotated genomic feature by RNAseq alignments, including 7 samples with support for all annotated introns";
NC_043002.1	Gnomon	start_codon	73981527	73981529	.	-	0	gene_id "LOC115212775"; db_xref "GeneID:115212775"; gbkey "CDS"; gene "LOC115212775"; ID ""; gene_name "LOC115212775"; transcript_id "XM_036504011.1"; product "amyloid-beta A4 precursor protein-binding family A member 1 isoform X10"; protein_id "XP_036359904.1"; exon_number "2";
NC_043002.1	Gnomon	stop_codon	73755607	73755609	.	-	0	gene_id "LOC115212775"; db_xref "GeneID:115212775"; gbkey "CDS"; gene "LOC115212775"; ID ""; gene_name "LOC115212775"; transcript_id "XM_036504011.1"; product "amyloid-beta A4 precursor protein-binding family A member 1 isoform X10"; protein_id "XP_036359904.1"; exon_number "21";
NC_043002.1	Gnomon	transcript	73754111	74002758	.	-	.	gene_id "LOC115212775"; ID "XM_036504012.1"; gene_name "LOC115212775"; transcript_id "XM_036504012.1";
NC_043002.1	Gnomon	CDS	73755610	73755678	.	-	0	gene_id "LOC115212775"; db_xref "GeneID:115212775"; gbkey "CDS"; gene "LOC115212775"; ID ""; gene_name "LOC115212775"; transcript_id "XM_036504012.1"; product "amyloid-beta A4 precursor protein-binding family A member 1 isoform X11"; protein_id "XP_036359905.1"; exon_number "20";
NC_043002.1	Gnomon	CDS	73757379	73757519	.	-	0	gene_id "LOC115212775"; db_xref "GeneID:115212775"; gbkey "CDS"; gene "LOC115212775"; ID ""; gene_name "LOC115212775"; transcript_id "XM_036504012.1"; product "amyloid-beta A4 precursor protein-binding family A member 1 isoform X11"; protein_id "XP_036359905.1"; exon_number "19";
NC_043002.1	Gnomon	CDS	73759053	73759172	.	-	0	gene_id "LOC115212775"; db_xref "GeneID:115212775"; gbkey "CDS"; gene "LOC115212775"; ID ""; gene_name "LOC115212775"; transcript_id "XM_036504012.1"; product "amyloid-beta A4 precursor protein-binding family A member 1 isoform X11"; protein_id "XP_036359905.1"; exon_number "18";
NC_043002.1	Gnomon	CDS	73759480	73759692	.	-	0	gene_id "LOC115212775"; db_xref "GeneID:115212775"; gbkey "CDS"; gene "LOC115212775"; ID ""; gene_name "LOC115212775"; transcript_id "XM_036504012.1"; product "amyloid-beta A4 precursor protein-binding family A member 1 isoform X11"; protein_id "XP_036359905.1"; exon_number "17";
NC_043002.1	Gnomon	CDS	73774210	73774392	.	-	0	gene_id "LOC115212775"; db_xref "GeneID:115212775"; gbkey "CDS"; gene "LOC115212775"; ID ""; gene_name "LOC115212775"; transcript_id "XM_036504012.1"; product "amyloid-beta A4 precursor protein-binding family A member 1 isoform X11"; protein_id "XP_036359905.1"; exon_number "16";
NC_043002.1	Gnomon	CDS	73820711	73820875	.	-	0	gene_id "LOC115212775"; db_xref "GeneID:115212775"; gbkey "CDS"; gene "LOC115212775"; ID ""; gene_name "LOC115212775"; transcript_id "XM_036504012.1"; product "amyloid-beta A4 precursor protein-binding family A member 1 isoform X11"; protein_id "XP_036359905.1"; exon_number "15";
NC_043002.1	Gnomon	CDS	73823631	73823717	.	-	0	gene_id "LOC115212775"; db_xref "GeneID:115212775"; gbkey "CDS"; gene "LOC115212775"; ID ""; gene_name "LOC115212775"; transcript_id "XM_036504012.1"; product "amyloid-beta A4 precursor protein-binding family A member 1 isoform X11"; protein_id "XP_036359905.1"; exon_number "14";
NC_043002.1	Gnomon	CDS	73856538	73856543	.	-	0	gene_id "LOC115212775"; db_xref "GeneID:115212775"; gbkey "CDS"; gene "LOC115212775"; ID ""; gene_name "LOC115212775"; transcript_id "XM_036504012.1"; product "amyloid-beta A4 precursor protein-binding family A member 1 isoform X11"; protein_id "XP_036359905.1"; exon_number "13";
NC_043002.1	Gnomon	CDS	73864035	73864186	.	-	2	gene_id "LOC115212775"; db_xref "GeneID:115212775"; gbkey "CDS"; gene "LOC115212775"; ID ""; gene_name "LOC115212775"; transcript_id "XM_036504012.1"; product "amyloid-beta A4 precursor protein-binding family A member 1 isoform X11"; protein_id "XP_036359905.1"; exon_number "12";
NC_043002.1	Gnomon	CDS	73874359	73874389	.	-	0	gene_id "LOC115212775"; db_xref "GeneID:115212775"; gbkey "CDS"; gene "LOC115212775"; ID ""; gene_name "LOC115212775"; transcript_id "XM_036504012.1"; product "amyloid-beta A4 precursor protein-binding family A member 1 isoform X11"; protein_id "XP_036359905.1"; exon_number "11";
NC_043002.1	Gnomon	CDS	73880590	73880607	.	-	0	gene_id "LOC115212775"; db_xref "GeneID:115212775"; gbkey "CDS"; gene "LOC115212775"; ID ""; gene_name "LOC115212775"; transcript_id "XM_036504012.1"; product "amyloid-beta A4 precursor protein-binding family A member 1 isoform X11"; protein_id "XP_036359905.1"; exon_number "10";
NC_043002.1	Gnomon	CDS	73880996	73881105	.	-	2	gene_id "LOC115212775"; db_xref "GeneID:115212775"; gbkey "CDS"; gene "LOC115212775"; ID ""; gene_name "LOC115212775"; transcript_id "XM_036504012.1"; product "amyloid-beta A4 precursor protein-binding family A member 1 isoform X11"; protein_id "XP_036359905.1"; exon_number "9";
NC_043002.1	Gnomon	CDS	73887153	73887227	.	-	2	gene_id "LOC115212775"; db_xref "GeneID:115212775"; gbkey "CDS"; gene "LOC115212775"; ID ""; gene_name "LOC115212775"; transcript_id "XM_036504012.1"; product "amyloid-beta A4 precursor protein-binding family A member 1 isoform X11"; protein_id "XP_036359905.1"; exon_number "8";
NC_043002.1	Gnomon	CDS	73894538	73894897	.	-	2	gene_id "LOC115212775"; db_xref "GeneID:115212775"; gbkey "CDS"; gene "LOC115212775"; ID ""; gene_name "LOC115212775"; transcript_id "XM_036504012.1"; product "amyloid-beta A4 precursor protein-binding family A member 1 isoform X11"; protein_id "XP_036359905.1"; exon_number "7";
NC_043002.1	Gnomon	CDS	73898289	73898372	.	-	2	gene_id "LOC115212775"; db_xref "GeneID:115212775"; gbkey "CDS"; gene "LOC115212775"; ID ""; gene_name "LOC115212775"; transcript_id "XM_036504012.1"; product "amyloid-beta A4 precursor protein-binding family A member 1 isoform X11"; protein_id "XP_036359905.1"; exon_number "6";
NC_043002.1	Gnomon	CDS	73904277	73904399	.	-	2	gene_id "LOC115212775"; db_xref "GeneID:115212775"; gbkey "CDS"; gene "LOC115212775"; ID ""; gene_name "LOC115212775"; transcript_id "XM_036504012.1"; product "amyloid-beta A4 precursor protein-binding family A member 1 isoform X11"; protein_id "XP_036359905.1"; exon_number "5";
NC_043002.1	Gnomon	CDS	73922343	73922446	.	-	1	gene_id "LOC115212775"; db_xref "GeneID:115212775"; gbkey "CDS"; gene "LOC115212775"; ID ""; gene_name "LOC115212775"; transcript_id "XM_036504012.1"; product "amyloid-beta A4 precursor protein-binding family A member 1 isoform X11"; protein_id "XP_036359905.1"; exon_number "4";
NC_043002.1	Gnomon	CDS	73942558	73942617	.	-	1	gene_id "LOC115212775"; db_xref "GeneID:115212775"; gbkey "CDS"; gene "LOC115212775"; ID ""; gene_name "LOC115212775"; transcript_id "XM_036504012.1"; product "amyloid-beta A4 precursor protein-binding family A member 1 isoform X11"; protein_id "XP_036359905.1"; exon_number "3";
NC_043002.1	Gnomon	CDS	73979776	73981529	.	-	0	gene_id "LOC115212775"; db_xref "GeneID:115212775"; gbkey "CDS"; gene "LOC115212775"; ID ""; gene_name "LOC115212775"; transcript_id "XM_036504012.1"; product "amyloid-beta A4 precursor protein-binding family A member 1 isoform X11"; protein_id "XP_036359905.1"; exon_number "2";
NC_043002.1	Gnomon	exon	73754111	73755678	.	-	.	gene_id "LOC115212775"; db_xref "GeneID:115212775"; gbkey "mRNA"; gene "LOC115212775"; ID ""; gene_name "LOC115212775"; transcript_id "XM_036504012.1"; product "amyloid-beta A4 precursor protein-binding family A member 2, transcript variant X12"; exon_number "20"; model_evidence "Supporting evidence includes similarity to: 6 Proteins, and 100% coverage of the annotated genomic feature by RNAseq alignments, including 2 samples with support for all annotated introns";
NC_043002.1	Gnomon	exon	73757379	73757519	.	-	.	gene_id "LOC115212775"; db_xref "GeneID:115212775"; gbkey "mRNA"; gene "LOC115212775"; ID ""; gene_name "LOC115212775"; transcript_id "XM_036504012.1"; product "amyloid-beta A4 precursor protein-binding family A member 2, transcript variant X12"; exon_number "19"; model_evidence "Supporting evidence includes similarity to: 6 Proteins, and 100% coverage of the annotated genomic feature by RNAseq alignments, including 2 samples with support for all annotated introns";
NC_043002.1	Gnomon	exon	73759053	73759172	.	-	.	gene_id "LOC115212775"; db_xref "GeneID:115212775"; gbkey "mRNA"; gene "LOC115212775"; ID ""; gene_name "LOC115212775"; transcript_id "XM_036504012.1"; product "amyloid-beta A4 precursor protein-binding family A member 2, transcript variant X12"; exon_number "18"; model_evidence "Supporting evidence includes similarity to: 6 Proteins, and 100% coverage of the annotated genomic feature by RNAseq alignments, including 2 samples with support for all annotated introns";
NC_043002.1	Gnomon	exon	73759480	73759692	.	-	.	gene_id "LOC115212775"; db_xref "GeneID:115212775"; gbkey "mRNA"; gene "LOC115212775"; ID ""; gene_name "LOC115212775"; transcript_id "XM_036504012.1"; product "amyloid-beta A4 precursor protein-binding family A member 2, transcript variant X12"; exon_number "17"; model_evidence "Supporting evidence includes similarity to: 6 Proteins, and 100% coverage of the annotated genomic feature by RNAseq alignments, including 2 samples with support for all annotated introns";
NC_043002.1	Gnomon	exon	73774210	73774392	.	-	.	gene_id "LOC115212775"; db_xref "GeneID:115212775"; gbkey "mRNA"; gene "LOC115212775"; ID ""; gene_name "LOC115212775"; transcript_id "XM_036504012.1"; product "amyloid-beta A4 precursor protein-binding family A member 2, transcript variant X12"; exon_number "16"; model_evidence "Supporting evidence includes similarity to: 6 Proteins, and 100% coverage of the annotated genomic feature by RNAseq alignments, including 2 samples with support for all annotated introns";
NC_043002.1	Gnomon	exon	73820711	73820875	.	-	.	gene_id "LOC115212775"; db_xref "GeneID:115212775"; gbkey "mRNA"; gene "LOC115212775"; ID ""; gene_name "LOC115212775"; transcript_id "XM_036504012.1"; product "amyloid-beta A4 precursor protein-binding family A member 2, transcript variant X12"; exon_number "15"; model_evidence "Supporting evidence includes similarity to: 6 Proteins, and 100% coverage of the annotated genomic feature by RNAseq alignments, including 2 samples with support for all annotated introns";
NC_043002.1	Gnomon	exon	73823631	73823717	.	-	.	gene_id "LOC115212775"; db_xref "GeneID:115212775"; gbkey "mRNA"; gene "LOC115212775"; ID ""; gene_name "LOC115212775"; transcript_id "XM_036504012.1"; product "amyloid-beta A4 precursor protein-binding family A member 2, transcript variant X12"; exon_number "14"; model_evidence "Supporting evidence includes similarity to: 6 Proteins, and 100% coverage of the annotated genomic feature by RNAseq alignments, including 2 samples with support for all annotated introns";
NC_043002.1	Gnomon	exon	73856538	73856543	.	-	.	gene_id "LOC115212775"; db_xref "GeneID:115212775"; gbkey "mRNA"; gene "LOC115212775"; ID ""; gene_name "LOC115212775"; transcript_id "XM_036504012.1"; product "amyloid-beta A4 precursor protein-binding family A member 2, transcript variant X12"; exon_number "13"; model_evidence "Supporting evidence includes similarity to: 6 Proteins, and 100% coverage of the annotated genomic feature by RNAseq alignments, including 2 samples with support for all annotated introns";
NC_043002.1	Gnomon	exon	73864035	73864186	.	-	.	gene_id "LOC115212775"; db_xref "GeneID:115212775"; gbkey "mRNA"; gene "LOC115212775"; ID ""; gene_name "LOC115212775"; transcript_id "XM_036504012.1"; product "amyloid-beta A4 precursor protein-binding family A member 2, transcript variant X12"; exon_number "12"; model_evidence "Supporting evidence includes similarity to: 6 Proteins, and 100% coverage of the annotated genomic feature by RNAseq alignments, including 2 samples with support for all annotated introns";
NC_043002.1	Gnomon	exon	73874359	73874389	.	-	.	gene_id "LOC115212775"; db_xref "GeneID:115212775"; gbkey "mRNA"; gene "LOC115212775"; ID ""; gene_name "LOC115212775"; transcript_id "XM_036504012.1"; product "amyloid-beta A4 precursor protein-binding family A member 2, transcript variant X12"; exon_number "11"; model_evidence "Supporting evidence includes similarity to: 6 Proteins, and 100% coverage of the annotated genomic feature by RNAseq alignments, including 2 samples with support for all annotated introns";
NC_043002.1	Gnomon	exon	73880590	73880607	.	-	.	gene_id "LOC115212775"; db_xref "GeneID:115212775"; gbkey "mRNA"; gene "LOC115212775"; ID ""; gene_name "LOC115212775"; transcript_id "XM_036504012.1"; product "amyloid-beta A4 precursor protein-binding family A member 2, transcript variant X12"; exon_number "10"; model_evidence "Supporting evidence includes similarity to: 6 Proteins, and 100% coverage of the annotated genomic feature by RNAseq alignments, including 2 samples with support for all annotated introns";
NC_043002.1	Gnomon	exon	73880996	73881105	.	-	.	gene_id "LOC115212775"; db_xref "GeneID:115212775"; gbkey "mRNA"; gene "LOC115212775"; ID ""; gene_name "LOC115212775"; transcript_id "XM_036504012.1"; product "amyloid-beta A4 precursor protein-binding family A member 2, transcript variant X12"; exon_number "9"; model_evidence "Supporting evidence includes similarity to: 6 Proteins, and 100% coverage of the annotated genomic feature by RNAseq alignments, including 2 samples with support for all annotated introns";
NC_043002.1	Gnomon	exon	73887153	73887227	.	-	.	gene_id "LOC115212775"; db_xref "GeneID:115212775"; gbkey "mRNA"; gene "LOC115212775"; ID ""; gene_name "LOC115212775"; transcript_id "XM_036504012.1"; product "amyloid-beta A4 precursor protein-binding family A member 2, transcript variant X12"; exon_number "8"; model_evidence "Supporting evidence includes similarity to: 6 Proteins, and 100% coverage of the annotated genomic feature by RNAseq alignments, including 2 samples with support for all annotated introns";
NC_043002.1	Gnomon	exon	73894538	73894897	.	-	.	gene_id "LOC115212775"; db_xref "GeneID:115212775"; gbkey "mRNA"; gene "LOC115212775"; ID ""; gene_name "LOC115212775"; transcript_id "XM_036504012.1"; product "amyloid-beta A4 precursor protein-binding family A member 2, transcript variant X12"; exon_number "7"; model_evidence "Supporting evidence includes similarity to: 6 Proteins, and 100% coverage of the annotated genomic feature by RNAseq alignments, including 2 samples with support for all annotated introns";
NC_043002.1	Gnomon	exon	73898289	73898372	.	-	.	gene_id "LOC115212775"; db_xref "GeneID:115212775"; gbkey "mRNA"; gene "LOC115212775"; ID ""; gene_name "LOC115212775"; transcript_id "XM_036504012.1"; product "amyloid-beta A4 precursor protein-binding family A member 2, transcript variant X12"; exon_number "6"; model_evidence "Supporting evidence includes similarity to: 6 Proteins, and 100% coverage of the annotated genomic feature by RNAseq alignments, including 2 samples with support for all annotated introns";
NC_043002.1	Gnomon	exon	73904277	73904399	.	-	.	gene_id "LOC115212775"; db_xref "GeneID:115212775"; gbkey "mRNA"; gene "LOC115212775"; ID ""; gene_name "LOC115212775"; transcript_id "XM_036504012.1"; product "amyloid-beta A4 precursor protein-binding family A member 2, transcript variant X12"; exon_number "5"; model_evidence "Supporting evidence includes similarity to: 6 Proteins, and 100% coverage of the annotated genomic feature by RNAseq alignments, including 2 samples with support for all annotated introns";
NC_043002.1	Gnomon	exon	73922343	73922446	.	-	.	gene_id "LOC115212775"; db_xref "GeneID:115212775"; gbkey "mRNA"; gene "LOC115212775"; ID ""; gene_name "LOC115212775"; transcript_id "XM_036504012.1"; product "amyloid-beta A4 precursor protein-binding family A member 2, transcript variant X12"; exon_number "4"; model_evidence "Supporting evidence includes similarity to: 6 Proteins, and 100% coverage of the annotated genomic feature by RNAseq alignments, including 2 samples with support for all annotated introns";
NC_043002.1	Gnomon	exon	73942558	73942617	.	-	.	gene_id "LOC115212775"; db_xref "GeneID:115212775"; gbkey "mRNA"; gene "LOC115212775"; ID ""; gene_name "LOC115212775"; transcript_id "XM_036504012.1"; product "amyloid-beta A4 precursor protein-binding family A member 2, transcript variant X12"; exon_number "3"; model_evidence "Supporting evidence includes similarity to: 6 Proteins, and 100% coverage of the annotated genomic feature by RNAseq alignments, including 2 samples with support for all annotated introns";
NC_043002.1	Gnomon	exon	73979776	73981589	.	-	.	gene_id "LOC115212775"; db_xref "GeneID:115212775"; gbkey "mRNA"; gene "LOC115212775"; ID ""; gene_name "LOC115212775"; transcript_id "XM_036504012.1"; product "amyloid-beta A4 precursor protein-binding family A member 2, transcript variant X12"; exon_number "2"; model_evidence "Supporting evidence includes similarity to: 6 Proteins, and 100% coverage of the annotated genomic feature by RNAseq alignments, including 2 samples with support for all annotated introns";
NC_043002.1	Gnomon	exon	74002625	74002758	.	-	.	gene_id "LOC115212775"; db_xref "GeneID:115212775"; gbkey "mRNA"; gene "LOC115212775"; ID ""; gene_name "LOC115212775"; transcript_id "XM_036504012.1"; product "amyloid-beta A4 precursor protein-binding family A member 2, transcript variant X12"; exon_number "1"; model_evidence "Supporting evidence includes similarity to: 6 Proteins, and 100% coverage of the annotated genomic feature by RNAseq alignments, including 2 samples with support for all annotated introns";
NC_043002.1	Gnomon	start_codon	73981527	73981529	.	-	0	gene_id "LOC115212775"; db_xref "GeneID:115212775"; gbkey "CDS"; gene "LOC115212775"; ID ""; gene_name "LOC115212775"; transcript_id "XM_036504012.1"; product "amyloid-beta A4 precursor protein-binding family A member 1 isoform X11"; protein_id "XP_036359905.1"; exon_number "2";
NC_043002.1	Gnomon	stop_codon	73755607	73755609	.	-	0	gene_id "LOC115212775"; db_xref "GeneID:115212775"; gbkey "CDS"; gene "LOC115212775"; ID ""; gene_name "LOC115212775"; transcript_id "XM_036504012.1"; product "amyloid-beta A4 precursor protein-binding family A member 1 isoform X11"; protein_id "XP_036359905.1"; exon_number "20";
NC_043002.1	Gnomon	transcript	73754111	74002757	.	-	.	gene_id "LOC115212775"; ID "XM_036504013.1"; gene_name "LOC115212775"; transcript_id "XM_036504013.1";
NC_043002.1	Gnomon	CDS	73755610	73755678	.	-	0	gene_id "LOC115212775"; db_xref "GeneID:115212775"; gbkey "CDS"; gene "LOC115212775"; ID ""; gene_name "LOC115212775"; transcript_id "XM_036504013.1"; product "amyloid-beta A4 precursor protein-binding family A member 1 isoform X12"; protein_id "XP_036359906.1"; exon_number "19";
NC_043002.1	Gnomon	CDS	73757379	73757519	.	-	0	gene_id "LOC115212775"; db_xref "GeneID:115212775"; gbkey "CDS"; gene "LOC115212775"; ID ""; gene_name "LOC115212775"; transcript_id "XM_036504013.1"; product "amyloid-beta A4 precursor protein-binding family A member 1 isoform X12"; protein_id "XP_036359906.1"; exon_number "18";
NC_043002.1	Gnomon	CDS	73759053	73759172	.	-	0	gene_id "LOC115212775"; db_xref "GeneID:115212775"; gbkey "CDS"; gene "LOC115212775"; ID ""; gene_name "LOC115212775"; transcript_id "XM_036504013.1"; product "amyloid-beta A4 precursor protein-binding family A member 1 isoform X12"; protein_id "XP_036359906.1"; exon_number "17";
NC_043002.1	Gnomon	CDS	73759480	73759692	.	-	0	gene_id "LOC115212775"; db_xref "GeneID:115212775"; gbkey "CDS"; gene "LOC115212775"; ID ""; gene_name "LOC115212775"; transcript_id "XM_036504013.1"; product "amyloid-beta A4 precursor protein-binding family A member 1 isoform X12"; protein_id "XP_036359906.1"; exon_number "16";
NC_043002.1	Gnomon	CDS	73774210	73774392	.	-	0	gene_id "LOC115212775"; db_xref "GeneID:115212775"; gbkey "CDS"; gene "LOC115212775"; ID ""; gene_name "LOC115212775"; transcript_id "XM_036504013.1"; product "amyloid-beta A4 precursor protein-binding family A member 1 isoform X12"; protein_id "XP_036359906.1"; exon_number "15";
NC_043002.1	Gnomon	CDS	73820711	73820875	.	-	0	gene_id "LOC115212775"; db_xref "GeneID:115212775"; gbkey "CDS"; gene "LOC115212775"; ID ""; gene_name "LOC115212775"; transcript_id "XM_036504013.1"; product "amyloid-beta A4 precursor protein-binding family A member 1 isoform X12"; protein_id "XP_036359906.1"; exon_number "14";
NC_043002.1	Gnomon	CDS	73823631	73823717	.	-	0	gene_id "LOC115212775"; db_xref "GeneID:115212775"; gbkey "CDS"; gene "LOC115212775"; ID ""; gene_name "LOC115212775"; transcript_id "XM_036504013.1"; product "amyloid-beta A4 precursor protein-binding family A member 1 isoform X12"; protein_id "XP_036359906.1"; exon_number "13";
NC_043002.1	Gnomon	CDS	73864035	73864186	.	-	2	gene_id "LOC115212775"; db_xref "GeneID:115212775"; gbkey "CDS"; gene "LOC115212775"; ID ""; gene_name "LOC115212775"; transcript_id "XM_036504013.1"; product "amyloid-beta A4 precursor protein-binding family A member 1 isoform X12"; protein_id "XP_036359906.1"; exon_number "12";
NC_043002.1	Gnomon	CDS	73874359	73874389	.	-	0	gene_id "LOC115212775"; db_xref "GeneID:115212775"; gbkey "CDS"; gene "LOC115212775"; ID ""; gene_name "LOC115212775"; transcript_id "XM_036504013.1"; product "amyloid-beta A4 precursor protein-binding family A member 1 isoform X12"; protein_id "XP_036359906.1"; exon_number "11";
NC_043002.1	Gnomon	CDS	73880590	73880607	.	-	0	gene_id "LOC115212775"; db_xref "GeneID:115212775"; gbkey "CDS"; gene "LOC115212775"; ID ""; gene_name "LOC115212775"; transcript_id "XM_036504013.1"; product "amyloid-beta A4 precursor protein-binding family A member 1 isoform X12"; protein_id "XP_036359906.1"; exon_number "10";
NC_043002.1	Gnomon	CDS	73880996	73881105	.	-	2	gene_id "LOC115212775"; db_xref "GeneID:115212775"; gbkey "CDS"; gene "LOC115212775"; ID ""; gene_name "LOC115212775"; transcript_id "XM_036504013.1"; product "amyloid-beta A4 precursor protein-binding family A member 1 isoform X12"; protein_id "XP_036359906.1"; exon_number "9";
NC_043002.1	Gnomon	CDS	73887153	73887227	.	-	2	gene_id "LOC115212775"; db_xref "GeneID:115212775"; gbkey "CDS"; gene "LOC115212775"; ID ""; gene_name "LOC115212775"; transcript_id "XM_036504013.1"; product "amyloid-beta A4 precursor protein-binding family A member 1 isoform X12"; protein_id "XP_036359906.1"; exon_number "8";
NC_043002.1	Gnomon	CDS	73894538	73894897	.	-	2	gene_id "LOC115212775"; db_xref "GeneID:115212775"; gbkey "CDS"; gene "LOC115212775"; ID ""; gene_name "LOC115212775"; transcript_id "XM_036504013.1"; product "amyloid-beta A4 precursor protein-binding family A member 1 isoform X12"; protein_id "XP_036359906.1"; exon_number "7";
NC_043002.1	Gnomon	CDS	73898289	73898372	.	-	2	gene_id "LOC115212775"; db_xref "GeneID:115212775"; gbkey "CDS"; gene "LOC115212775"; ID ""; gene_name "LOC115212775"; transcript_id "XM_036504013.1"; product "amyloid-beta A4 precursor protein-binding family A member 1 isoform X12"; protein_id "XP_036359906.1"; exon_number "6";
NC_043002.1	Gnomon	CDS	73904277	73904399	.	-	2	gene_id "LOC115212775"; db_xref "GeneID:115212775"; gbkey "CDS"; gene "LOC115212775"; ID ""; gene_name "LOC115212775"; transcript_id "XM_036504013.1"; product "amyloid-beta A4 precursor protein-binding family A member 1 isoform X12"; protein_id "XP_036359906.1"; exon_number "5";
NC_043002.1	Gnomon	CDS	73922343	73922446	.	-	1	gene_id "LOC115212775"; db_xref "GeneID:115212775"; gbkey "CDS"; gene "LOC115212775"; ID ""; gene_name "LOC115212775"; transcript_id "XM_036504013.1"; product "amyloid-beta A4 precursor protein-binding family A member 1 isoform X12"; protein_id "XP_036359906.1"; exon_number "4";
NC_043002.1	Gnomon	CDS	73942558	73942617	.	-	1	gene_id "LOC115212775"; db_xref "GeneID:115212775"; gbkey "CDS"; gene "LOC115212775"; ID ""; gene_name "LOC115212775"; transcript_id "XM_036504013.1"; product "amyloid-beta A4 precursor protein-binding family A member 1 isoform X12"; protein_id "XP_036359906.1"; exon_number "3";
NC_043002.1	Gnomon	CDS	73979776	73981529	.	-	0	gene_id "LOC115212775"; db_xref "GeneID:115212775"; gbkey "CDS"; gene "LOC115212775"; ID ""; gene_name "LOC115212775"; transcript_id "XM_036504013.1"; product "amyloid-beta A4 precursor protein-binding family A member 1 isoform X12"; protein_id "XP_036359906.1"; exon_number "2";
NC_043002.1	Gnomon	exon	73754111	73755678	.	-	.	gene_id "LOC115212775"; db_xref "GeneID:115212775"; gbkey "mRNA"; gene "LOC115212775"; ID ""; gene_name "LOC115212775"; transcript_id "XM_036504013.1"; product "amyloid-beta A4 precursor protein-binding family A member 2, transcript variant X13"; exon_number "19"; model_evidence "Supporting evidence includes similarity to: 9 Proteins, and 100% coverage of the annotated genomic feature by RNAseq alignments, including 14 samples with support for all annotated introns";
NC_043002.1	Gnomon	exon	73757379	73757519	.	-	.	gene_id "LOC115212775"; db_xref "GeneID:115212775"; gbkey "mRNA"; gene "LOC115212775"; ID ""; gene_name "LOC115212775"; transcript_id "XM_036504013.1"; product "amyloid-beta A4 precursor protein-binding family A member 2, transcript variant X13"; exon_number "18"; model_evidence "Supporting evidence includes similarity to: 9 Proteins, and 100% coverage of the annotated genomic feature by RNAseq alignments, including 14 samples with support for all annotated introns";
NC_043002.1	Gnomon	exon	73759053	73759172	.	-	.	gene_id "LOC115212775"; db_xref "GeneID:115212775"; gbkey "mRNA"; gene "LOC115212775"; ID ""; gene_name "LOC115212775"; transcript_id "XM_036504013.1"; product "amyloid-beta A4 precursor protein-binding family A member 2, transcript variant X13"; exon_number "17"; model_evidence "Supporting evidence includes similarity to: 9 Proteins, and 100% coverage of the annotated genomic feature by RNAseq alignments, including 14 samples with support for all annotated introns";
NC_043002.1	Gnomon	exon	73759480	73759692	.	-	.	gene_id "LOC115212775"; db_xref "GeneID:115212775"; gbkey "mRNA"; gene "LOC115212775"; ID ""; gene_name "LOC115212775"; transcript_id "XM_036504013.1"; product "amyloid-beta A4 precursor protein-binding family A member 2, transcript variant X13"; exon_number "16"; model_evidence "Supporting evidence includes similarity to: 9 Proteins, and 100% coverage of the annotated genomic feature by RNAseq alignments, including 14 samples with support for all annotated introns";
NC_043002.1	Gnomon	exon	73774210	73774392	.	-	.	gene_id "LOC115212775"; db_xref "GeneID:115212775"; gbkey "mRNA"; gene "LOC115212775"; ID ""; gene_name "LOC115212775"; transcript_id "XM_036504013.1"; product "amyloid-beta A4 precursor protein-binding family A member 2, transcript variant X13"; exon_number "15"; model_evidence "Supporting evidence includes similarity to: 9 Proteins, and 100% coverage of the annotated genomic feature by RNAseq alignments, including 14 samples with support for all annotated introns";
NC_043002.1	Gnomon	exon	73820711	73820875	.	-	.	gene_id "LOC115212775"; db_xref "GeneID:115212775"; gbkey "mRNA"; gene "LOC115212775"; ID ""; gene_name "LOC115212775"; transcript_id "XM_036504013.1"; product "amyloid-beta A4 precursor protein-binding family A member 2, transcript variant X13"; exon_number "14"; model_evidence "Supporting evidence includes similarity to: 9 Proteins, and 100% coverage of the annotated genomic feature by RNAseq alignments, including 14 samples with support for all annotated introns";
NC_043002.1	Gnomon	exon	73823631	73823717	.	-	.	gene_id "LOC115212775"; db_xref "GeneID:115212775"; gbkey "mRNA"; gene "LOC115212775"; ID ""; gene_name "LOC115212775"; transcript_id "XM_036504013.1"; product "amyloid-beta A4 precursor protein-binding family A member 2, transcript variant X13"; exon_number "13"; model_evidence "Supporting evidence includes similarity to: 9 Proteins, and 100% coverage of the annotated genomic feature by RNAseq alignments, including 14 samples with support for all annotated introns";
NC_043002.1	Gnomon	exon	73864035	73864186	.	-	.	gene_id "LOC115212775"; db_xref "GeneID:115212775"; gbkey "mRNA"; gene "LOC115212775"; ID ""; gene_name "LOC115212775"; transcript_id "XM_036504013.1"; product "amyloid-beta A4 precursor protein-binding family A member 2, transcript variant X13"; exon_number "12"; model_evidence "Supporting evidence includes similarity to: 9 Proteins, and 100% coverage of the annotated genomic feature by RNAseq alignments, including 14 samples with support for all annotated introns";
NC_043002.1	Gnomon	exon	73874359	73874389	.	-	.	gene_id "LOC115212775"; db_xref "GeneID:115212775"; gbkey "mRNA"; gene "LOC115212775"; ID ""; gene_name "LOC115212775"; transcript_id "XM_036504013.1"; product "amyloid-beta A4 precursor protein-binding family A member 2, transcript variant X13"; exon_number "11"; model_evidence "Supporting evidence includes similarity to: 9 Proteins, and 100% coverage of the annotated genomic feature by RNAseq alignments, including 14 samples with support for all annotated introns";
NC_043002.1	Gnomon	exon	73880590	73880607	.	-	.	gene_id "LOC115212775"; db_xref "GeneID:115212775"; gbkey "mRNA"; gene "LOC115212775"; ID ""; gene_name "LOC115212775"; transcript_id "XM_036504013.1"; product "amyloid-beta A4 precursor protein-binding family A member 2, transcript variant X13"; exon_number "10"; model_evidence "Supporting evidence includes similarity to: 9 Proteins, and 100% coverage of the annotated genomic feature by RNAseq alignments, including 14 samples with support for all annotated introns";
NC_043002.1	Gnomon	exon	73880996	73881105	.	-	.	gene_id "LOC115212775"; db_xref "GeneID:115212775"; gbkey "mRNA"; gene "LOC115212775"; ID ""; gene_name "LOC115212775"; transcript_id "XM_036504013.1"; product "amyloid-beta A4 precursor protein-binding family A member 2, transcript variant X13"; exon_number "9"; model_evidence "Supporting evidence includes similarity to: 9 Proteins, and 100% coverage of the annotated genomic feature by RNAseq alignments, including 14 samples with support for all annotated introns";
NC_043002.1	Gnomon	exon	73887153	73887227	.	-	.	gene_id "LOC115212775"; db_xref "GeneID:115212775"; gbkey "mRNA"; gene "LOC115212775"; ID ""; gene_name "LOC115212775"; transcript_id "XM_036504013.1"; product "amyloid-beta A4 precursor protein-binding family A member 2, transcript variant X13"; exon_number "8"; model_evidence "Supporting evidence includes similarity to: 9 Proteins, and 100% coverage of the annotated genomic feature by RNAseq alignments, including 14 samples with support for all annotated introns";
NC_043002.1	Gnomon	exon	73894538	73894897	.	-	.	gene_id "LOC115212775"; db_xref "GeneID:115212775"; gbkey "mRNA"; gene "LOC115212775"; ID ""; gene_name "LOC115212775"; transcript_id "XM_036504013.1"; product "amyloid-beta A4 precursor protein-binding family A member 2, transcript variant X13"; exon_number "7"; model_evidence "Supporting evidence includes similarity to: 9 Proteins, and 100% coverage of the annotated genomic feature by RNAseq alignments, including 14 samples with support for all annotated introns";
NC_043002.1	Gnomon	exon	73898289	73898372	.	-	.	gene_id "LOC115212775"; db_xref "GeneID:115212775"; gbkey "mRNA"; gene "LOC115212775"; ID ""; gene_name "LOC115212775"; transcript_id "XM_036504013.1"; product "amyloid-beta A4 precursor protein-binding family A member 2, transcript variant X13"; exon_number "6"; model_evidence "Supporting evidence includes similarity to: 9 Proteins, and 100% coverage of the annotated genomic feature by RNAseq alignments, including 14 samples with support for all annotated introns";
NC_043002.1	Gnomon	exon	73904277	73904399	.	-	.	gene_id "LOC115212775"; db_xref "GeneID:115212775"; gbkey "mRNA"; gene "LOC115212775"; ID ""; gene_name "LOC115212775"; transcript_id "XM_036504013.1"; product "amyloid-beta A4 precursor protein-binding family A member 2, transcript variant X13"; exon_number "5"; model_evidence "Supporting evidence includes similarity to: 9 Proteins, and 100% coverage of the annotated genomic feature by RNAseq alignments, including 14 samples with support for all annotated introns";
NC_043002.1	Gnomon	exon	73922343	73922446	.	-	.	gene_id "LOC115212775"; db_xref "GeneID:115212775"; gbkey "mRNA"; gene "LOC115212775"; ID ""; gene_name "LOC115212775"; transcript_id "XM_036504013.1"; product "amyloid-beta A4 precursor protein-binding family A member 2, transcript variant X13"; exon_number "4"; model_evidence "Supporting evidence includes similarity to: 9 Proteins, and 100% coverage of the annotated genomic feature by RNAseq alignments, including 14 samples with support for all annotated introns";
NC_043002.1	Gnomon	exon	73942558	73942617	.	-	.	gene_id "LOC115212775"; db_xref "GeneID:115212775"; gbkey "mRNA"; gene "LOC115212775"; ID ""; gene_name "LOC115212775"; transcript_id "XM_036504013.1"; product "amyloid-beta A4 precursor protein-binding family A member 2, transcript variant X13"; exon_number "3"; model_evidence "Supporting evidence includes similarity to: 9 Proteins, and 100% coverage of the annotated genomic feature by RNAseq alignments, including 14 samples with support for all annotated introns";
NC_043002.1	Gnomon	exon	73979776	73981589	.	-	.	gene_id "LOC115212775"; db_xref "GeneID:115212775"; gbkey "mRNA"; gene "LOC115212775"; ID ""; gene_name "LOC115212775"; transcript_id "XM_036504013.1"; product "amyloid-beta A4 precursor protein-binding family A member 2, transcript variant X13"; exon_number "2"; model_evidence "Supporting evidence includes similarity to: 9 Proteins, and 100% coverage of the annotated genomic feature by RNAseq alignments, including 14 samples with support for all annotated introns";
NC_043002.1	Gnomon	exon	74002625	74002757	.	-	.	gene_id "LOC115212775"; db_xref "GeneID:115212775"; gbkey "mRNA"; gene "LOC115212775"; ID ""; gene_name "LOC115212775"; transcript_id "XM_036504013.1"; product "amyloid-beta A4 precursor protein-binding family A member 2, transcript variant X13"; exon_number "1"; model_evidence "Supporting evidence includes similarity to: 9 Proteins, and 100% coverage of the annotated genomic feature by RNAseq alignments, including 14 samples with support for all annotated introns";
NC_043002.1	Gnomon	start_codon	73981527	73981529	.	-	0	gene_id "LOC115212775"; db_xref "GeneID:115212775"; gbkey "CDS"; gene "LOC115212775"; ID ""; gene_name "LOC115212775"; transcript_id "XM_036504013.1"; product "amyloid-beta A4 precursor protein-binding family A member 1 isoform X12"; protein_id "XP_036359906.1"; exon_number "2";
NC_043002.1	Gnomon	stop_codon	73755607	73755609	.	-	0	gene_id "LOC115212775"; db_xref "GeneID:115212775"; gbkey "CDS"; gene "LOC115212775"; ID ""; gene_name "LOC115212775"; transcript_id "XM_036504013.1"; product "amyloid-beta A4 precursor protein-binding family A member 1 isoform X12"; protein_id "XP_036359906.1"; exon_number "19";
NC_043002.1	Gnomon	transcript	73754111	74002757	.	-	.	gene_id "LOC115212775"; ID "XM_036504014.1"; gene_name "LOC115212775"; transcript_id "XM_036504014.1";
NC_043002.1	Gnomon	CDS	73755610	73755678	.	-	0	gene_id "LOC115212775"; db_xref "GeneID:115212775"; gbkey "CDS"; gene "LOC115212775"; ID ""; gene_name "LOC115212775"; transcript_id "XM_036504014.1"; product "amyloid-beta A4 precursor protein-binding family A member 1 isoform X13"; protein_id "XP_036359907.1"; exon_number "20";
NC_043002.1	Gnomon	CDS	73757379	73757519	.	-	0	gene_id "LOC115212775"; db_xref "GeneID:115212775"; gbkey "CDS"; gene "LOC115212775"; ID ""; gene_name "LOC115212775"; transcript_id "XM_036504014.1"; product "amyloid-beta A4 precursor protein-binding family A member 1 isoform X13"; protein_id "XP_036359907.1"; exon_number "19";
NC_043002.1	Gnomon	CDS	73759053	73759172	.	-	0	gene_id "LOC115212775"; db_xref "GeneID:115212775"; gbkey "CDS"; gene "LOC115212775"; ID ""; gene_name "LOC115212775"; transcript_id "XM_036504014.1"; product "amyloid-beta A4 precursor protein-binding family A member 1 isoform X13"; protein_id "XP_036359907.1"; exon_number "18";
NC_043002.1	Gnomon	CDS	73759480	73759692	.	-	0	gene_id "LOC115212775"; db_xref "GeneID:115212775"; gbkey "CDS"; gene "LOC115212775"; ID ""; gene_name "LOC115212775"; transcript_id "XM_036504014.1"; product "amyloid-beta A4 precursor protein-binding family A member 1 isoform X13"; protein_id "XP_036359907.1"; exon_number "17";
NC_043002.1	Gnomon	CDS	73774210	73774392	.	-	0	gene_id "LOC115212775"; db_xref "GeneID:115212775"; gbkey "CDS"; gene "LOC115212775"; ID ""; gene_name "LOC115212775"; transcript_id "XM_036504014.1"; product "amyloid-beta A4 precursor protein-binding family A member 1 isoform X13"; protein_id "XP_036359907.1"; exon_number "16";
NC_043002.1	Gnomon	CDS	73820711	73820875	.	-	0	gene_id "LOC115212775"; db_xref "GeneID:115212775"; gbkey "CDS"; gene "LOC115212775"; ID ""; gene_name "LOC115212775"; transcript_id "XM_036504014.1"; product "amyloid-beta A4 precursor protein-binding family A member 1 isoform X13"; protein_id "XP_036359907.1"; exon_number "15";
NC_043002.1	Gnomon	CDS	73823631	73823717	.	-	0	gene_id "LOC115212775"; db_xref "GeneID:115212775"; gbkey "CDS"; gene "LOC115212775"; ID ""; gene_name "LOC115212775"; transcript_id "XM_036504014.1"; product "amyloid-beta A4 precursor protein-binding family A member 1 isoform X13"; protein_id "XP_036359907.1"; exon_number "14";
NC_043002.1	Gnomon	CDS	73839998	73840033	.	-	0	gene_id "LOC115212775"; db_xref "GeneID:115212775"; gbkey "CDS"; gene "LOC115212775"; ID ""; gene_name "LOC115212775"; transcript_id "XM_036504014.1"; product "amyloid-beta A4 precursor protein-binding family A member 1 isoform X13"; protein_id "XP_036359907.1"; exon_number "13";
NC_043002.1	Gnomon	CDS	73848194	73848238	.	-	0	gene_id "LOC115212775"; db_xref "GeneID:115212775"; gbkey "CDS"; gene "LOC115212775"; ID ""; gene_name "LOC115212775"; transcript_id "XM_036504014.1"; product "amyloid-beta A4 precursor protein-binding family A member 1 isoform X13"; protein_id "XP_036359907.1"; exon_number "12";
NC_043002.1	Gnomon	CDS	73856538	73856543	.	-	0	gene_id "LOC115212775"; db_xref "GeneID:115212775"; gbkey "CDS"; gene "LOC115212775"; ID ""; gene_name "LOC115212775"; transcript_id "XM_036504014.1"; product "amyloid-beta A4 precursor protein-binding family A member 1 isoform X13"; protein_id "XP_036359907.1"; exon_number "11";
NC_043002.1	Gnomon	CDS	73864035	73864186	.	-	2	gene_id "LOC115212775"; db_xref "GeneID:115212775"; gbkey "CDS"; gene "LOC115212775"; ID ""; gene_name "LOC115212775"; transcript_id "XM_036504014.1"; product "amyloid-beta A4 precursor protein-binding family A member 1 isoform X13"; protein_id "XP_036359907.1"; exon_number "10";
NC_043002.1	Gnomon	CDS	73874359	73874389	.	-	0	gene_id "LOC115212775"; db_xref "GeneID:115212775"; gbkey "CDS"; gene "LOC115212775"; ID ""; gene_name "LOC115212775"; transcript_id "XM_036504014.1"; product "amyloid-beta A4 precursor protein-binding family A member 1 isoform X13"; protein_id "XP_036359907.1"; exon_number "9";
NC_043002.1	Gnomon	CDS	73880996	73881105	.	-	2	gene_id "LOC115212775"; db_xref "GeneID:115212775"; gbkey "CDS"; gene "LOC115212775"; ID ""; gene_name "LOC115212775"; transcript_id "XM_036504014.1"; product "amyloid-beta A4 precursor protein-binding family A member 1 isoform X13"; protein_id "XP_036359907.1"; exon_number "8";
NC_043002.1	Gnomon	CDS	73894538	73894897	.	-	2	gene_id "LOC115212775"; db_xref "GeneID:115212775"; gbkey "CDS"; gene "LOC115212775"; ID ""; gene_name "LOC115212775"; transcript_id "XM_036504014.1"; product "amyloid-beta A4 precursor protein-binding family A member 1 isoform X13"; protein_id "XP_036359907.1"; exon_number "7";
NC_043002.1	Gnomon	CDS	73898289	73898372	.	-	2	gene_id "LOC115212775"; db_xref "GeneID:115212775"; gbkey "CDS"; gene "LOC115212775"; ID ""; gene_name "LOC115212775"; transcript_id "XM_036504014.1"; product "amyloid-beta A4 precursor protein-binding family A member 1 isoform X13"; protein_id "XP_036359907.1"; exon_number "6";
NC_043002.1	Gnomon	CDS	73904277	73904399	.	-	2	gene_id "LOC115212775"; db_xref "GeneID:115212775"; gbkey "CDS"; gene "LOC115212775"; ID ""; gene_name "LOC115212775"; transcript_id "XM_036504014.1"; product "amyloid-beta A4 precursor protein-binding family A member 1 isoform X13"; protein_id "XP_036359907.1"; exon_number "5";
NC_043002.1	Gnomon	CDS	73922343	73922446	.	-	1	gene_id "LOC115212775"; db_xref "GeneID:115212775"; gbkey "CDS"; gene "LOC115212775"; ID ""; gene_name "LOC115212775"; transcript_id "XM_036504014.1"; product "amyloid-beta A4 precursor protein-binding family A member 1 isoform X13"; protein_id "XP_036359907.1"; exon_number "4";
NC_043002.1	Gnomon	CDS	73942558	73942617	.	-	1	gene_id "LOC115212775"; db_xref "GeneID:115212775"; gbkey "CDS"; gene "LOC115212775"; ID ""; gene_name "LOC115212775"; transcript_id "XM_036504014.1"; product "amyloid-beta A4 precursor protein-binding family A member 1 isoform X13"; protein_id "XP_036359907.1"; exon_number "3";
NC_043002.1	Gnomon	CDS	73979776	73981529	.	-	0	gene_id "LOC115212775"; db_xref "GeneID:115212775"; gbkey "CDS"; gene "LOC115212775"; ID ""; gene_name "LOC115212775"; transcript_id "XM_036504014.1"; product "amyloid-beta A4 precursor protein-binding family A member 1 isoform X13"; protein_id "XP_036359907.1"; exon_number "2";
NC_043002.1	Gnomon	exon	73754111	73755678	.	-	.	gene_id "LOC115212775"; db_xref "GeneID:115212775"; gbkey "mRNA"; gene "LOC115212775"; ID ""; gene_name "LOC115212775"; transcript_id "XM_036504014.1"; product "amyloid-beta A4 precursor protein-binding family A member 2, transcript variant X14"; exon_number "20"; model_evidence "Supporting evidence includes similarity to: 7 Proteins, and 100% coverage of the annotated genomic feature by RNAseq alignments, including 7 samples with support for all annotated introns";
NC_043002.1	Gnomon	exon	73757379	73757519	.	-	.	gene_id "LOC115212775"; db_xref "GeneID:115212775"; gbkey "mRNA"; gene "LOC115212775"; ID ""; gene_name "LOC115212775"; transcript_id "XM_036504014.1"; product "amyloid-beta A4 precursor protein-binding family A member 2, transcript variant X14"; exon_number "19"; model_evidence "Supporting evidence includes similarity to: 7 Proteins, and 100% coverage of the annotated genomic feature by RNAseq alignments, including 7 samples with support for all annotated introns";
NC_043002.1	Gnomon	exon	73759053	73759172	.	-	.	gene_id "LOC115212775"; db_xref "GeneID:115212775"; gbkey "mRNA"; gene "LOC115212775"; ID ""; gene_name "LOC115212775"; transcript_id "XM_036504014.1"; product "amyloid-beta A4 precursor protein-binding family A member 2, transcript variant X14"; exon_number "18"; model_evidence "Supporting evidence includes similarity to: 7 Proteins, and 100% coverage of the annotated genomic feature by RNAseq alignments, including 7 samples with support for all annotated introns";
NC_043002.1	Gnomon	exon	73759480	73759692	.	-	.	gene_id "LOC115212775"; db_xref "GeneID:115212775"; gbkey "mRNA"; gene "LOC115212775"; ID ""; gene_name "LOC115212775"; transcript_id "XM_036504014.1"; product "amyloid-beta A4 precursor protein-binding family A member 2, transcript variant X14"; exon_number "17"; model_evidence "Supporting evidence includes similarity to: 7 Proteins, and 100% coverage of the annotated genomic feature by RNAseq alignments, including 7 samples with support for all annotated introns";
NC_043002.1	Gnomon	exon	73774210	73774392	.	-	.	gene_id "LOC115212775"; db_xref "GeneID:115212775"; gbkey "mRNA"; gene "LOC115212775"; ID ""; gene_name "LOC115212775"; transcript_id "XM_036504014.1"; product "amyloid-beta A4 precursor protein-binding family A member 2, transcript variant X14"; exon_number "16"; model_evidence "Supporting evidence includes similarity to: 7 Proteins, and 100% coverage of the annotated genomic feature by RNAseq alignments, including 7 samples with support for all annotated introns";
NC_043002.1	Gnomon	exon	73820711	73820875	.	-	.	gene_id "LOC115212775"; db_xref "GeneID:115212775"; gbkey "mRNA"; gene "LOC115212775"; ID ""; gene_name "LOC115212775"; transcript_id "XM_036504014.1"; product "amyloid-beta A4 precursor protein-binding family A member 2, transcript variant X14"; exon_number "15"; model_evidence "Supporting evidence includes similarity to: 7 Proteins, and 100% coverage of the annotated genomic feature by RNAseq alignments, including 7 samples with support for all annotated introns";
NC_043002.1	Gnomon	exon	73823631	73823717	.	-	.	gene_id "LOC115212775"; db_xref "GeneID:115212775"; gbkey "mRNA"; gene "LOC115212775"; ID ""; gene_name "LOC115212775"; transcript_id "XM_036504014.1"; product "amyloid-beta A4 precursor protein-binding family A member 2, transcript variant X14"; exon_number "14"; model_evidence "Supporting evidence includes similarity to: 7 Proteins, and 100% coverage of the annotated genomic feature by RNAseq alignments, including 7 samples with support for all annotated introns";
NC_043002.1	Gnomon	exon	73839998	73840033	.	-	.	gene_id "LOC115212775"; db_xref "GeneID:115212775"; gbkey "mRNA"; gene "LOC115212775"; ID ""; gene_name "LOC115212775"; transcript_id "XM_036504014.1"; product "amyloid-beta A4 precursor protein-binding family A member 2, transcript variant X14"; exon_number "13"; model_evidence "Supporting evidence includes similarity to: 7 Proteins, and 100% coverage of the annotated genomic feature by RNAseq alignments, including 7 samples with support for all annotated introns";
NC_043002.1	Gnomon	exon	73848194	73848238	.	-	.	gene_id "LOC115212775"; db_xref "GeneID:115212775"; gbkey "mRNA"; gene "LOC115212775"; ID ""; gene_name "LOC115212775"; transcript_id "XM_036504014.1"; product "amyloid-beta A4 precursor protein-binding family A member 2, transcript variant X14"; exon_number "12"; model_evidence "Supporting evidence includes similarity to: 7 Proteins, and 100% coverage of the annotated genomic feature by RNAseq alignments, including 7 samples with support for all annotated introns";
NC_043002.1	Gnomon	exon	73856538	73856543	.	-	.	gene_id "LOC115212775"; db_xref "GeneID:115212775"; gbkey "mRNA"; gene "LOC115212775"; ID ""; gene_name "LOC115212775"; transcript_id "XM_036504014.1"; product "amyloid-beta A4 precursor protein-binding family A member 2, transcript variant X14"; exon_number "11"; model_evidence "Supporting evidence includes similarity to: 7 Proteins, and 100% coverage of the annotated genomic feature by RNAseq alignments, including 7 samples with support for all annotated introns";
NC_043002.1	Gnomon	exon	73864035	73864186	.	-	.	gene_id "LOC115212775"; db_xref "GeneID:115212775"; gbkey "mRNA"; gene "LOC115212775"; ID ""; gene_name "LOC115212775"; transcript_id "XM_036504014.1"; product "amyloid-beta A4 precursor protein-binding family A member 2, transcript variant X14"; exon_number "10"; model_evidence "Supporting evidence includes similarity to: 7 Proteins, and 100% coverage of the annotated genomic feature by RNAseq alignments, including 7 samples with support for all annotated introns";
NC_043002.1	Gnomon	exon	73874359	73874389	.	-	.	gene_id "LOC115212775"; db_xref "GeneID:115212775"; gbkey "mRNA"; gene "LOC115212775"; ID ""; gene_name "LOC115212775"; transcript_id "XM_036504014.1"; product "amyloid-beta A4 precursor protein-binding family A member 2, transcript variant X14"; exon_number "9"; model_evidence "Supporting evidence includes similarity to: 7 Proteins, and 100% coverage of the annotated genomic feature by RNAseq alignments, including 7 samples with support for all annotated introns";
NC_043002.1	Gnomon	exon	73880996	73881105	.	-	.	gene_id "LOC115212775"; db_xref "GeneID:115212775"; gbkey "mRNA"; gene "LOC115212775"; ID ""; gene_name "LOC115212775"; transcript_id "XM_036504014.1"; product "amyloid-beta A4 precursor protein-binding family A member 2, transcript variant X14"; exon_number "8"; model_evidence "Supporting evidence includes similarity to: 7 Proteins, and 100% coverage of the annotated genomic feature by RNAseq alignments, including 7 samples with support for all annotated introns";
NC_043002.1	Gnomon	exon	73894538	73894897	.	-	.	gene_id "LOC115212775"; db_xref "GeneID:115212775"; gbkey "mRNA"; gene "LOC115212775"; ID ""; gene_name "LOC115212775"; transcript_id "XM_036504014.1"; product "amyloid-beta A4 precursor protein-binding family A member 2, transcript variant X14"; exon_number "7"; model_evidence "Supporting evidence includes similarity to: 7 Proteins, and 100% coverage of the annotated genomic feature by RNAseq alignments, including 7 samples with support for all annotated introns";
NC_043002.1	Gnomon	exon	73898289	73898372	.	-	.	gene_id "LOC115212775"; db_xref "GeneID:115212775"; gbkey "mRNA"; gene "LOC115212775"; ID ""; gene_name "LOC115212775"; transcript_id "XM_036504014.1"; product "amyloid-beta A4 precursor protein-binding family A member 2, transcript variant X14"; exon_number "6"; model_evidence "Supporting evidence includes similarity to: 7 Proteins, and 100% coverage of the annotated genomic feature by RNAseq alignments, including 7 samples with support for all annotated introns";
NC_043002.1	Gnomon	exon	73904277	73904399	.	-	.	gene_id "LOC115212775"; db_xref "GeneID:115212775"; gbkey "mRNA"; gene "LOC115212775"; ID ""; gene_name "LOC115212775"; transcript_id "XM_036504014.1"; product "amyloid-beta A4 precursor protein-binding family A member 2, transcript variant X14"; exon_number "5"; model_evidence "Supporting evidence includes similarity to: 7 Proteins, and 100% coverage of the annotated genomic feature by RNAseq alignments, including 7 samples with support for all annotated introns";
NC_043002.1	Gnomon	exon	73922343	73922446	.	-	.	gene_id "LOC115212775"; db_xref "GeneID:115212775"; gbkey "mRNA"; gene "LOC115212775"; ID ""; gene_name "LOC115212775"; transcript_id "XM_036504014.1"; product "amyloid-beta A4 precursor protein-binding family A member 2, transcript variant X14"; exon_number "4"; model_evidence "Supporting evidence includes similarity to: 7 Proteins, and 100% coverage of the annotated genomic feature by RNAseq alignments, including 7 samples with support for all annotated introns";
NC_043002.1	Gnomon	exon	73942558	73942617	.	-	.	gene_id "LOC115212775"; db_xref "GeneID:115212775"; gbkey "mRNA"; gene "LOC115212775"; ID ""; gene_name "LOC115212775"; transcript_id "XM_036504014.1"; product "amyloid-beta A4 precursor protein-binding family A member 2, transcript variant X14"; exon_number "3"; model_evidence "Supporting evidence includes similarity to: 7 Proteins, and 100% coverage of the annotated genomic feature by RNAseq alignments, including 7 samples with support for all annotated introns";
NC_043002.1	Gnomon	exon	73979776	73981589	.	-	.	gene_id "LOC115212775"; db_xref "GeneID:115212775"; gbkey "mRNA"; gene "LOC115212775"; ID ""; gene_name "LOC115212775"; transcript_id "XM_036504014.1"; product "amyloid-beta A4 precursor protein-binding family A member 2, transcript variant X14"; exon_number "2"; model_evidence "Supporting evidence includes similarity to: 7 Proteins, and 100% coverage of the annotated genomic feature by RNAseq alignments, including 7 samples with support for all annotated introns";
NC_043002.1	Gnomon	exon	74002625	74002757	.	-	.	gene_id "LOC115212775"; db_xref "GeneID:115212775"; gbkey "mRNA"; gene "LOC115212775"; ID ""; gene_name "LOC115212775"; transcript_id "XM_036504014.1"; product "amyloid-beta A4 precursor protein-binding family A member 2, transcript variant X14"; exon_number "1"; model_evidence "Supporting evidence includes similarity to: 7 Proteins, and 100% coverage of the annotated genomic feature by RNAseq alignments, including 7 samples with support for all annotated introns";
NC_043002.1	Gnomon	start_codon	73981527	73981529	.	-	0	gene_id "LOC115212775"; db_xref "GeneID:115212775"; gbkey "CDS"; gene "LOC115212775"; ID ""; gene_name "LOC115212775"; transcript_id "XM_036504014.1"; product "amyloid-beta A4 precursor protein-binding family A member 1 isoform X13"; protein_id "XP_036359907.1"; exon_number "2";
NC_043002.1	Gnomon	stop_codon	73755607	73755609	.	-	0	gene_id "LOC115212775"; db_xref "GeneID:115212775"; gbkey "CDS"; gene "LOC115212775"; ID ""; gene_name "LOC115212775"; transcript_id "XM_036504014.1"; product "amyloid-beta A4 precursor protein-binding family A member 1 isoform X13"; protein_id "XP_036359907.1"; exon_number "20";
NC_043002.1	Gnomon	transcript	73754111	74002758	.	-	.	gene_id "LOC115212775"; ID "XM_036504015.1"; gene_name "LOC115212775"; transcript_id "XM_036504015.1";
NC_043002.1	Gnomon	CDS	73755610	73755678	.	-	0	gene_id "LOC115212775"; db_xref "GeneID:115212775"; gbkey "CDS"; gene "LOC115212775"; ID ""; gene_name "LOC115212775"; transcript_id "XM_036504015.1"; product "uncharacterized protein LOC115212775 isoform X14"; protein_id "XP_036359908.1"; exon_number "21";
NC_043002.1	Gnomon	CDS	73757379	73757519	.	-	0	gene_id "LOC115212775"; db_xref "GeneID:115212775"; gbkey "CDS"; gene "LOC115212775"; ID ""; gene_name "LOC115212775"; transcript_id "XM_036504015.1"; product "uncharacterized protein LOC115212775 isoform X14"; protein_id "XP_036359908.1"; exon_number "20";
NC_043002.1	Gnomon	CDS	73759053	73759172	.	-	0	gene_id "LOC115212775"; db_xref "GeneID:115212775"; gbkey "CDS"; gene "LOC115212775"; ID ""; gene_name "LOC115212775"; transcript_id "XM_036504015.1"; product "uncharacterized protein LOC115212775 isoform X14"; protein_id "XP_036359908.1"; exon_number "19";
NC_043002.1	Gnomon	CDS	73759480	73759692	.	-	0	gene_id "LOC115212775"; db_xref "GeneID:115212775"; gbkey "CDS"; gene "LOC115212775"; ID ""; gene_name "LOC115212775"; transcript_id "XM_036504015.1"; product "uncharacterized protein LOC115212775 isoform X14"; protein_id "XP_036359908.1"; exon_number "18";
NC_043002.1	Gnomon	CDS	73774210	73774392	.	-	0	gene_id "LOC115212775"; db_xref "GeneID:115212775"; gbkey "CDS"; gene "LOC115212775"; ID ""; gene_name "LOC115212775"; transcript_id "XM_036504015.1"; product "uncharacterized protein LOC115212775 isoform X14"; protein_id "XP_036359908.1"; exon_number "17";
NC_043002.1	Gnomon	CDS	73820711	73820875	.	-	0	gene_id "LOC115212775"; db_xref "GeneID:115212775"; gbkey "CDS"; gene "LOC115212775"; ID ""; gene_name "LOC115212775"; transcript_id "XM_036504015.1"; product "uncharacterized protein LOC115212775 isoform X14"; protein_id "XP_036359908.1"; exon_number "16";
NC_043002.1	Gnomon	CDS	73823631	73823717	.	-	0	gene_id "LOC115212775"; db_xref "GeneID:115212775"; gbkey "CDS"; gene "LOC115212775"; ID ""; gene_name "LOC115212775"; transcript_id "XM_036504015.1"; product "uncharacterized protein LOC115212775 isoform X14"; protein_id "XP_036359908.1"; exon_number "15";
NC_043002.1	Gnomon	CDS	73839998	73840033	.	-	0	gene_id "LOC115212775"; db_xref "GeneID:115212775"; gbkey "CDS"; gene "LOC115212775"; ID ""; gene_name "LOC115212775"; transcript_id "XM_036504015.1"; product "uncharacterized protein LOC115212775 isoform X14"; protein_id "XP_036359908.1"; exon_number "14";
NC_043002.1	Gnomon	CDS	73848194	73848238	.	-	0	gene_id "LOC115212775"; db_xref "GeneID:115212775"; gbkey "CDS"; gene "LOC115212775"; ID ""; gene_name "LOC115212775"; transcript_id "XM_036504015.1"; product "uncharacterized protein LOC115212775 isoform X14"; protein_id "XP_036359908.1"; exon_number "13";
NC_043002.1	Gnomon	CDS	73856538	73856543	.	-	0	gene_id "LOC115212775"; db_xref "GeneID:115212775"; gbkey "CDS"; gene "LOC115212775"; ID ""; gene_name "LOC115212775"; transcript_id "XM_036504015.1"; product "uncharacterized protein LOC115212775 isoform X14"; protein_id "XP_036359908.1"; exon_number "12";
NC_043002.1	Gnomon	CDS	73864035	73864186	.	-	2	gene_id "LOC115212775"; db_xref "GeneID:115212775"; gbkey "CDS"; gene "LOC115212775"; ID ""; gene_name "LOC115212775"; transcript_id "XM_036504015.1"; product "uncharacterized protein LOC115212775 isoform X14"; protein_id "XP_036359908.1"; exon_number "11";
NC_043002.1	Gnomon	CDS	73874359	73874389	.	-	0	gene_id "LOC115212775"; db_xref "GeneID:115212775"; gbkey "CDS"; gene "LOC115212775"; ID ""; gene_name "LOC115212775"; transcript_id "XM_036504015.1"; product "uncharacterized protein LOC115212775 isoform X14"; protein_id "XP_036359908.1"; exon_number "10";
NC_043002.1	Gnomon	CDS	73880590	73880607	.	-	0	gene_id "LOC115212775"; db_xref "GeneID:115212775"; gbkey "CDS"; gene "LOC115212775"; ID ""; gene_name "LOC115212775"; transcript_id "XM_036504015.1"; product "uncharacterized protein LOC115212775 isoform X14"; protein_id "XP_036359908.1"; exon_number "9";
NC_043002.1	Gnomon	CDS	73880996	73881105	.	-	2	gene_id "LOC115212775"; db_xref "GeneID:115212775"; gbkey "CDS"; gene "LOC115212775"; ID ""; gene_name "LOC115212775"; transcript_id "XM_036504015.1"; product "uncharacterized protein LOC115212775 isoform X14"; protein_id "XP_036359908.1"; exon_number "8";
NC_043002.1	Gnomon	CDS	73887153	73887227	.	-	2	gene_id "LOC115212775"; db_xref "GeneID:115212775"; gbkey "CDS"; gene "LOC115212775"; ID ""; gene_name "LOC115212775"; transcript_id "XM_036504015.1"; product "uncharacterized protein LOC115212775 isoform X14"; protein_id "XP_036359908.1"; exon_number "7";
NC_043002.1	Gnomon	CDS	73894538	73894897	.	-	2	gene_id "LOC115212775"; db_xref "GeneID:115212775"; gbkey "CDS"; gene "LOC115212775"; ID ""; gene_name "LOC115212775"; transcript_id "XM_036504015.1"; product "uncharacterized protein LOC115212775 isoform X14"; protein_id "XP_036359908.1"; exon_number "6";
NC_043002.1	Gnomon	CDS	73898289	73898372	.	-	2	gene_id "LOC115212775"; db_xref "GeneID:115212775"; gbkey "CDS"; gene "LOC115212775"; ID ""; gene_name "LOC115212775"; transcript_id "XM_036504015.1"; product "uncharacterized protein LOC115212775 isoform X14"; protein_id "XP_036359908.1"; exon_number "5";
NC_043002.1	Gnomon	CDS	73922343	73922446	.	-	1	gene_id "LOC115212775"; db_xref "GeneID:115212775"; gbkey "CDS"; gene "LOC115212775"; ID ""; gene_name "LOC115212775"; transcript_id "XM_036504015.1"; product "uncharacterized protein LOC115212775 isoform X14"; protein_id "XP_036359908.1"; exon_number "4";
NC_043002.1	Gnomon	CDS	73942558	73942617	.	-	1	gene_id "LOC115212775"; db_xref "GeneID:115212775"; gbkey "CDS"; gene "LOC115212775"; ID ""; gene_name "LOC115212775"; transcript_id "XM_036504015.1"; product "uncharacterized protein LOC115212775 isoform X14"; protein_id "XP_036359908.1"; exon_number "3";
NC_043002.1	Gnomon	CDS	73979776	73981529	.	-	0	gene_id "LOC115212775"; db_xref "GeneID:115212775"; gbkey "CDS"; gene "LOC115212775"; ID ""; gene_name "LOC115212775"; transcript_id "XM_036504015.1"; product "uncharacterized protein LOC115212775 isoform X14"; protein_id "XP_036359908.1"; exon_number "2";
NC_043002.1	Gnomon	exon	73754111	73755678	.	-	.	gene_id "LOC115212775"; db_xref "GeneID:115212775"; gbkey "mRNA"; gene "LOC115212775"; ID ""; gene_name "LOC115212775"; transcript_id "XM_036504015.1"; product "amyloid-beta A4 precursor protein-binding family A member 2, transcript variant X15"; exon_number "21"; model_evidence "Supporting evidence includes similarity to: 7 Proteins, and 100% coverage of the annotated genomic feature by RNAseq alignments, including 4 samples with support for all annotated introns";
NC_043002.1	Gnomon	exon	73757379	73757519	.	-	.	gene_id "LOC115212775"; db_xref "GeneID:115212775"; gbkey "mRNA"; gene "LOC115212775"; ID ""; gene_name "LOC115212775"; transcript_id "XM_036504015.1"; product "amyloid-beta A4 precursor protein-binding family A member 2, transcript variant X15"; exon_number "20"; model_evidence "Supporting evidence includes similarity to: 7 Proteins, and 100% coverage of the annotated genomic feature by RNAseq alignments, including 4 samples with support for all annotated introns";
NC_043002.1	Gnomon	exon	73759053	73759172	.	-	.	gene_id "LOC115212775"; db_xref "GeneID:115212775"; gbkey "mRNA"; gene "LOC115212775"; ID ""; gene_name "LOC115212775"; transcript_id "XM_036504015.1"; product "amyloid-beta A4 precursor protein-binding family A member 2, transcript variant X15"; exon_number "19"; model_evidence "Supporting evidence includes similarity to: 7 Proteins, and 100% coverage of the annotated genomic feature by RNAseq alignments, including 4 samples with support for all annotated introns";
NC_043002.1	Gnomon	exon	73759480	73759692	.	-	.	gene_id "LOC115212775"; db_xref "GeneID:115212775"; gbkey "mRNA"; gene "LOC115212775"; ID ""; gene_name "LOC115212775"; transcript_id "XM_036504015.1"; product "amyloid-beta A4 precursor protein-binding family A member 2, transcript variant X15"; exon_number "18"; model_evidence "Supporting evidence includes similarity to: 7 Proteins, and 100% coverage of the annotated genomic feature by RNAseq alignments, including 4 samples with support for all annotated introns";
NC_043002.1	Gnomon	exon	73774210	73774392	.	-	.	gene_id "LOC115212775"; db_xref "GeneID:115212775"; gbkey "mRNA"; gene "LOC115212775"; ID ""; gene_name "LOC115212775"; transcript_id "XM_036504015.1"; product "amyloid-beta A4 precursor protein-binding family A member 2, transcript variant X15"; exon_number "17"; model_evidence "Supporting evidence includes similarity to: 7 Proteins, and 100% coverage of the annotated genomic feature by RNAseq alignments, including 4 samples with support for all annotated introns";
NC_043002.1	Gnomon	exon	73820711	73820875	.	-	.	gene_id "LOC115212775"; db_xref "GeneID:115212775"; gbkey "mRNA"; gene "LOC115212775"; ID ""; gene_name "LOC115212775"; transcript_id "XM_036504015.1"; product "amyloid-beta A4 precursor protein-binding family A member 2, transcript variant X15"; exon_number "16"; model_evidence "Supporting evidence includes similarity to: 7 Proteins, and 100% coverage of the annotated genomic feature by RNAseq alignments, including 4 samples with support for all annotated introns";
NC_043002.1	Gnomon	exon	73823631	73823717	.	-	.	gene_id "LOC115212775"; db_xref "GeneID:115212775"; gbkey "mRNA"; gene "LOC115212775"; ID ""; gene_name "LOC115212775"; transcript_id "XM_036504015.1"; product "amyloid-beta A4 precursor protein-binding family A member 2, transcript variant X15"; exon_number "15"; model_evidence "Supporting evidence includes similarity to: 7 Proteins, and 100% coverage of the annotated genomic feature by RNAseq alignments, including 4 samples with support for all annotated introns";
NC_043002.1	Gnomon	exon	73839998	73840033	.	-	.	gene_id "LOC115212775"; db_xref "GeneID:115212775"; gbkey "mRNA"; gene "LOC115212775"; ID ""; gene_name "LOC115212775"; transcript_id "XM_036504015.1"; product "amyloid-beta A4 precursor protein-binding family A member 2, transcript variant X15"; exon_number "14"; model_evidence "Supporting evidence includes similarity to: 7 Proteins, and 100% coverage of the annotated genomic feature by RNAseq alignments, including 4 samples with support for all annotated introns";
NC_043002.1	Gnomon	exon	73848194	73848238	.	-	.	gene_id "LOC115212775"; db_xref "GeneID:115212775"; gbkey "mRNA"; gene "LOC115212775"; ID ""; gene_name "LOC115212775"; transcript_id "XM_036504015.1"; product "amyloid-beta A4 precursor protein-binding family A member 2, transcript variant X15"; exon_number "13"; model_evidence "Supporting evidence includes similarity to: 7 Proteins, and 100% coverage of the annotated genomic feature by RNAseq alignments, including 4 samples with support for all annotated introns";
NC_043002.1	Gnomon	exon	73856538	73856543	.	-	.	gene_id "LOC115212775"; db_xref "GeneID:115212775"; gbkey "mRNA"; gene "LOC115212775"; ID ""; gene_name "LOC115212775"; transcript_id "XM_036504015.1"; product "amyloid-beta A4 precursor protein-binding family A member 2, transcript variant X15"; exon_number "12"; model_evidence "Supporting evidence includes similarity to: 7 Proteins, and 100% coverage of the annotated genomic feature by RNAseq alignments, including 4 samples with support for all annotated introns";
NC_043002.1	Gnomon	exon	73864035	73864186	.	-	.	gene_id "LOC115212775"; db_xref "GeneID:115212775"; gbkey "mRNA"; gene "LOC115212775"; ID ""; gene_name "LOC115212775"; transcript_id "XM_036504015.1"; product "amyloid-beta A4 precursor protein-binding family A member 2, transcript variant X15"; exon_number "11"; model_evidence "Supporting evidence includes similarity to: 7 Proteins, and 100% coverage of the annotated genomic feature by RNAseq alignments, including 4 samples with support for all annotated introns";
NC_043002.1	Gnomon	exon	73874359	73874389	.	-	.	gene_id "LOC115212775"; db_xref "GeneID:115212775"; gbkey "mRNA"; gene "LOC115212775"; ID ""; gene_name "LOC115212775"; transcript_id "XM_036504015.1"; product "amyloid-beta A4 precursor protein-binding family A member 2, transcript variant X15"; exon_number "10"; model_evidence "Supporting evidence includes similarity to: 7 Proteins, and 100% coverage of the annotated genomic feature by RNAseq alignments, including 4 samples with support for all annotated introns";
NC_043002.1	Gnomon	exon	73880590	73880607	.	-	.	gene_id "LOC115212775"; db_xref "GeneID:115212775"; gbkey "mRNA"; gene "LOC115212775"; ID ""; gene_name "LOC115212775"; transcript_id "XM_036504015.1"; product "amyloid-beta A4 precursor protein-binding family A member 2, transcript variant X15"; exon_number "9"; model_evidence "Supporting evidence includes similarity to: 7 Proteins, and 100% coverage of the annotated genomic feature by RNAseq alignments, including 4 samples with support for all annotated introns";
NC_043002.1	Gnomon	exon	73880996	73881105	.	-	.	gene_id "LOC115212775"; db_xref "GeneID:115212775"; gbkey "mRNA"; gene "LOC115212775"; ID ""; gene_name "LOC115212775"; transcript_id "XM_036504015.1"; product "amyloid-beta A4 precursor protein-binding family A member 2, transcript variant X15"; exon_number "8"; model_evidence "Supporting evidence includes similarity to: 7 Proteins, and 100% coverage of the annotated genomic feature by RNAseq alignments, including 4 samples with support for all annotated introns";
NC_043002.1	Gnomon	exon	73887153	73887227	.	-	.	gene_id "LOC115212775"; db_xref "GeneID:115212775"; gbkey "mRNA"; gene "LOC115212775"; ID ""; gene_name "LOC115212775"; transcript_id "XM_036504015.1"; product "amyloid-beta A4 precursor protein-binding family A member 2, transcript variant X15"; exon_number "7"; model_evidence "Supporting evidence includes similarity to: 7 Proteins, and 100% coverage of the annotated genomic feature by RNAseq alignments, including 4 samples with support for all annotated introns";
NC_043002.1	Gnomon	exon	73894538	73894897	.	-	.	gene_id "LOC115212775"; db_xref "GeneID:115212775"; gbkey "mRNA"; gene "LOC115212775"; ID ""; gene_name "LOC115212775"; transcript_id "XM_036504015.1"; product "amyloid-beta A4 precursor protein-binding family A member 2, transcript variant X15"; exon_number "6"; model_evidence "Supporting evidence includes similarity to: 7 Proteins, and 100% coverage of the annotated genomic feature by RNAseq alignments, including 4 samples with support for all annotated introns";
NC_043002.1	Gnomon	exon	73898289	73898372	.	-	.	gene_id "LOC115212775"; db_xref "GeneID:115212775"; gbkey "mRNA"; gene "LOC115212775"; ID ""; gene_name "LOC115212775"; transcript_id "XM_036504015.1"; product "amyloid-beta A4 precursor protein-binding family A member 2, transcript variant X15"; exon_number "5"; model_evidence "Supporting evidence includes similarity to: 7 Proteins, and 100% coverage of the annotated genomic feature by RNAseq alignments, including 4 samples with support for all annotated introns";
NC_043002.1	Gnomon	exon	73922343	73922446	.	-	.	gene_id "LOC115212775"; db_xref "GeneID:115212775"; gbkey "mRNA"; gene "LOC115212775"; ID ""; gene_name "LOC115212775"; transcript_id "XM_036504015.1"; product "amyloid-beta A4 precursor protein-binding family A member 2, transcript variant X15"; exon_number "4"; model_evidence "Supporting evidence includes similarity to: 7 Proteins, and 100% coverage of the annotated genomic feature by RNAseq alignments, including 4 samples with support for all annotated introns";
NC_043002.1	Gnomon	exon	73942558	73942617	.	-	.	gene_id "LOC115212775"; db_xref "GeneID:115212775"; gbkey "mRNA"; gene "LOC115212775"; ID ""; gene_name "LOC115212775"; transcript_id "XM_036504015.1"; product "amyloid-beta A4 precursor protein-binding family A member 2, transcript variant X15"; exon_number "3"; model_evidence "Supporting evidence includes similarity to: 7 Proteins, and 100% coverage of the annotated genomic feature by RNAseq alignments, including 4 samples with support for all annotated introns";
NC_043002.1	Gnomon	exon	73979776	73981589	.	-	.	gene_id "LOC115212775"; db_xref "GeneID:115212775"; gbkey "mRNA"; gene "LOC115212775"; ID ""; gene_name "LOC115212775"; transcript_id "XM_036504015.1"; product "amyloid-beta A4 precursor protein-binding family A member 2, transcript variant X15"; exon_number "2"; model_evidence "Supporting evidence includes similarity to: 7 Proteins, and 100% coverage of the annotated genomic feature by RNAseq alignments, including 4 samples with support for all annotated introns";
NC_043002.1	Gnomon	exon	74002625	74002758	.	-	.	gene_id "LOC115212775"; db_xref "GeneID:115212775"; gbkey "mRNA"; gene "LOC115212775"; ID ""; gene_name "LOC115212775"; transcript_id "XM_036504015.1"; product "amyloid-beta A4 precursor protein-binding family A member 2, transcript variant X15"; exon_number "1"; model_evidence "Supporting evidence includes similarity to: 7 Proteins, and 100% coverage of the annotated genomic feature by RNAseq alignments, including 4 samples with support for all annotated introns";
NC_043002.1	Gnomon	start_codon	73981527	73981529	.	-	0	gene_id "LOC115212775"; db_xref "GeneID:115212775"; gbkey "CDS"; gene "LOC115212775"; ID ""; gene_name "LOC115212775"; transcript_id "XM_036504015.1"; product "uncharacterized protein LOC115212775 isoform X14"; protein_id "XP_036359908.1"; exon_number "2";
NC_043002.1	Gnomon	stop_codon	73755607	73755609	.	-	0	gene_id "LOC115212775"; db_xref "GeneID:115212775"; gbkey "CDS"; gene "LOC115212775"; ID ""; gene_name "LOC115212775"; transcript_id "XM_036504015.1"; product "uncharacterized protein LOC115212775 isoform X14"; protein_id "XP_036359908.1"; exon_number "21";
NC_043002.1	Gnomon	transcript	73754111	74002757	.	-	.	gene_id "LOC115212775"; ID "XM_036504016.1"; gene_name "LOC115212775"; transcript_id "XM_036504016.1";
NC_043002.1	Gnomon	CDS	73755610	73755678	.	-	0	gene_id "LOC115212775"; db_xref "GeneID:115212775"; gbkey "CDS"; gene "LOC115212775"; ID ""; gene_name "LOC115212775"; transcript_id "XM_036504016.1"; product "amyloid-beta A4 precursor protein-binding family A member 2 isoform X17"; protein_id "XP_036359909.1"; exon_number "19";
NC_043002.1	Gnomon	CDS	73757379	73757519	.	-	0	gene_id "LOC115212775"; db_xref "GeneID:115212775"; gbkey "CDS"; gene "LOC115212775"; ID ""; gene_name "LOC115212775"; transcript_id "XM_036504016.1"; product "amyloid-beta A4 precursor protein-binding family A member 2 isoform X17"; protein_id "XP_036359909.1"; exon_number "18";
NC_043002.1	Gnomon	CDS	73759053	73759172	.	-	0	gene_id "LOC115212775"; db_xref "GeneID:115212775"; gbkey "CDS"; gene "LOC115212775"; ID ""; gene_name "LOC115212775"; transcript_id "XM_036504016.1"; product "amyloid-beta A4 precursor protein-binding family A member 2 isoform X17"; protein_id "XP_036359909.1"; exon_number "17";
NC_043002.1	Gnomon	CDS	73759480	73759692	.	-	0	gene_id "LOC115212775"; db_xref "GeneID:115212775"; gbkey "CDS"; gene "LOC115212775"; ID ""; gene_name "LOC115212775"; transcript_id "XM_036504016.1"; product "amyloid-beta A4 precursor protein-binding family A member 2 isoform X17"; protein_id "XP_036359909.1"; exon_number "16";
NC_043002.1	Gnomon	CDS	73774210	73774392	.	-	0	gene_id "LOC115212775"; db_xref "GeneID:115212775"; gbkey "CDS"; gene "LOC115212775"; ID ""; gene_name "LOC115212775"; transcript_id "XM_036504016.1"; product "amyloid-beta A4 precursor protein-binding family A member 2 isoform X17"; protein_id "XP_036359909.1"; exon_number "15";
NC_043002.1	Gnomon	CDS	73820711	73820875	.	-	0	gene_id "LOC115212775"; db_xref "GeneID:115212775"; gbkey "CDS"; gene "LOC115212775"; ID ""; gene_name "LOC115212775"; transcript_id "XM_036504016.1"; product "amyloid-beta A4 precursor protein-binding family A member 2 isoform X17"; protein_id "XP_036359909.1"; exon_number "14";
NC_043002.1	Gnomon	CDS	73823631	73823717	.	-	0	gene_id "LOC115212775"; db_xref "GeneID:115212775"; gbkey "CDS"; gene "LOC115212775"; ID ""; gene_name "LOC115212775"; transcript_id "XM_036504016.1"; product "amyloid-beta A4 precursor protein-binding family A member 2 isoform X17"; protein_id "XP_036359909.1"; exon_number "13";
NC_043002.1	Gnomon	CDS	73839998	73840033	.	-	0	gene_id "LOC115212775"; db_xref "GeneID:115212775"; gbkey "CDS"; gene "LOC115212775"; ID ""; gene_name "LOC115212775"; transcript_id "XM_036504016.1"; product "amyloid-beta A4 precursor protein-binding family A member 2 isoform X17"; protein_id "XP_036359909.1"; exon_number "12";
NC_043002.1	Gnomon	CDS	73848194	73848238	.	-	0	gene_id "LOC115212775"; db_xref "GeneID:115212775"; gbkey "CDS"; gene "LOC115212775"; ID ""; gene_name "LOC115212775"; transcript_id "XM_036504016.1"; product "amyloid-beta A4 precursor protein-binding family A member 2 isoform X17"; protein_id "XP_036359909.1"; exon_number "11";
NC_043002.1	Gnomon	CDS	73856538	73856543	.	-	0	gene_id "LOC115212775"; db_xref "GeneID:115212775"; gbkey "CDS"; gene "LOC115212775"; ID ""; gene_name "LOC115212775"; transcript_id "XM_036504016.1"; product "amyloid-beta A4 precursor protein-binding family A member 2 isoform X17"; protein_id "XP_036359909.1"; exon_number "10";
NC_043002.1	Gnomon	CDS	73864035	73864186	.	-	2	gene_id "LOC115212775"; db_xref "GeneID:115212775"; gbkey "CDS"; gene "LOC115212775"; ID ""; gene_name "LOC115212775"; transcript_id "XM_036504016.1"; product "amyloid-beta A4 precursor protein-binding family A member 2 isoform X17"; protein_id "XP_036359909.1"; exon_number "9";
NC_043002.1	Gnomon	CDS	73874359	73874389	.	-	0	gene_id "LOC115212775"; db_xref "GeneID:115212775"; gbkey "CDS"; gene "LOC115212775"; ID ""; gene_name "LOC115212775"; transcript_id "XM_036504016.1"; product "amyloid-beta A4 precursor protein-binding family A member 2 isoform X17"; protein_id "XP_036359909.1"; exon_number "8";
NC_043002.1	Gnomon	CDS	73880996	73881105	.	-	2	gene_id "LOC115212775"; db_xref "GeneID:115212775"; gbkey "CDS"; gene "LOC115212775"; ID ""; gene_name "LOC115212775"; transcript_id "XM_036504016.1"; product "amyloid-beta A4 precursor protein-binding family A member 2 isoform X17"; protein_id "XP_036359909.1"; exon_number "7";
NC_043002.1	Gnomon	CDS	73898289	73898372	.	-	2	gene_id "LOC115212775"; db_xref "GeneID:115212775"; gbkey "CDS"; gene "LOC115212775"; ID ""; gene_name "LOC115212775"; transcript_id "XM_036504016.1"; product "amyloid-beta A4 precursor protein-binding family A member 2 isoform X17"; protein_id "XP_036359909.1"; exon_number "6";
NC_043002.1	Gnomon	CDS	73904277	73904399	.	-	2	gene_id "LOC115212775"; db_xref "GeneID:115212775"; gbkey "CDS"; gene "LOC115212775"; ID ""; gene_name "LOC115212775"; transcript_id "XM_036504016.1"; product "amyloid-beta A4 precursor protein-binding family A member 2 isoform X17"; protein_id "XP_036359909.1"; exon_number "5";
NC_043002.1	Gnomon	CDS	73922343	73922446	.	-	1	gene_id "LOC115212775"; db_xref "GeneID:115212775"; gbkey "CDS"; gene "LOC115212775"; ID ""; gene_name "LOC115212775"; transcript_id "XM_036504016.1"; product "amyloid-beta A4 precursor protein-binding family A member 2 isoform X17"; protein_id "XP_036359909.1"; exon_number "4";
NC_043002.1	Gnomon	CDS	73942558	73942617	.	-	1	gene_id "LOC115212775"; db_xref "GeneID:115212775"; gbkey "CDS"; gene "LOC115212775"; ID ""; gene_name "LOC115212775"; transcript_id "XM_036504016.1"; product "amyloid-beta A4 precursor protein-binding family A member 2 isoform X17"; protein_id "XP_036359909.1"; exon_number "3";
NC_043002.1	Gnomon	CDS	73979776	73981529	.	-	0	gene_id "LOC115212775"; db_xref "GeneID:115212775"; gbkey "CDS"; gene "LOC115212775"; ID ""; gene_name "LOC115212775"; transcript_id "XM_036504016.1"; product "amyloid-beta A4 precursor protein-binding family A member 2 isoform X17"; protein_id "XP_036359909.1"; exon_number "2";
NC_043002.1	Gnomon	exon	73754111	73755678	.	-	.	gene_id "LOC115212775"; db_xref "GeneID:115212775"; gbkey "mRNA"; gene "LOC115212775"; ID ""; gene_name "LOC115212775"; transcript_id "XM_036504016.1"; product "amyloid-beta A4 precursor protein-binding family A member 2, transcript variant X18"; exon_number "19"; model_evidence "Supporting evidence includes similarity to: 7 Proteins, and 100% coverage of the annotated genomic feature by RNAseq alignments, including 10 samples with support for all annotated introns";
NC_043002.1	Gnomon	exon	73757379	73757519	.	-	.	gene_id "LOC115212775"; db_xref "GeneID:115212775"; gbkey "mRNA"; gene "LOC115212775"; ID ""; gene_name "LOC115212775"; transcript_id "XM_036504016.1"; product "amyloid-beta A4 precursor protein-binding family A member 2, transcript variant X18"; exon_number "18"; model_evidence "Supporting evidence includes similarity to: 7 Proteins, and 100% coverage of the annotated genomic feature by RNAseq alignments, including 10 samples with support for all annotated introns";
NC_043002.1	Gnomon	exon	73759053	73759172	.	-	.	gene_id "LOC115212775"; db_xref "GeneID:115212775"; gbkey "mRNA"; gene "LOC115212775"; ID ""; gene_name "LOC115212775"; transcript_id "XM_036504016.1"; product "amyloid-beta A4 precursor protein-binding family A member 2, transcript variant X18"; exon_number "17"; model_evidence "Supporting evidence includes similarity to: 7 Proteins, and 100% coverage of the annotated genomic feature by RNAseq alignments, including 10 samples with support for all annotated introns";
NC_043002.1	Gnomon	exon	73759480	73759692	.	-	.	gene_id "LOC115212775"; db_xref "GeneID:115212775"; gbkey "mRNA"; gene "LOC115212775"; ID ""; gene_name "LOC115212775"; transcript_id "XM_036504016.1"; product "amyloid-beta A4 precursor protein-binding family A member 2, transcript variant X18"; exon_number "16"; model_evidence "Supporting evidence includes similarity to: 7 Proteins, and 100% coverage of the annotated genomic feature by RNAseq alignments, including 10 samples with support for all annotated introns";
NC_043002.1	Gnomon	exon	73774210	73774392	.	-	.	gene_id "LOC115212775"; db_xref "GeneID:115212775"; gbkey "mRNA"; gene "LOC115212775"; ID ""; gene_name "LOC115212775"; transcript_id "XM_036504016.1"; product "amyloid-beta A4 precursor protein-binding family A member 2, transcript variant X18"; exon_number "15"; model_evidence "Supporting evidence includes similarity to: 7 Proteins, and 100% coverage of the annotated genomic feature by RNAseq alignments, including 10 samples with support for all annotated introns";
NC_043002.1	Gnomon	exon	73820711	73820875	.	-	.	gene_id "LOC115212775"; db_xref "GeneID:115212775"; gbkey "mRNA"; gene "LOC115212775"; ID ""; gene_name "LOC115212775"; transcript_id "XM_036504016.1"; product "amyloid-beta A4 precursor protein-binding family A member 2, transcript variant X18"; exon_number "14"; model_evidence "Supporting evidence includes similarity to: 7 Proteins, and 100% coverage of the annotated genomic feature by RNAseq alignments, including 10 samples with support for all annotated introns";
NC_043002.1	Gnomon	exon	73823631	73823717	.	-	.	gene_id "LOC115212775"; db_xref "GeneID:115212775"; gbkey "mRNA"; gene "LOC115212775"; ID ""; gene_name "LOC115212775"; transcript_id "XM_036504016.1"; product "amyloid-beta A4 precursor protein-binding family A member 2, transcript variant X18"; exon_number "13"; model_evidence "Supporting evidence includes similarity to: 7 Proteins, and 100% coverage of the annotated genomic feature by RNAseq alignments, including 10 samples with support for all annotated introns";
NC_043002.1	Gnomon	exon	73839998	73840033	.	-	.	gene_id "LOC115212775"; db_xref "GeneID:115212775"; gbkey "mRNA"; gene "LOC115212775"; ID ""; gene_name "LOC115212775"; transcript_id "XM_036504016.1"; product "amyloid-beta A4 precursor protein-binding family A member 2, transcript variant X18"; exon_number "12"; model_evidence "Supporting evidence includes similarity to: 7 Proteins, and 100% coverage of the annotated genomic feature by RNAseq alignments, including 10 samples with support for all annotated introns";
NC_043002.1	Gnomon	exon	73848194	73848238	.	-	.	gene_id "LOC115212775"; db_xref "GeneID:115212775"; gbkey "mRNA"; gene "LOC115212775"; ID ""; gene_name "LOC115212775"; transcript_id "XM_036504016.1"; product "amyloid-beta A4 precursor protein-binding family A member 2, transcript variant X18"; exon_number "11"; model_evidence "Supporting evidence includes similarity to: 7 Proteins, and 100% coverage of the annotated genomic feature by RNAseq alignments, including 10 samples with support for all annotated introns";
NC_043002.1	Gnomon	exon	73856538	73856543	.	-	.	gene_id "LOC115212775"; db_xref "GeneID:115212775"; gbkey "mRNA"; gene "LOC115212775"; ID ""; gene_name "LOC115212775"; transcript_id "XM_036504016.1"; product "amyloid-beta A4 precursor protein-binding family A member 2, transcript variant X18"; exon_number "10"; model_evidence "Supporting evidence includes similarity to: 7 Proteins, and 100% coverage of the annotated genomic feature by RNAseq alignments, including 10 samples with support for all annotated introns";
NC_043002.1	Gnomon	exon	73864035	73864186	.	-	.	gene_id "LOC115212775"; db_xref "GeneID:115212775"; gbkey "mRNA"; gene "LOC115212775"; ID ""; gene_name "LOC115212775"; transcript_id "XM_036504016.1"; product "amyloid-beta A4 precursor protein-binding family A member 2, transcript variant X18"; exon_number "9"; model_evidence "Supporting evidence includes similarity to: 7 Proteins, and 100% coverage of the annotated genomic feature by RNAseq alignments, including 10 samples with support for all annotated introns";
NC_043002.1	Gnomon	exon	73874359	73874389	.	-	.	gene_id "LOC115212775"; db_xref "GeneID:115212775"; gbkey "mRNA"; gene "LOC115212775"; ID ""; gene_name "LOC115212775"; transcript_id "XM_036504016.1"; product "amyloid-beta A4 precursor protein-binding family A member 2, transcript variant X18"; exon_number "8"; model_evidence "Supporting evidence includes similarity to: 7 Proteins, and 100% coverage of the annotated genomic feature by RNAseq alignments, including 10 samples with support for all annotated introns";
NC_043002.1	Gnomon	exon	73880996	73881105	.	-	.	gene_id "LOC115212775"; db_xref "GeneID:115212775"; gbkey "mRNA"; gene "LOC115212775"; ID ""; gene_name "LOC115212775"; transcript_id "XM_036504016.1"; product "amyloid-beta A4 precursor protein-binding family A member 2, transcript variant X18"; exon_number "7"; model_evidence "Supporting evidence includes similarity to: 7 Proteins, and 100% coverage of the annotated genomic feature by RNAseq alignments, including 10 samples with support for all annotated introns";
NC_043002.1	Gnomon	exon	73898289	73898372	.	-	.	gene_id "LOC115212775"; db_xref "GeneID:115212775"; gbkey "mRNA"; gene "LOC115212775"; ID ""; gene_name "LOC115212775"; transcript_id "XM_036504016.1"; product "amyloid-beta A4 precursor protein-binding family A member 2, transcript variant X18"; exon_number "6"; model_evidence "Supporting evidence includes similarity to: 7 Proteins, and 100% coverage of the annotated genomic feature by RNAseq alignments, including 10 samples with support for all annotated introns";
NC_043002.1	Gnomon	exon	73904277	73904399	.	-	.	gene_id "LOC115212775"; db_xref "GeneID:115212775"; gbkey "mRNA"; gene "LOC115212775"; ID ""; gene_name "LOC115212775"; transcript_id "XM_036504016.1"; product "amyloid-beta A4 precursor protein-binding family A member 2, transcript variant X18"; exon_number "5"; model_evidence "Supporting evidence includes similarity to: 7 Proteins, and 100% coverage of the annotated genomic feature by RNAseq alignments, including 10 samples with support for all annotated introns";
NC_043002.1	Gnomon	exon	73922343	73922446	.	-	.	gene_id "LOC115212775"; db_xref "GeneID:115212775"; gbkey "mRNA"; gene "LOC115212775"; ID ""; gene_name "LOC115212775"; transcript_id "XM_036504016.1"; product "amyloid-beta A4 precursor protein-binding family A member 2, transcript variant X18"; exon_number "4"; model_evidence "Supporting evidence includes similarity to: 7 Proteins, and 100% coverage of the annotated genomic feature by RNAseq alignments, including 10 samples with support for all annotated introns";
NC_043002.1	Gnomon	exon	73942558	73942617	.	-	.	gene_id "LOC115212775"; db_xref "GeneID:115212775"; gbkey "mRNA"; gene "LOC115212775"; ID ""; gene_name "LOC115212775"; transcript_id "XM_036504016.1"; product "amyloid-beta A4 precursor protein-binding family A member 2, transcript variant X18"; exon_number "3"; model_evidence "Supporting evidence includes similarity to: 7 Proteins, and 100% coverage of the annotated genomic feature by RNAseq alignments, including 10 samples with support for all annotated introns";
NC_043002.1	Gnomon	exon	73979776	73981589	.	-	.	gene_id "LOC115212775"; db_xref "GeneID:115212775"; gbkey "mRNA"; gene "LOC115212775"; ID ""; gene_name "LOC115212775"; transcript_id "XM_036504016.1"; product "amyloid-beta A4 precursor protein-binding family A member 2, transcript variant X18"; exon_number "2"; model_evidence "Supporting evidence includes similarity to: 7 Proteins, and 100% coverage of the annotated genomic feature by RNAseq alignments, including 10 samples with support for all annotated introns";
NC_043002.1	Gnomon	exon	74002625	74002757	.	-	.	gene_id "LOC115212775"; db_xref "GeneID:115212775"; gbkey "mRNA"; gene "LOC115212775"; ID ""; gene_name "LOC115212775"; transcript_id "XM_036504016.1"; product "amyloid-beta A4 precursor protein-binding family A member 2, transcript variant X18"; exon_number "1"; model_evidence "Supporting evidence includes similarity to: 7 Proteins, and 100% coverage of the annotated genomic feature by RNAseq alignments, including 10 samples with support for all annotated introns";
NC_043002.1	Gnomon	start_codon	73981527	73981529	.	-	0	gene_id "LOC115212775"; db_xref "GeneID:115212775"; gbkey "CDS"; gene "LOC115212775"; ID ""; gene_name "LOC115212775"; transcript_id "XM_036504016.1"; product "amyloid-beta A4 precursor protein-binding family A member 2 isoform X17"; protein_id "XP_036359909.1"; exon_number "2";
NC_043002.1	Gnomon	stop_codon	73755607	73755609	.	-	0	gene_id "LOC115212775"; db_xref "GeneID:115212775"; gbkey "CDS"; gene "LOC115212775"; ID ""; gene_name "LOC115212775"; transcript_id "XM_036504016.1"; product "amyloid-beta A4 precursor protein-binding family A member 2 isoform X17"; protein_id "XP_036359909.1"; exon_number "19";
NC_043002.1	Gnomon	transcript	73754111	74002758	.	-	.	gene_id "LOC115212775"; ID "XM_036504018.1"; gene_name "LOC115212775"; transcript_id "XM_036504018.1";
NC_043002.1	Gnomon	CDS	73755610	73755678	.	-	0	gene_id "LOC115212775"; db_xref "GeneID:115212775"; gbkey "CDS"; gene "LOC115212775"; ID ""; gene_name "LOC115212775"; transcript_id "XM_036504018.1"; product "uncharacterized protein LOC115212775 isoform X20"; protein_id "XP_036359911.1"; exon_number "20";
NC_043002.1	Gnomon	CDS	73757379	73757519	.	-	0	gene_id "LOC115212775"; db_xref "GeneID:115212775"; gbkey "CDS"; gene "LOC115212775"; ID ""; gene_name "LOC115212775"; transcript_id "XM_036504018.1"; product "uncharacterized protein LOC115212775 isoform X20"; protein_id "XP_036359911.1"; exon_number "19";
NC_043002.1	Gnomon	CDS	73759053	73759172	.	-	0	gene_id "LOC115212775"; db_xref "GeneID:115212775"; gbkey "CDS"; gene "LOC115212775"; ID ""; gene_name "LOC115212775"; transcript_id "XM_036504018.1"; product "uncharacterized protein LOC115212775 isoform X20"; protein_id "XP_036359911.1"; exon_number "18";
NC_043002.1	Gnomon	CDS	73759480	73759692	.	-	0	gene_id "LOC115212775"; db_xref "GeneID:115212775"; gbkey "CDS"; gene "LOC115212775"; ID ""; gene_name "LOC115212775"; transcript_id "XM_036504018.1"; product "uncharacterized protein LOC115212775 isoform X20"; protein_id "XP_036359911.1"; exon_number "17";
NC_043002.1	Gnomon	CDS	73774210	73774392	.	-	0	gene_id "LOC115212775"; db_xref "GeneID:115212775"; gbkey "CDS"; gene "LOC115212775"; ID ""; gene_name "LOC115212775"; transcript_id "XM_036504018.1"; product "uncharacterized protein LOC115212775 isoform X20"; protein_id "XP_036359911.1"; exon_number "16";
NC_043002.1	Gnomon	CDS	73820711	73820875	.	-	0	gene_id "LOC115212775"; db_xref "GeneID:115212775"; gbkey "CDS"; gene "LOC115212775"; ID ""; gene_name "LOC115212775"; transcript_id "XM_036504018.1"; product "uncharacterized protein LOC115212775 isoform X20"; protein_id "XP_036359911.1"; exon_number "15";
NC_043002.1	Gnomon	CDS	73823631	73823717	.	-	0	gene_id "LOC115212775"; db_xref "GeneID:115212775"; gbkey "CDS"; gene "LOC115212775"; ID ""; gene_name "LOC115212775"; transcript_id "XM_036504018.1"; product "uncharacterized protein LOC115212775 isoform X20"; protein_id "XP_036359911.1"; exon_number "14";
NC_043002.1	Gnomon	CDS	73839998	73840033	.	-	0	gene_id "LOC115212775"; db_xref "GeneID:115212775"; gbkey "CDS"; gene "LOC115212775"; ID ""; gene_name "LOC115212775"; transcript_id "XM_036504018.1"; product "uncharacterized protein LOC115212775 isoform X20"; protein_id "XP_036359911.1"; exon_number "13";
NC_043002.1	Gnomon	CDS	73848194	73848238	.	-	0	gene_id "LOC115212775"; db_xref "GeneID:115212775"; gbkey "CDS"; gene "LOC115212775"; ID ""; gene_name "LOC115212775"; transcript_id "XM_036504018.1"; product "uncharacterized protein LOC115212775 isoform X20"; protein_id "XP_036359911.1"; exon_number "12";
NC_043002.1	Gnomon	CDS	73856538	73856543	.	-	0	gene_id "LOC115212775"; db_xref "GeneID:115212775"; gbkey "CDS"; gene "LOC115212775"; ID ""; gene_name "LOC115212775"; transcript_id "XM_036504018.1"; product "uncharacterized protein LOC115212775 isoform X20"; protein_id "XP_036359911.1"; exon_number "11";
NC_043002.1	Gnomon	CDS	73864035	73864186	.	-	2	gene_id "LOC115212775"; db_xref "GeneID:115212775"; gbkey "CDS"; gene "LOC115212775"; ID ""; gene_name "LOC115212775"; transcript_id "XM_036504018.1"; product "uncharacterized protein LOC115212775 isoform X20"; protein_id "XP_036359911.1"; exon_number "10";
NC_043002.1	Gnomon	CDS	73874359	73874389	.	-	0	gene_id "LOC115212775"; db_xref "GeneID:115212775"; gbkey "CDS"; gene "LOC115212775"; ID ""; gene_name "LOC115212775"; transcript_id "XM_036504018.1"; product "uncharacterized protein LOC115212775 isoform X20"; protein_id "XP_036359911.1"; exon_number "9";
NC_043002.1	Gnomon	CDS	73880590	73880607	.	-	0	gene_id "LOC115212775"; db_xref "GeneID:115212775"; gbkey "CDS"; gene "LOC115212775"; ID ""; gene_name "LOC115212775"; transcript_id "XM_036504018.1"; product "uncharacterized protein LOC115212775 isoform X20"; protein_id "XP_036359911.1"; exon_number "8";
NC_043002.1	Gnomon	CDS	73880996	73881105	.	-	2	gene_id "LOC115212775"; db_xref "GeneID:115212775"; gbkey "CDS"; gene "LOC115212775"; ID ""; gene_name "LOC115212775"; transcript_id "XM_036504018.1"; product "uncharacterized protein LOC115212775 isoform X20"; protein_id "XP_036359911.1"; exon_number "7";
NC_043002.1	Gnomon	CDS	73894538	73894897	.	-	2	gene_id "LOC115212775"; db_xref "GeneID:115212775"; gbkey "CDS"; gene "LOC115212775"; ID ""; gene_name "LOC115212775"; transcript_id "XM_036504018.1"; product "uncharacterized protein LOC115212775 isoform X20"; protein_id "XP_036359911.1"; exon_number "6";
NC_043002.1	Gnomon	CDS	73898289	73898372	.	-	2	gene_id "LOC115212775"; db_xref "GeneID:115212775"; gbkey "CDS"; gene "LOC115212775"; ID ""; gene_name "LOC115212775"; transcript_id "XM_036504018.1"; product "uncharacterized protein LOC115212775 isoform X20"; protein_id "XP_036359911.1"; exon_number "5";
NC_043002.1	Gnomon	CDS	73922343	73922446	.	-	1	gene_id "LOC115212775"; db_xref "GeneID:115212775"; gbkey "CDS"; gene "LOC115212775"; ID ""; gene_name "LOC115212775"; transcript_id "XM_036504018.1"; product "uncharacterized protein LOC115212775 isoform X20"; protein_id "XP_036359911.1"; exon_number "4";
NC_043002.1	Gnomon	CDS	73942558	73942617	.	-	1	gene_id "LOC115212775"; db_xref "GeneID:115212775"; gbkey "CDS"; gene "LOC115212775"; ID ""; gene_name "LOC115212775"; transcript_id "XM_036504018.1"; product "uncharacterized protein LOC115212775 isoform X20"; protein_id "XP_036359911.1"; exon_number "3";
NC_043002.1	Gnomon	CDS	73979776	73981529	.	-	0	gene_id "LOC115212775"; db_xref "GeneID:115212775"; gbkey "CDS"; gene "LOC115212775"; ID ""; gene_name "LOC115212775"; transcript_id "XM_036504018.1"; product "uncharacterized protein LOC115212775 isoform X20"; protein_id "XP_036359911.1"; exon_number "2";
NC_043002.1	Gnomon	exon	73754111	73755678	.	-	.	gene_id "LOC115212775"; db_xref "GeneID:115212775"; gbkey "mRNA"; gene "LOC115212775"; ID ""; gene_name "LOC115212775"; transcript_id "XM_036504018.1"; product "amyloid-beta A4 precursor protein-binding family A member 2, transcript variant X21"; exon_number "20"; model_evidence "Supporting evidence includes similarity to: 7 Proteins, and 100% coverage of the annotated genomic feature by RNAseq alignments, including 5 samples with support for all annotated introns";
NC_043002.1	Gnomon	exon	73757379	73757519	.	-	.	gene_id "LOC115212775"; db_xref "GeneID:115212775"; gbkey "mRNA"; gene "LOC115212775"; ID ""; gene_name "LOC115212775"; transcript_id "XM_036504018.1"; product "amyloid-beta A4 precursor protein-binding family A member 2, transcript variant X21"; exon_number "19"; model_evidence "Supporting evidence includes similarity to: 7 Proteins, and 100% coverage of the annotated genomic feature by RNAseq alignments, including 5 samples with support for all annotated introns";
NC_043002.1	Gnomon	exon	73759053	73759172	.	-	.	gene_id "LOC115212775"; db_xref "GeneID:115212775"; gbkey "mRNA"; gene "LOC115212775"; ID ""; gene_name "LOC115212775"; transcript_id "XM_036504018.1"; product "amyloid-beta A4 precursor protein-binding family A member 2, transcript variant X21"; exon_number "18"; model_evidence "Supporting evidence includes similarity to: 7 Proteins, and 100% coverage of the annotated genomic feature by RNAseq alignments, including 5 samples with support for all annotated introns";
NC_043002.1	Gnomon	exon	73759480	73759692	.	-	.	gene_id "LOC115212775"; db_xref "GeneID:115212775"; gbkey "mRNA"; gene "LOC115212775"; ID ""; gene_name "LOC115212775"; transcript_id "XM_036504018.1"; product "amyloid-beta A4 precursor protein-binding family A member 2, transcript variant X21"; exon_number "17"; model_evidence "Supporting evidence includes similarity to: 7 Proteins, and 100% coverage of the annotated genomic feature by RNAseq alignments, including 5 samples with support for all annotated introns";
NC_043002.1	Gnomon	exon	73774210	73774392	.	-	.	gene_id "LOC115212775"; db_xref "GeneID:115212775"; gbkey "mRNA"; gene "LOC115212775"; ID ""; gene_name "LOC115212775"; transcript_id "XM_036504018.1"; product "amyloid-beta A4 precursor protein-binding family A member 2, transcript variant X21"; exon_number "16"; model_evidence "Supporting evidence includes similarity to: 7 Proteins, and 100% coverage of the annotated genomic feature by RNAseq alignments, including 5 samples with support for all annotated introns";
NC_043002.1	Gnomon	exon	73820711	73820875	.	-	.	gene_id "LOC115212775"; db_xref "GeneID:115212775"; gbkey "mRNA"; gene "LOC115212775"; ID ""; gene_name "LOC115212775"; transcript_id "XM_036504018.1"; product "amyloid-beta A4 precursor protein-binding family A member 2, transcript variant X21"; exon_number "15"; model_evidence "Supporting evidence includes similarity to: 7 Proteins, and 100% coverage of the annotated genomic feature by RNAseq alignments, including 5 samples with support for all annotated introns";
NC_043002.1	Gnomon	exon	73823631	73823717	.	-	.	gene_id "LOC115212775"; db_xref "GeneID:115212775"; gbkey "mRNA"; gene "LOC115212775"; ID ""; gene_name "LOC115212775"; transcript_id "XM_036504018.1"; product "amyloid-beta A4 precursor protein-binding family A member 2, transcript variant X21"; exon_number "14"; model_evidence "Supporting evidence includes similarity to: 7 Proteins, and 100% coverage of the annotated genomic feature by RNAseq alignments, including 5 samples with support for all annotated introns";
NC_043002.1	Gnomon	exon	73839998	73840033	.	-	.	gene_id "LOC115212775"; db_xref "GeneID:115212775"; gbkey "mRNA"; gene "LOC115212775"; ID ""; gene_name "LOC115212775"; transcript_id "XM_036504018.1"; product "amyloid-beta A4 precursor protein-binding family A member 2, transcript variant X21"; exon_number "13"; model_evidence "Supporting evidence includes similarity to: 7 Proteins, and 100% coverage of the annotated genomic feature by RNAseq alignments, including 5 samples with support for all annotated introns";
NC_043002.1	Gnomon	exon	73848194	73848238	.	-	.	gene_id "LOC115212775"; db_xref "GeneID:115212775"; gbkey "mRNA"; gene "LOC115212775"; ID ""; gene_name "LOC115212775"; transcript_id "XM_036504018.1"; product "amyloid-beta A4 precursor protein-binding family A member 2, transcript variant X21"; exon_number "12"; model_evidence "Supporting evidence includes similarity to: 7 Proteins, and 100% coverage of the annotated genomic feature by RNAseq alignments, including 5 samples with support for all annotated introns";
NC_043002.1	Gnomon	exon	73856538	73856543	.	-	.	gene_id "LOC115212775"; db_xref "GeneID:115212775"; gbkey "mRNA"; gene "LOC115212775"; ID ""; gene_name "LOC115212775"; transcript_id "XM_036504018.1"; product "amyloid-beta A4 precursor protein-binding family A member 2, transcript variant X21"; exon_number "11"; model_evidence "Supporting evidence includes similarity to: 7 Proteins, and 100% coverage of the annotated genomic feature by RNAseq alignments, including 5 samples with support for all annotated introns";
NC_043002.1	Gnomon	exon	73864035	73864186	.	-	.	gene_id "LOC115212775"; db_xref "GeneID:115212775"; gbkey "mRNA"; gene "LOC115212775"; ID ""; gene_name "LOC115212775"; transcript_id "XM_036504018.1"; product "amyloid-beta A4 precursor protein-binding family A member 2, transcript variant X21"; exon_number "10"; model_evidence "Supporting evidence includes similarity to: 7 Proteins, and 100% coverage of the annotated genomic feature by RNAseq alignments, including 5 samples with support for all annotated introns";
NC_043002.1	Gnomon	exon	73874359	73874389	.	-	.	gene_id "LOC115212775"; db_xref "GeneID:115212775"; gbkey "mRNA"; gene "LOC115212775"; ID ""; gene_name "LOC115212775"; transcript_id "XM_036504018.1"; product "amyloid-beta A4 precursor protein-binding family A member 2, transcript variant X21"; exon_number "9"; model_evidence "Supporting evidence includes similarity to: 7 Proteins, and 100% coverage of the annotated genomic feature by RNAseq alignments, including 5 samples with support for all annotated introns";
NC_043002.1	Gnomon	exon	73880590	73880607	.	-	.	gene_id "LOC115212775"; db_xref "GeneID:115212775"; gbkey "mRNA"; gene "LOC115212775"; ID ""; gene_name "LOC115212775"; transcript_id "XM_036504018.1"; product "amyloid-beta A4 precursor protein-binding family A member 2, transcript variant X21"; exon_number "8"; model_evidence "Supporting evidence includes similarity to: 7 Proteins, and 100% coverage of the annotated genomic feature by RNAseq alignments, including 5 samples with support for all annotated introns";
NC_043002.1	Gnomon	exon	73880996	73881105	.	-	.	gene_id "LOC115212775"; db_xref "GeneID:115212775"; gbkey "mRNA"; gene "LOC115212775"; ID ""; gene_name "LOC115212775"; transcript_id "XM_036504018.1"; product "amyloid-beta A4 precursor protein-binding family A member 2, transcript variant X21"; exon_number "7"; model_evidence "Supporting evidence includes similarity to: 7 Proteins, and 100% coverage of the annotated genomic feature by RNAseq alignments, including 5 samples with support for all annotated introns";
NC_043002.1	Gnomon	exon	73894538	73894897	.	-	.	gene_id "LOC115212775"; db_xref "GeneID:115212775"; gbkey "mRNA"; gene "LOC115212775"; ID ""; gene_name "LOC115212775"; transcript_id "XM_036504018.1"; product "amyloid-beta A4 precursor protein-binding family A member 2, transcript variant X21"; exon_number "6"; model_evidence "Supporting evidence includes similarity to: 7 Proteins, and 100% coverage of the annotated genomic feature by RNAseq alignments, including 5 samples with support for all annotated introns";
NC_043002.1	Gnomon	exon	73898289	73898372	.	-	.	gene_id "LOC115212775"; db_xref "GeneID:115212775"; gbkey "mRNA"; gene "LOC115212775"; ID ""; gene_name "LOC115212775"; transcript_id "XM_036504018.1"; product "amyloid-beta A4 precursor protein-binding family A member 2, transcript variant X21"; exon_number "5"; model_evidence "Supporting evidence includes similarity to: 7 Proteins, and 100% coverage of the annotated genomic feature by RNAseq alignments, including 5 samples with support for all annotated introns";
NC_043002.1	Gnomon	exon	73922343	73922446	.	-	.	gene_id "LOC115212775"; db_xref "GeneID:115212775"; gbkey "mRNA"; gene "LOC115212775"; ID ""; gene_name "LOC115212775"; transcript_id "XM_036504018.1"; product "amyloid-beta A4 precursor protein-binding family A member 2, transcript variant X21"; exon_number "4"; model_evidence "Supporting evidence includes similarity to: 7 Proteins, and 100% coverage of the annotated genomic feature by RNAseq alignments, including 5 samples with support for all annotated introns";
NC_043002.1	Gnomon	exon	73942558	73942617	.	-	.	gene_id "LOC115212775"; db_xref "GeneID:115212775"; gbkey "mRNA"; gene "LOC115212775"; ID ""; gene_name "LOC115212775"; transcript_id "XM_036504018.1"; product "amyloid-beta A4 precursor protein-binding family A member 2, transcript variant X21"; exon_number "3"; model_evidence "Supporting evidence includes similarity to: 7 Proteins, and 100% coverage of the annotated genomic feature by RNAseq alignments, including 5 samples with support for all annotated introns";
NC_043002.1	Gnomon	exon	73979776	73981589	.	-	.	gene_id "LOC115212775"; db_xref "GeneID:115212775"; gbkey "mRNA"; gene "LOC115212775"; ID ""; gene_name "LOC115212775"; transcript_id "XM_036504018.1"; product "amyloid-beta A4 precursor protein-binding family A member 2, transcript variant X21"; exon_number "2"; model_evidence "Supporting evidence includes similarity to: 7 Proteins, and 100% coverage of the annotated genomic feature by RNAseq alignments, including 5 samples with support for all annotated introns";
NC_043002.1	Gnomon	exon	74002625	74002758	.	-	.	gene_id "LOC115212775"; db_xref "GeneID:115212775"; gbkey "mRNA"; gene "LOC115212775"; ID ""; gene_name "LOC115212775"; transcript_id "XM_036504018.1"; product "amyloid-beta A4 precursor protein-binding family A member 2, transcript variant X21"; exon_number "1"; model_evidence "Supporting evidence includes similarity to: 7 Proteins, and 100% coverage of the annotated genomic feature by RNAseq alignments, including 5 samples with support for all annotated introns";
NC_043002.1	Gnomon	start_codon	73981527	73981529	.	-	0	gene_id "LOC115212775"; db_xref "GeneID:115212775"; gbkey "CDS"; gene "LOC115212775"; ID ""; gene_name "LOC115212775"; transcript_id "XM_036504018.1"; product "uncharacterized protein LOC115212775 isoform X20"; protein_id "XP_036359911.1"; exon_number "2";
NC_043002.1	Gnomon	stop_codon	73755607	73755609	.	-	0	gene_id "LOC115212775"; db_xref "GeneID:115212775"; gbkey "CDS"; gene "LOC115212775"; ID ""; gene_name "LOC115212775"; transcript_id "XM_036504018.1"; product "uncharacterized protein LOC115212775 isoform X20"; protein_id "XP_036359911.1"; exon_number "20";
NC_043002.1	Gnomon	gene	73999482	74012354	.	+	.	gene_id "LOC115212776"; db_xref "GeneID:115212776"; gbkey "Gene"; gene "LOC115212776"; gene_biotype "protein_coding"; ID ""; gene_name "LOC115212776";
NC_043002.1	Gnomon~FLAMseq~Covext	transcript	74002836	74012354	.	+	.	gene_id "LOC115212776"; ID "XM_029781459.2"; gene_name "LOC115212776"; transcript_id "Covext~FLAMseq_ext~XM_029781459.2"; three_prime_ext "380";
NC_043002.1	Covext	exon	74002836	74002978	.	+	.	gene_id "LOC115212776"; db_xref "GeneID:115212776"; gbkey "mRNA"; gene "LOC115212776"; ID ""; gene_name "LOC115212776"; transcript_id "Covext~FLAMseq_ext~XM_029781459.2"; product "elongation factor 2"; exon_number "1"; model_evidence "Supporting evidence includes similarity to: 10 Proteins, and 100% coverage of the annotated genomic feature by RNAseq alignments, including 46 samples with support for all annotated introns";
NC_043002.1	Covext	exon	74004675	74004889	.	+	.	gene_id "LOC115212776"; db_xref "GeneID:115212776"; gbkey "mRNA"; gene "LOC115212776"; ID ""; gene_name "LOC115212776"; transcript_id "Covext~FLAMseq_ext~XM_029781459.2"; product "elongation factor 2"; exon_number "2"; model_evidence "Supporting evidence includes similarity to: 10 Proteins, and 100% coverage of the annotated genomic feature by RNAseq alignments, including 46 samples with support for all annotated introns";
NC_043002.1	Covext	exon	74004981	74005168	.	+	.	gene_id "LOC115212776"; db_xref "GeneID:115212776"; gbkey "mRNA"; gene "LOC115212776"; ID ""; gene_name "LOC115212776"; transcript_id "Covext~FLAMseq_ext~XM_029781459.2"; product "elongation factor 2"; exon_number "3"; model_evidence "Supporting evidence includes similarity to: 10 Proteins, and 100% coverage of the annotated genomic feature by RNAseq alignments, including 46 samples with support for all annotated introns";
NC_043002.1	Covext	exon	74005283	74005491	.	+	.	gene_id "LOC115212776"; db_xref "GeneID:115212776"; gbkey "mRNA"; gene "LOC115212776"; ID ""; gene_name "LOC115212776"; transcript_id "Covext~FLAMseq_ext~XM_029781459.2"; product "elongation factor 2"; exon_number "4"; model_evidence "Supporting evidence includes similarity to: 10 Proteins, and 100% coverage of the annotated genomic feature by RNAseq alignments, including 46 samples with support for all annotated introns";
NC_043002.1	Covext	exon	74005578	74005811	.	+	.	gene_id "LOC115212776"; db_xref "GeneID:115212776"; gbkey "mRNA"; gene "LOC115212776"; ID ""; gene_name "LOC115212776"; transcript_id "Covext~FLAMseq_ext~XM_029781459.2"; product "elongation factor 2"; exon_number "5"; model_evidence "Supporting evidence includes similarity to: 10 Proteins, and 100% coverage of the annotated genomic feature by RNAseq alignments, including 46 samples with support for all annotated introns";
NC_043002.1	Covext	exon	74006050	74006163	.	+	.	gene_id "LOC115212776"; db_xref "GeneID:115212776"; gbkey "mRNA"; gene "LOC115212776"; ID ""; gene_name "LOC115212776"; transcript_id "Covext~FLAMseq_ext~XM_029781459.2"; product "elongation factor 2"; exon_number "6"; model_evidence "Supporting evidence includes similarity to: 10 Proteins, and 100% coverage of the annotated genomic feature by RNAseq alignments, including 46 samples with support for all annotated introns";
NC_043002.1	Covext	exon	74006260	74006398	.	+	.	gene_id "LOC115212776"; db_xref "GeneID:115212776"; gbkey "mRNA"; gene "LOC115212776"; ID ""; gene_name "LOC115212776"; transcript_id "Covext~FLAMseq_ext~XM_029781459.2"; product "elongation factor 2"; exon_number "7"; model_evidence "Supporting evidence includes similarity to: 10 Proteins, and 100% coverage of the annotated genomic feature by RNAseq alignments, including 46 samples with support for all annotated introns";
NC_043002.1	Covext	exon	74007277	74007472	.	+	.	gene_id "LOC115212776"; db_xref "GeneID:115212776"; gbkey "mRNA"; gene "LOC115212776"; ID ""; gene_name "LOC115212776"; transcript_id "Covext~FLAMseq_ext~XM_029781459.2"; product "elongation factor 2"; exon_number "8"; model_evidence "Supporting evidence includes similarity to: 10 Proteins, and 100% coverage of the annotated genomic feature by RNAseq alignments, including 46 samples with support for all annotated introns";
NC_043002.1	Covext	exon	74008102	74008240	.	+	.	gene_id "LOC115212776"; db_xref "GeneID:115212776"; gbkey "mRNA"; gene "LOC115212776"; ID ""; gene_name "LOC115212776"; transcript_id "Covext~FLAMseq_ext~XM_029781459.2"; product "elongation factor 2"; exon_number "9"; model_evidence "Supporting evidence includes similarity to: 10 Proteins, and 100% coverage of the annotated genomic feature by RNAseq alignments, including 46 samples with support for all annotated introns";
NC_043002.1	Covext	exon	74008628	74008747	.	+	.	gene_id "LOC115212776"; db_xref "GeneID:115212776"; gbkey "mRNA"; gene "LOC115212776"; ID ""; gene_name "LOC115212776"; transcript_id "Covext~FLAMseq_ext~XM_029781459.2"; product "elongation factor 2"; exon_number "10"; model_evidence "Supporting evidence includes similarity to: 10 Proteins, and 100% coverage of the annotated genomic feature by RNAseq alignments, including 46 samples with support for all annotated introns";
NC_043002.1	Covext	exon	74008855	74009106	.	+	.	gene_id "LOC115212776"; db_xref "GeneID:115212776"; gbkey "mRNA"; gene "LOC115212776"; ID ""; gene_name "LOC115212776"; transcript_id "Covext~FLAMseq_ext~XM_029781459.2"; product "elongation factor 2"; exon_number "11"; model_evidence "Supporting evidence includes similarity to: 10 Proteins, and 100% coverage of the annotated genomic feature by RNAseq alignments, including 46 samples with support for all annotated introns";
NC_043002.1	Covext	exon	74009193	74009402	.	+	.	gene_id "LOC115212776"; db_xref "GeneID:115212776"; gbkey "mRNA"; gene "LOC115212776"; ID ""; gene_name "LOC115212776"; transcript_id "Covext~FLAMseq_ext~XM_029781459.2"; product "elongation factor 2"; exon_number "12"; model_evidence "Supporting evidence includes similarity to: 10 Proteins, and 100% coverage of the annotated genomic feature by RNAseq alignments, including 46 samples with support for all annotated introns";
NC_043002.1	Covext	exon	74009485	74009667	.	+	.	gene_id "LOC115212776"; db_xref "GeneID:115212776"; gbkey "mRNA"; gene "LOC115212776"; ID ""; gene_name "LOC115212776"; transcript_id "Covext~FLAMseq_ext~XM_029781459.2"; product "elongation factor 2"; exon_number "13"; model_evidence "Supporting evidence includes similarity to: 10 Proteins, and 100% coverage of the annotated genomic feature by RNAseq alignments, including 46 samples with support for all annotated introns";
NC_043002.1	Covext	exon	74010375	74010507	.	+	.	gene_id "LOC115212776"; db_xref "GeneID:115212776"; gbkey "mRNA"; gene "LOC115212776"; ID ""; gene_name "LOC115212776"; transcript_id "Covext~FLAMseq_ext~XM_029781459.2"; product "elongation factor 2"; exon_number "14"; model_evidence "Supporting evidence includes similarity to: 10 Proteins, and 100% coverage of the annotated genomic feature by RNAseq alignments, including 46 samples with support for all annotated introns";
NC_043002.1	Covext	exon	74010617	74010934	.	+	.	gene_id "LOC115212776"; db_xref "GeneID:115212776"; gbkey "mRNA"; gene "LOC115212776"; ID ""; gene_name "LOC115212776"; transcript_id "Covext~FLAMseq_ext~XM_029781459.2"; product "elongation factor 2"; exon_number "15"; model_evidence "Supporting evidence includes similarity to: 10 Proteins, and 100% coverage of the annotated genomic feature by RNAseq alignments, including 46 samples with support for all annotated introns";
NC_043002.1	Covext	exon	74010617	74011314	.	+	.	gene_id "LOC115212776"; db_xref "GeneID:115212776"; gbkey "mRNA"; gene "LOC115212776"; ID ""; gene_name "LOC115212776"; transcript_id "Covext~FLAMseq_ext~XM_029781459.2"; product ""; exon_number "15"; model_evidence "Supporting evidence includes similarity to: 10 Proteins, and 100% coverage of the annotated genomic feature by RNAseq alignments"; three_prime_ext "380";
NC_043002.1	Covext	exon	74010617	74012354	.	+	.	gene_id "LOC115212776"; db_xref "GeneID:115212776"; gbkey "mRNA"; gene "LOC115212776"; ID ""; gene_name "LOC115212776"; transcript_id "Covext~FLAMseq_ext~XM_029781459.2"; product ""; exon_number "15"; model_evidence "Supporting evidence includes similarity to: 10 Proteins, and 100% coverage of the annotated genomic feature by RNAseq alignments"; three_prime_ext "1040";
NC_043002.1	Gnomon~FLAMseq	transcript	74002836	74011314	.	+	.	gene_id "LOC115212776"; ID "XM_029781459.2"; gene_name "LOC115212776"; transcript_id "FLAMseq_ext~XM_029781459.2"; three_prime_ext "380";
NC_043002.1	Gnomon~FLAMseq	exon	74002836	74002978	.	+	.	gene_id "LOC115212776"; db_xref "GeneID:115212776"; gbkey "mRNA"; gene "LOC115212776"; ID ""; gene_name "LOC115212776"; transcript_id "FLAMseq_ext~XM_029781459.2"; product "elongation factor 2"; exon_number "1"; model_evidence "Supporting evidence includes similarity to: 10 Proteins, and 100% coverage of the annotated genomic feature by RNAseq alignments, including 46 samples with support for all annotated introns";
NC_043002.1	Gnomon~FLAMseq	exon	74004675	74004889	.	+	.	gene_id "LOC115212776"; db_xref "GeneID:115212776"; gbkey "mRNA"; gene "LOC115212776"; ID ""; gene_name "LOC115212776"; transcript_id "FLAMseq_ext~XM_029781459.2"; product "elongation factor 2"; exon_number "2"; model_evidence "Supporting evidence includes similarity to: 10 Proteins, and 100% coverage of the annotated genomic feature by RNAseq alignments, including 46 samples with support for all annotated introns";
NC_043002.1	Gnomon~FLAMseq	exon	74004981	74005168	.	+	.	gene_id "LOC115212776"; db_xref "GeneID:115212776"; gbkey "mRNA"; gene "LOC115212776"; ID ""; gene_name "LOC115212776"; transcript_id "FLAMseq_ext~XM_029781459.2"; product "elongation factor 2"; exon_number "3"; model_evidence "Supporting evidence includes similarity to: 10 Proteins, and 100% coverage of the annotated genomic feature by RNAseq alignments, including 46 samples with support for all annotated introns";
NC_043002.1	Gnomon~FLAMseq	exon	74005283	74005491	.	+	.	gene_id "LOC115212776"; db_xref "GeneID:115212776"; gbkey "mRNA"; gene "LOC115212776"; ID ""; gene_name "LOC115212776"; transcript_id "FLAMseq_ext~XM_029781459.2"; product "elongation factor 2"; exon_number "4"; model_evidence "Supporting evidence includes similarity to: 10 Proteins, and 100% coverage of the annotated genomic feature by RNAseq alignments, including 46 samples with support for all annotated introns";
NC_043002.1	Gnomon~FLAMseq	exon	74005578	74005811	.	+	.	gene_id "LOC115212776"; db_xref "GeneID:115212776"; gbkey "mRNA"; gene "LOC115212776"; ID ""; gene_name "LOC115212776"; transcript_id "FLAMseq_ext~XM_029781459.2"; product "elongation factor 2"; exon_number "5"; model_evidence "Supporting evidence includes similarity to: 10 Proteins, and 100% coverage of the annotated genomic feature by RNAseq alignments, including 46 samples with support for all annotated introns";
NC_043002.1	Gnomon~FLAMseq	exon	74006050	74006163	.	+	.	gene_id "LOC115212776"; db_xref "GeneID:115212776"; gbkey "mRNA"; gene "LOC115212776"; ID ""; gene_name "LOC115212776"; transcript_id "FLAMseq_ext~XM_029781459.2"; product "elongation factor 2"; exon_number "6"; model_evidence "Supporting evidence includes similarity to: 10 Proteins, and 100% coverage of the annotated genomic feature by RNAseq alignments, including 46 samples with support for all annotated introns";
NC_043002.1	Gnomon~FLAMseq	exon	74006260	74006398	.	+	.	gene_id "LOC115212776"; db_xref "GeneID:115212776"; gbkey "mRNA"; gene "LOC115212776"; ID ""; gene_name "LOC115212776"; transcript_id "FLAMseq_ext~XM_029781459.2"; product "elongation factor 2"; exon_number "7"; model_evidence "Supporting evidence includes similarity to: 10 Proteins, and 100% coverage of the annotated genomic feature by RNAseq alignments, including 46 samples with support for all annotated introns";
NC_043002.1	Gnomon~FLAMseq	exon	74007277	74007472	.	+	.	gene_id "LOC115212776"; db_xref "GeneID:115212776"; gbkey "mRNA"; gene "LOC115212776"; ID ""; gene_name "LOC115212776"; transcript_id "FLAMseq_ext~XM_029781459.2"; product "elongation factor 2"; exon_number "8"; model_evidence "Supporting evidence includes similarity to: 10 Proteins, and 100% coverage of the annotated genomic feature by RNAseq alignments, including 46 samples with support for all annotated introns";
NC_043002.1	Gnomon~FLAMseq	exon	74008102	74008240	.	+	.	gene_id "LOC115212776"; db_xref "GeneID:115212776"; gbkey "mRNA"; gene "LOC115212776"; ID ""; gene_name "LOC115212776"; transcript_id "FLAMseq_ext~XM_029781459.2"; product "elongation factor 2"; exon_number "9"; model_evidence "Supporting evidence includes similarity to: 10 Proteins, and 100% coverage of the annotated genomic feature by RNAseq alignments, including 46 samples with support for all annotated introns";
NC_043002.1	Gnomon~FLAMseq	exon	74008628	74008747	.	+	.	gene_id "LOC115212776"; db_xref "GeneID:115212776"; gbkey "mRNA"; gene "LOC115212776"; ID ""; gene_name "LOC115212776"; transcript_id "FLAMseq_ext~XM_029781459.2"; product "elongation factor 2"; exon_number "10"; model_evidence "Supporting evidence includes similarity to: 10 Proteins, and 100% coverage of the annotated genomic feature by RNAseq alignments, including 46 samples with support for all annotated introns";
NC_043002.1	Gnomon~FLAMseq	exon	74008855	74009106	.	+	.	gene_id "LOC115212776"; db_xref "GeneID:115212776"; gbkey "mRNA"; gene "LOC115212776"; ID ""; gene_name "LOC115212776"; transcript_id "FLAMseq_ext~XM_029781459.2"; product "elongation factor 2"; exon_number "11"; model_evidence "Supporting evidence includes similarity to: 10 Proteins, and 100% coverage of the annotated genomic feature by RNAseq alignments, including 46 samples with support for all annotated introns";
NC_043002.1	Gnomon~FLAMseq	exon	74009193	74009402	.	+	.	gene_id "LOC115212776"; db_xref "GeneID:115212776"; gbkey "mRNA"; gene "LOC115212776"; ID ""; gene_name "LOC115212776"; transcript_id "FLAMseq_ext~XM_029781459.2"; product "elongation factor 2"; exon_number "12"; model_evidence "Supporting evidence includes similarity to: 10 Proteins, and 100% coverage of the annotated genomic feature by RNAseq alignments, including 46 samples with support for all annotated introns";
NC_043002.1	Gnomon~FLAMseq	exon	74009485	74009667	.	+	.	gene_id "LOC115212776"; db_xref "GeneID:115212776"; gbkey "mRNA"; gene "LOC115212776"; ID ""; gene_name "LOC115212776"; transcript_id "FLAMseq_ext~XM_029781459.2"; product "elongation factor 2"; exon_number "13"; model_evidence "Supporting evidence includes similarity to: 10 Proteins, and 100% coverage of the annotated genomic feature by RNAseq alignments, including 46 samples with support for all annotated introns";
NC_043002.1	Gnomon~FLAMseq	exon	74010375	74010507	.	+	.	gene_id "LOC115212776"; db_xref "GeneID:115212776"; gbkey "mRNA"; gene "LOC115212776"; ID ""; gene_name "LOC115212776"; transcript_id "FLAMseq_ext~XM_029781459.2"; product "elongation factor 2"; exon_number "14"; model_evidence "Supporting evidence includes similarity to: 10 Proteins, and 100% coverage of the annotated genomic feature by RNAseq alignments, including 46 samples with support for all annotated introns";
NC_043002.1	Gnomon~FLAMseq	exon	74010617	74010934	.	+	.	gene_id "LOC115212776"; db_xref "GeneID:115212776"; gbkey "mRNA"; gene "LOC115212776"; ID ""; gene_name "LOC115212776"; transcript_id "FLAMseq_ext~XM_029781459.2"; product "elongation factor 2"; exon_number "15"; model_evidence "Supporting evidence includes similarity to: 10 Proteins, and 100% coverage of the annotated genomic feature by RNAseq alignments, including 46 samples with support for all annotated introns";
NC_043002.1	Gnomon~FLAMseq	exon	74010617	74011314	.	+	.	gene_id "LOC115212776"; db_xref "GeneID:115212776"; gbkey "mRNA"; gene "LOC115212776"; ID ""; gene_name "LOC115212776"; transcript_id "FLAMseq_ext~XM_029781459.2"; product ""; exon_number "15"; model_evidence "Supporting evidence includes similarity to: 10 Proteins, and 100% coverage of the annotated genomic feature by RNAseq alignments"; three_prime_ext "380";
NC_043002.1	PBRI	transcript	73999482	74010929	.	+	.	gene_id "LOC115212776"; ID ""; gene_name "LOC115212776"; transcript_id "G23996.1"; uniq_trans_id "G23996.1";
NC_043002.1	PBRI	exon	73999482	73999659	.	+	.	gene_id "LOC115212776"; ID ""; gene_name "LOC115212776"; transcript_id "G23996.1"; exon_number "1"; uniq_trans_id "G23996.1";
NC_043002.1	PBRI	exon	74002911	74002978	.	+	.	gene_id "LOC115212776"; ID ""; gene_name "LOC115212776"; transcript_id "G23996.1"; exon_number "2"; uniq_trans_id "G23996.1";
NC_043002.1	PBRI	exon	74004675	74004889	.	+	.	gene_id "LOC115212776"; ID ""; gene_name "LOC115212776"; transcript_id "G23996.1"; exon_number "3"; uniq_trans_id "G23996.1";
NC_043002.1	PBRI	exon	74004981	74005168	.	+	.	gene_id "LOC115212776"; ID ""; gene_name "LOC115212776"; transcript_id "G23996.1"; exon_number "4"; uniq_trans_id "G23996.1";
NC_043002.1	PBRI	exon	74005283	74005491	.	+	.	gene_id "LOC115212776"; ID ""; gene_name "LOC115212776"; transcript_id "G23996.1"; exon_number "5"; uniq_trans_id "G23996.1";
NC_043002.1	PBRI	exon	74005578	74005811	.	+	.	gene_id "LOC115212776"; ID ""; gene_name "LOC115212776"; transcript_id "G23996.1"; exon_number "6"; uniq_trans_id "G23996.1";
NC_043002.1	PBRI	exon	74006050	74006163	.	+	.	gene_id "LOC115212776"; ID ""; gene_name "LOC115212776"; transcript_id "G23996.1"; exon_number "7"; uniq_trans_id "G23996.1";
NC_043002.1	PBRI	exon	74006260	74006398	.	+	.	gene_id "LOC115212776"; ID ""; gene_name "LOC115212776"; transcript_id "G23996.1"; exon_number "8"; uniq_trans_id "G23996.1";
NC_043002.1	PBRI	exon	74007277	74007472	.	+	.	gene_id "LOC115212776"; ID ""; gene_name "LOC115212776"; transcript_id "G23996.1"; exon_number "9"; uniq_trans_id "G23996.1";
NC_043002.1	PBRI	exon	74008102	74008240	.	+	.	gene_id "LOC115212776"; ID ""; gene_name "LOC115212776"; transcript_id "G23996.1"; exon_number "10"; uniq_trans_id "G23996.1";
NC_043002.1	PBRI	exon	74008628	74008747	.	+	.	gene_id "LOC115212776"; ID ""; gene_name "LOC115212776"; transcript_id "G23996.1"; exon_number "11"; uniq_trans_id "G23996.1";
NC_043002.1	PBRI	exon	74008855	74009106	.	+	.	gene_id "LOC115212776"; ID ""; gene_name "LOC115212776"; transcript_id "G23996.1"; exon_number "12"; uniq_trans_id "G23996.1";
NC_043002.1	PBRI	exon	74009193	74009402	.	+	.	gene_id "LOC115212776"; ID ""; gene_name "LOC115212776"; transcript_id "G23996.1"; exon_number "13"; uniq_trans_id "G23996.1";
NC_043002.1	PBRI	exon	74009485	74009667	.	+	.	gene_id "LOC115212776"; ID ""; gene_name "LOC115212776"; transcript_id "G23996.1"; exon_number "14"; uniq_trans_id "G23996.1";
NC_043002.1	PBRI	exon	74010375	74010507	.	+	.	gene_id "LOC115212776"; ID ""; gene_name "LOC115212776"; transcript_id "G23996.1"; exon_number "15"; uniq_trans_id "G23996.1";
NC_043002.1	PBRI	exon	74010617	74010929	.	+	.	gene_id "LOC115212776"; ID ""; gene_name "LOC115212776"; transcript_id "G23996.1"; exon_number "16"; uniq_trans_id "G23996.1";
NC_043002.1	PBRI	transcript	74002900	74010929	.	+	.	gene_id "LOC115212776"; ID ""; gene_name "LOC115212776"; transcript_id "G23996.10"; uniq_trans_id "G23996.10";
NC_043002.1	PBRI	exon	74002900	74002978	.	+	.	gene_id "LOC115212776"; ID ""; gene_name "LOC115212776"; transcript_id "G23996.10"; exon_number "1"; uniq_trans_id "G23996.10";
NC_043002.1	PBRI	exon	74004675	74004889	.	+	.	gene_id "LOC115212776"; ID ""; gene_name "LOC115212776"; transcript_id "G23996.10"; exon_number "2"; uniq_trans_id "G23996.10";
NC_043002.1	PBRI	exon	74004981	74005168	.	+	.	gene_id "LOC115212776"; ID ""; gene_name "LOC115212776"; transcript_id "G23996.10"; exon_number "3"; uniq_trans_id "G23996.10";
NC_043002.1	PBRI	exon	74005283	74005491	.	+	.	gene_id "LOC115212776"; ID ""; gene_name "LOC115212776"; transcript_id "G23996.10"; exon_number "4"; uniq_trans_id "G23996.10";
NC_043002.1	PBRI	exon	74005578	74005811	.	+	.	gene_id "LOC115212776"; ID ""; gene_name "LOC115212776"; transcript_id "G23996.10"; exon_number "5"; uniq_trans_id "G23996.10";
NC_043002.1	PBRI	exon	74006050	74006163	.	+	.	gene_id "LOC115212776"; ID ""; gene_name "LOC115212776"; transcript_id "G23996.10"; exon_number "6"; uniq_trans_id "G23996.10";
NC_043002.1	PBRI	exon	74006260	74006398	.	+	.	gene_id "LOC115212776"; ID ""; gene_name "LOC115212776"; transcript_id "G23996.10"; exon_number "7"; uniq_trans_id "G23996.10";
NC_043002.1	PBRI	exon	74007277	74007472	.	+	.	gene_id "LOC115212776"; ID ""; gene_name "LOC115212776"; transcript_id "G23996.10"; exon_number "8"; uniq_trans_id "G23996.10";
NC_043002.1	PBRI	exon	74008102	74008240	.	+	.	gene_id "LOC115212776"; ID ""; gene_name "LOC115212776"; transcript_id "G23996.10"; exon_number "9"; uniq_trans_id "G23996.10";
NC_043002.1	PBRI	exon	74008628	74008747	.	+	.	gene_id "LOC115212776"; ID ""; gene_name "LOC115212776"; transcript_id "G23996.10"; exon_number "10"; uniq_trans_id "G23996.10";
NC_043002.1	PBRI	exon	74008855	74010929	.	+	.	gene_id "LOC115212776"; ID ""; gene_name "LOC115212776"; transcript_id "G23996.10"; exon_number "11"; uniq_trans_id "G23996.10";
NC_043002.1	PBRI	transcript	74002902	74010929	.	+	.	gene_id "LOC115212776"; ID ""; gene_name "LOC115212776"; transcript_id "G23996.11"; uniq_trans_id "G23996.11";
NC_043002.1	PBRI	exon	74002902	74002978	.	+	.	gene_id "LOC115212776"; ID ""; gene_name "LOC115212776"; transcript_id "G23996.11"; exon_number "1"; uniq_trans_id "G23996.11";
NC_043002.1	PBRI	exon	74004675	74004889	.	+	.	gene_id "LOC115212776"; ID ""; gene_name "LOC115212776"; transcript_id "G23996.11"; exon_number "2"; uniq_trans_id "G23996.11";
NC_043002.1	PBRI	exon	74004981	74005168	.	+	.	gene_id "LOC115212776"; ID ""; gene_name "LOC115212776"; transcript_id "G23996.11"; exon_number "3"; uniq_trans_id "G23996.11";
NC_043002.1	PBRI	exon	74005283	74005491	.	+	.	gene_id "LOC115212776"; ID ""; gene_name "LOC115212776"; transcript_id "G23996.11"; exon_number "4"; uniq_trans_id "G23996.11";
NC_043002.1	PBRI	exon	74005578	74005811	.	+	.	gene_id "LOC115212776"; ID ""; gene_name "LOC115212776"; transcript_id "G23996.11"; exon_number "5"; uniq_trans_id "G23996.11";
NC_043002.1	PBRI	exon	74006050	74006163	.	+	.	gene_id "LOC115212776"; ID ""; gene_name "LOC115212776"; transcript_id "G23996.11"; exon_number "6"; uniq_trans_id "G23996.11";
NC_043002.1	PBRI	exon	74006260	74006398	.	+	.	gene_id "LOC115212776"; ID ""; gene_name "LOC115212776"; transcript_id "G23996.11"; exon_number "7"; uniq_trans_id "G23996.11";
NC_043002.1	PBRI	exon	74007277	74007472	.	+	.	gene_id "LOC115212776"; ID ""; gene_name "LOC115212776"; transcript_id "G23996.11"; exon_number "8"; uniq_trans_id "G23996.11";
NC_043002.1	PBRI	exon	74008102	74008240	.	+	.	gene_id "LOC115212776"; ID ""; gene_name "LOC115212776"; transcript_id "G23996.11"; exon_number "9"; uniq_trans_id "G23996.11";
NC_043002.1	PBRI	exon	74008628	74008747	.	+	.	gene_id "LOC115212776"; ID ""; gene_name "LOC115212776"; transcript_id "G23996.11"; exon_number "10"; uniq_trans_id "G23996.11";
NC_043002.1	PBRI	exon	74008855	74009402	.	+	.	gene_id "LOC115212776"; ID ""; gene_name "LOC115212776"; transcript_id "G23996.11"; exon_number "11"; uniq_trans_id "G23996.11";
NC_043002.1	PBRI	exon	74009485	74010507	.	+	.	gene_id "LOC115212776"; ID ""; gene_name "LOC115212776"; transcript_id "G23996.11"; exon_number "12"; uniq_trans_id "G23996.11";
NC_043002.1	PBRI	exon	74010617	74010929	.	+	.	gene_id "LOC115212776"; ID ""; gene_name "LOC115212776"; transcript_id "G23996.11"; exon_number "13"; uniq_trans_id "G23996.11";
NC_043002.1	PBRI	transcript	73999919	74010929	.	+	.	gene_id "LOC115212776"; ID ""; gene_name "LOC115212776"; transcript_id "G23996.2"; uniq_trans_id "G23996.2";
NC_043002.1	PBRI	exon	73999919	73999986	.	+	.	gene_id "LOC115212776"; ID ""; gene_name "LOC115212776"; transcript_id "G23996.2"; exon_number "1"; uniq_trans_id "G23996.2";
NC_043002.1	PBRI	exon	74002911	74002978	.	+	.	gene_id "LOC115212776"; ID ""; gene_name "LOC115212776"; transcript_id "G23996.2"; exon_number "2"; uniq_trans_id "G23996.2";
NC_043002.1	PBRI	exon	74004675	74004889	.	+	.	gene_id "LOC115212776"; ID ""; gene_name "LOC115212776"; transcript_id "G23996.2"; exon_number "3"; uniq_trans_id "G23996.2";
NC_043002.1	PBRI	exon	74004981	74005168	.	+	.	gene_id "LOC115212776"; ID ""; gene_name "LOC115212776"; transcript_id "G23996.2"; exon_number "4"; uniq_trans_id "G23996.2";
NC_043002.1	PBRI	exon	74005283	74005491	.	+	.	gene_id "LOC115212776"; ID ""; gene_name "LOC115212776"; transcript_id "G23996.2"; exon_number "5"; uniq_trans_id "G23996.2";
NC_043002.1	PBRI	exon	74005578	74005811	.	+	.	gene_id "LOC115212776"; ID ""; gene_name "LOC115212776"; transcript_id "G23996.2"; exon_number "6"; uniq_trans_id "G23996.2";
NC_043002.1	PBRI	exon	74006050	74006163	.	+	.	gene_id "LOC115212776"; ID ""; gene_name "LOC115212776"; transcript_id "G23996.2"; exon_number "7"; uniq_trans_id "G23996.2";
NC_043002.1	PBRI	exon	74006260	74006398	.	+	.	gene_id "LOC115212776"; ID ""; gene_name "LOC115212776"; transcript_id "G23996.2"; exon_number "8"; uniq_trans_id "G23996.2";
NC_043002.1	PBRI	exon	74007277	74007472	.	+	.	gene_id "LOC115212776"; ID ""; gene_name "LOC115212776"; transcript_id "G23996.2"; exon_number "9"; uniq_trans_id "G23996.2";
NC_043002.1	PBRI	exon	74008102	74008240	.	+	.	gene_id "LOC115212776"; ID ""; gene_name "LOC115212776"; transcript_id "G23996.2"; exon_number "10"; uniq_trans_id "G23996.2";
NC_043002.1	PBRI	exon	74008628	74008747	.	+	.	gene_id "LOC115212776"; ID ""; gene_name "LOC115212776"; transcript_id "G23996.2"; exon_number "11"; uniq_trans_id "G23996.2";
NC_043002.1	PBRI	exon	74008855	74009106	.	+	.	gene_id "LOC115212776"; ID ""; gene_name "LOC115212776"; transcript_id "G23996.2"; exon_number "12"; uniq_trans_id "G23996.2";
NC_043002.1	PBRI	exon	74009193	74009402	.	+	.	gene_id "LOC115212776"; ID ""; gene_name "LOC115212776"; transcript_id "G23996.2"; exon_number "13"; uniq_trans_id "G23996.2";
NC_043002.1	PBRI	exon	74009485	74009667	.	+	.	gene_id "LOC115212776"; ID ""; gene_name "LOC115212776"; transcript_id "G23996.2"; exon_number "14"; uniq_trans_id "G23996.2";
NC_043002.1	PBRI	exon	74010375	74010507	.	+	.	gene_id "LOC115212776"; ID ""; gene_name "LOC115212776"; transcript_id "G23996.2"; exon_number "15"; uniq_trans_id "G23996.2";
NC_043002.1	PBRI	exon	74010617	74010929	.	+	.	gene_id "LOC115212776"; ID ""; gene_name "LOC115212776"; transcript_id "G23996.2"; exon_number "16"; uniq_trans_id "G23996.2";
NC_043002.1	PBRI	transcript	74002903	74010929	.	+	.	gene_id "LOC115212776"; ID ""; gene_name "LOC115212776"; transcript_id "G23996.26"; uniq_trans_id "G23996.26";
NC_043002.1	PBRI	exon	74002903	74002978	.	+	.	gene_id "LOC115212776"; ID ""; gene_name "LOC115212776"; transcript_id "G23996.26"; exon_number "1"; uniq_trans_id "G23996.26";
NC_043002.1	PBRI	exon	74004675	74004889	.	+	.	gene_id "LOC115212776"; ID ""; gene_name "LOC115212776"; transcript_id "G23996.26"; exon_number "2"; uniq_trans_id "G23996.26";
NC_043002.1	PBRI	exon	74004981	74005168	.	+	.	gene_id "LOC115212776"; ID ""; gene_name "LOC115212776"; transcript_id "G23996.26"; exon_number "3"; uniq_trans_id "G23996.26";
NC_043002.1	PBRI	exon	74005283	74005491	.	+	.	gene_id "LOC115212776"; ID ""; gene_name "LOC115212776"; transcript_id "G23996.26"; exon_number "4"; uniq_trans_id "G23996.26";
NC_043002.1	PBRI	exon	74005578	74005811	.	+	.	gene_id "LOC115212776"; ID ""; gene_name "LOC115212776"; transcript_id "G23996.26"; exon_number "5"; uniq_trans_id "G23996.26";
NC_043002.1	PBRI	exon	74006050	74006163	.	+	.	gene_id "LOC115212776"; ID ""; gene_name "LOC115212776"; transcript_id "G23996.26"; exon_number "6"; uniq_trans_id "G23996.26";
NC_043002.1	PBRI	exon	74006260	74006398	.	+	.	gene_id "LOC115212776"; ID ""; gene_name "LOC115212776"; transcript_id "G23996.26"; exon_number "7"; uniq_trans_id "G23996.26";
NC_043002.1	PBRI	exon	74007277	74007472	.	+	.	gene_id "LOC115212776"; ID ""; gene_name "LOC115212776"; transcript_id "G23996.26"; exon_number "8"; uniq_trans_id "G23996.26";
NC_043002.1	PBRI	exon	74008102	74008240	.	+	.	gene_id "LOC115212776"; ID ""; gene_name "LOC115212776"; transcript_id "G23996.26"; exon_number "9"; uniq_trans_id "G23996.26";
NC_043002.1	PBRI	exon	74008628	74008747	.	+	.	gene_id "LOC115212776"; ID ""; gene_name "LOC115212776"; transcript_id "G23996.26"; exon_number "10"; uniq_trans_id "G23996.26";
NC_043002.1	PBRI	exon	74008855	74009106	.	+	.	gene_id "LOC115212776"; ID ""; gene_name "LOC115212776"; transcript_id "G23996.26"; exon_number "11"; uniq_trans_id "G23996.26";
NC_043002.1	PBRI	exon	74009193	74009402	.	+	.	gene_id "LOC115212776"; ID ""; gene_name "LOC115212776"; transcript_id "G23996.26"; exon_number "12"; uniq_trans_id "G23996.26";
NC_043002.1	PBRI	exon	74009485	74010929	.	+	.	gene_id "LOC115212776"; ID ""; gene_name "LOC115212776"; transcript_id "G23996.26"; exon_number "13"; uniq_trans_id "G23996.26";
NC_043002.1	PBRI	transcript	74002903	74010929	.	+	.	gene_id "LOC115212776"; ID ""; gene_name "LOC115212776"; transcript_id "G23996.27"; uniq_trans_id "G23996.27";
NC_043002.1	PBRI	exon	74002903	74002978	.	+	.	gene_id "LOC115212776"; ID ""; gene_name "LOC115212776"; transcript_id "G23996.27"; exon_number "1"; uniq_trans_id "G23996.27";
NC_043002.1	PBRI	exon	74004675	74004889	.	+	.	gene_id "LOC115212776"; ID ""; gene_name "LOC115212776"; transcript_id "G23996.27"; exon_number "2"; uniq_trans_id "G23996.27";
NC_043002.1	PBRI	exon	74004981	74005168	.	+	.	gene_id "LOC115212776"; ID ""; gene_name "LOC115212776"; transcript_id "G23996.27"; exon_number "3"; uniq_trans_id "G23996.27";
NC_043002.1	PBRI	exon	74005283	74005491	.	+	.	gene_id "LOC115212776"; ID ""; gene_name "LOC115212776"; transcript_id "G23996.27"; exon_number "4"; uniq_trans_id "G23996.27";
NC_043002.1	PBRI	exon	74005578	74005811	.	+	.	gene_id "LOC115212776"; ID ""; gene_name "LOC115212776"; transcript_id "G23996.27"; exon_number "5"; uniq_trans_id "G23996.27";
NC_043002.1	PBRI	exon	74006050	74006163	.	+	.	gene_id "LOC115212776"; ID ""; gene_name "LOC115212776"; transcript_id "G23996.27"; exon_number "6"; uniq_trans_id "G23996.27";
NC_043002.1	PBRI	exon	74006260	74006398	.	+	.	gene_id "LOC115212776"; ID ""; gene_name "LOC115212776"; transcript_id "G23996.27"; exon_number "7"; uniq_trans_id "G23996.27";
NC_043002.1	PBRI	exon	74007277	74007472	.	+	.	gene_id "LOC115212776"; ID ""; gene_name "LOC115212776"; transcript_id "G23996.27"; exon_number "8"; uniq_trans_id "G23996.27";
NC_043002.1	PBRI	exon	74008102	74008240	.	+	.	gene_id "LOC115212776"; ID ""; gene_name "LOC115212776"; transcript_id "G23996.27"; exon_number "9"; uniq_trans_id "G23996.27";
NC_043002.1	PBRI	exon	74008628	74008747	.	+	.	gene_id "LOC115212776"; ID ""; gene_name "LOC115212776"; transcript_id "G23996.27"; exon_number "10"; uniq_trans_id "G23996.27";
NC_043002.1	PBRI	exon	74008855	74009106	.	+	.	gene_id "LOC115212776"; ID ""; gene_name "LOC115212776"; transcript_id "G23996.27"; exon_number "11"; uniq_trans_id "G23996.27";
NC_043002.1	PBRI	exon	74009193	74009667	.	+	.	gene_id "LOC115212776"; ID ""; gene_name "LOC115212776"; transcript_id "G23996.27"; exon_number "12"; uniq_trans_id "G23996.27";
NC_043002.1	PBRI	exon	74010375	74010507	.	+	.	gene_id "LOC115212776"; ID ""; gene_name "LOC115212776"; transcript_id "G23996.27"; exon_number "13"; uniq_trans_id "G23996.27";
NC_043002.1	PBRI	exon	74010617	74010929	.	+	.	gene_id "LOC115212776"; ID ""; gene_name "LOC115212776"; transcript_id "G23996.27"; exon_number "14"; uniq_trans_id "G23996.27";
NC_043002.1	PBRI	transcript	74002903	74010929	.	+	.	gene_id "LOC115212776"; ID ""; gene_name "LOC115212776"; transcript_id "G23996.29"; uniq_trans_id "G23996.29";
NC_043002.1	PBRI	exon	74002903	74002978	.	+	.	gene_id "LOC115212776"; ID ""; gene_name "LOC115212776"; transcript_id "G23996.29"; exon_number "1"; uniq_trans_id "G23996.29";
NC_043002.1	PBRI	exon	74004675	74004889	.	+	.	gene_id "LOC115212776"; ID ""; gene_name "LOC115212776"; transcript_id "G23996.29"; exon_number "2"; uniq_trans_id "G23996.29";
NC_043002.1	PBRI	exon	74004981	74005168	.	+	.	gene_id "LOC115212776"; ID ""; gene_name "LOC115212776"; transcript_id "G23996.29"; exon_number "3"; uniq_trans_id "G23996.29";
NC_043002.1	PBRI	exon	74005283	74005491	.	+	.	gene_id "LOC115212776"; ID ""; gene_name "LOC115212776"; transcript_id "G23996.29"; exon_number "4"; uniq_trans_id "G23996.29";
NC_043002.1	PBRI	exon	74005578	74005811	.	+	.	gene_id "LOC115212776"; ID ""; gene_name "LOC115212776"; transcript_id "G23996.29"; exon_number "5"; uniq_trans_id "G23996.29";
NC_043002.1	PBRI	exon	74006050	74006163	.	+	.	gene_id "LOC115212776"; ID ""; gene_name "LOC115212776"; transcript_id "G23996.29"; exon_number "6"; uniq_trans_id "G23996.29";
NC_043002.1	PBRI	exon	74006260	74006398	.	+	.	gene_id "LOC115212776"; ID ""; gene_name "LOC115212776"; transcript_id "G23996.29"; exon_number "7"; uniq_trans_id "G23996.29";
NC_043002.1	PBRI	exon	74007277	74007472	.	+	.	gene_id "LOC115212776"; ID ""; gene_name "LOC115212776"; transcript_id "G23996.29"; exon_number "8"; uniq_trans_id "G23996.29";
NC_043002.1	PBRI	exon	74008102	74008240	.	+	.	gene_id "LOC115212776"; ID ""; gene_name "LOC115212776"; transcript_id "G23996.29"; exon_number "9"; uniq_trans_id "G23996.29";
NC_043002.1	PBRI	exon	74008628	74008747	.	+	.	gene_id "LOC115212776"; ID ""; gene_name "LOC115212776"; transcript_id "G23996.29"; exon_number "10"; uniq_trans_id "G23996.29";
NC_043002.1	PBRI	exon	74008855	74009106	.	+	.	gene_id "LOC115212776"; ID ""; gene_name "LOC115212776"; transcript_id "G23996.29"; exon_number "11"; uniq_trans_id "G23996.29";
NC_043002.1	PBRI	exon	74009193	74010929	.	+	.	gene_id "LOC115212776"; ID ""; gene_name "LOC115212776"; transcript_id "G23996.29"; exon_number "12"; uniq_trans_id "G23996.29";
NC_043002.1	PBRI	transcript	74001065	74010929	.	+	.	gene_id "LOC115212776"; ID ""; gene_name "LOC115212776"; transcript_id "G23996.3"; uniq_trans_id "G23996.3";
NC_043002.1	PBRI	exon	74001065	74002728	.	+	.	gene_id "LOC115212776"; ID ""; gene_name "LOC115212776"; transcript_id "G23996.3"; exon_number "1"; uniq_trans_id "G23996.3";
NC_043002.1	PBRI	exon	74002911	74002978	.	+	.	gene_id "LOC115212776"; ID ""; gene_name "LOC115212776"; transcript_id "G23996.3"; exon_number "2"; uniq_trans_id "G23996.3";
NC_043002.1	PBRI	exon	74004675	74004889	.	+	.	gene_id "LOC115212776"; ID ""; gene_name "LOC115212776"; transcript_id "G23996.3"; exon_number "3"; uniq_trans_id "G23996.3";
NC_043002.1	PBRI	exon	74004981	74005168	.	+	.	gene_id "LOC115212776"; ID ""; gene_name "LOC115212776"; transcript_id "G23996.3"; exon_number "4"; uniq_trans_id "G23996.3";
NC_043002.1	PBRI	exon	74005283	74005491	.	+	.	gene_id "LOC115212776"; ID ""; gene_name "LOC115212776"; transcript_id "G23996.3"; exon_number "5"; uniq_trans_id "G23996.3";
NC_043002.1	PBRI	exon	74005578	74005811	.	+	.	gene_id "LOC115212776"; ID ""; gene_name "LOC115212776"; transcript_id "G23996.3"; exon_number "6"; uniq_trans_id "G23996.3";
NC_043002.1	PBRI	exon	74006050	74006163	.	+	.	gene_id "LOC115212776"; ID ""; gene_name "LOC115212776"; transcript_id "G23996.3"; exon_number "7"; uniq_trans_id "G23996.3";
NC_043002.1	PBRI	exon	74006260	74006398	.	+	.	gene_id "LOC115212776"; ID ""; gene_name "LOC115212776"; transcript_id "G23996.3"; exon_number "8"; uniq_trans_id "G23996.3";
NC_043002.1	PBRI	exon	74007277	74007472	.	+	.	gene_id "LOC115212776"; ID ""; gene_name "LOC115212776"; transcript_id "G23996.3"; exon_number "9"; uniq_trans_id "G23996.3";
NC_043002.1	PBRI	exon	74008102	74008240	.	+	.	gene_id "LOC115212776"; ID ""; gene_name "LOC115212776"; transcript_id "G23996.3"; exon_number "10"; uniq_trans_id "G23996.3";
NC_043002.1	PBRI	exon	74008628	74008747	.	+	.	gene_id "LOC115212776"; ID ""; gene_name "LOC115212776"; transcript_id "G23996.3"; exon_number "11"; uniq_trans_id "G23996.3";
NC_043002.1	PBRI	exon	74008855	74009106	.	+	.	gene_id "LOC115212776"; ID ""; gene_name "LOC115212776"; transcript_id "G23996.3"; exon_number "12"; uniq_trans_id "G23996.3";
NC_043002.1	PBRI	exon	74009193	74009402	.	+	.	gene_id "LOC115212776"; ID ""; gene_name "LOC115212776"; transcript_id "G23996.3"; exon_number "13"; uniq_trans_id "G23996.3";
```
