## Supplementary material for "Cell type diversity in a developing octopus brain": Supplementary Data 1.gtf (part 165 of 491)

```
NC_043002.1	PBRI	exon	74009485	74009667	.	+	.	gene_id "LOC115212776"; ID ""; gene_name "LOC115212776"; transcript_id "G23996.3"; exon_number "14"; uniq_trans_id "G23996.3";
NC_043002.1	PBRI	exon	74010375	74010507	.	+	.	gene_id "LOC115212776"; ID ""; gene_name "LOC115212776"; transcript_id "G23996.3"; exon_number "15"; uniq_trans_id "G23996.3";
NC_043002.1	PBRI	exon	74010617	74010929	.	+	.	gene_id "LOC115212776"; ID ""; gene_name "LOC115212776"; transcript_id "G23996.3"; exon_number "16"; uniq_trans_id "G23996.3";
NC_043002.1	PBRI	transcript	74002903	74010929	.	+	.	gene_id "LOC115212776"; ID ""; gene_name "LOC115212776"; transcript_id "G23996.31"; uniq_trans_id "G23996.31";
NC_043002.1	PBRI	exon	74002903	74002978	.	+	.	gene_id "LOC115212776"; ID ""; gene_name "LOC115212776"; transcript_id "G23996.31"; exon_number "1"; uniq_trans_id "G23996.31";
NC_043002.1	PBRI	exon	74004675	74004889	.	+	.	gene_id "LOC115212776"; ID ""; gene_name "LOC115212776"; transcript_id "G23996.31"; exon_number "2"; uniq_trans_id "G23996.31";
NC_043002.1	PBRI	exon	74004981	74005168	.	+	.	gene_id "LOC115212776"; ID ""; gene_name "LOC115212776"; transcript_id "G23996.31"; exon_number "3"; uniq_trans_id "G23996.31";
NC_043002.1	PBRI	exon	74005283	74005491	.	+	.	gene_id "LOC115212776"; ID ""; gene_name "LOC115212776"; transcript_id "G23996.31"; exon_number "4"; uniq_trans_id "G23996.31";
NC_043002.1	PBRI	exon	74005578	74005811	.	+	.	gene_id "LOC115212776"; ID ""; gene_name "LOC115212776"; transcript_id "G23996.31"; exon_number "5"; uniq_trans_id "G23996.31";
NC_043002.1	PBRI	exon	74006050	74006163	.	+	.	gene_id "LOC115212776"; ID ""; gene_name "LOC115212776"; transcript_id "G23996.31"; exon_number "6"; uniq_trans_id "G23996.31";
NC_043002.1	PBRI	exon	74006260	74006398	.	+	.	gene_id "LOC115212776"; ID ""; gene_name "LOC115212776"; transcript_id "G23996.31"; exon_number "7"; uniq_trans_id "G23996.31";
NC_043002.1	PBRI	exon	74007277	74007472	.	+	.	gene_id "LOC115212776"; ID ""; gene_name "LOC115212776"; transcript_id "G23996.31"; exon_number "8"; uniq_trans_id "G23996.31";
NC_043002.1	PBRI	exon	74008102	74008240	.	+	.	gene_id "LOC115212776"; ID ""; gene_name "LOC115212776"; transcript_id "G23996.31"; exon_number "9"; uniq_trans_id "G23996.31";
NC_043002.1	PBRI	exon	74008628	74008747	.	+	.	gene_id "LOC115212776"; ID ""; gene_name "LOC115212776"; transcript_id "G23996.31"; exon_number "10"; uniq_trans_id "G23996.31";
NC_043002.1	PBRI	exon	74008855	74009402	.	+	.	gene_id "LOC115212776"; ID ""; gene_name "LOC115212776"; transcript_id "G23996.31"; exon_number "11"; uniq_trans_id "G23996.31";
NC_043002.1	PBRI	exon	74009485	74009667	.	+	.	gene_id "LOC115212776"; ID ""; gene_name "LOC115212776"; transcript_id "G23996.31"; exon_number "12"; uniq_trans_id "G23996.31";
NC_043002.1	PBRI	exon	74010375	74010507	.	+	.	gene_id "LOC115212776"; ID ""; gene_name "LOC115212776"; transcript_id "G23996.31"; exon_number "13"; uniq_trans_id "G23996.31";
NC_043002.1	PBRI	exon	74010617	74010929	.	+	.	gene_id "LOC115212776"; ID ""; gene_name "LOC115212776"; transcript_id "G23996.31"; exon_number "14"; uniq_trans_id "G23996.31";
NC_043002.1	PBRI	transcript	74002903	74010929	.	+	.	gene_id "LOC115212776"; ID ""; gene_name "LOC115212776"; transcript_id "G23996.32"; uniq_trans_id "G23996.32";
NC_043002.1	PBRI	exon	74002903	74002978	.	+	.	gene_id "LOC115212776"; ID ""; gene_name "LOC115212776"; transcript_id "G23996.32"; exon_number "1"; uniq_trans_id "G23996.32";
NC_043002.1	PBRI	exon	74004675	74004889	.	+	.	gene_id "LOC115212776"; ID ""; gene_name "LOC115212776"; transcript_id "G23996.32"; exon_number "2"; uniq_trans_id "G23996.32";
NC_043002.1	PBRI	exon	74004981	74005168	.	+	.	gene_id "LOC115212776"; ID ""; gene_name "LOC115212776"; transcript_id "G23996.32"; exon_number "3"; uniq_trans_id "G23996.32";
NC_043002.1	PBRI	exon	74005283	74005491	.	+	.	gene_id "LOC115212776"; ID ""; gene_name "LOC115212776"; transcript_id "G23996.32"; exon_number "4"; uniq_trans_id "G23996.32";
NC_043002.1	PBRI	exon	74005578	74005811	.	+	.	gene_id "LOC115212776"; ID ""; gene_name "LOC115212776"; transcript_id "G23996.32"; exon_number "5"; uniq_trans_id "G23996.32";
NC_043002.1	PBRI	exon	74006050	74006163	.	+	.	gene_id "LOC115212776"; ID ""; gene_name "LOC115212776"; transcript_id "G23996.32"; exon_number "6"; uniq_trans_id "G23996.32";
NC_043002.1	PBRI	exon	74006260	74006398	.	+	.	gene_id "LOC115212776"; ID ""; gene_name "LOC115212776"; transcript_id "G23996.32"; exon_number "7"; uniq_trans_id "G23996.32";
NC_043002.1	PBRI	exon	74007277	74007472	.	+	.	gene_id "LOC115212776"; ID ""; gene_name "LOC115212776"; transcript_id "G23996.32"; exon_number "8"; uniq_trans_id "G23996.32";
NC_043002.1	PBRI	exon	74008102	74008240	.	+	.	gene_id "LOC115212776"; ID ""; gene_name "LOC115212776"; transcript_id "G23996.32"; exon_number "9"; uniq_trans_id "G23996.32";
NC_043002.1	PBRI	exon	74008628	74008747	.	+	.	gene_id "LOC115212776"; ID ""; gene_name "LOC115212776"; transcript_id "G23996.32"; exon_number "10"; uniq_trans_id "G23996.32";
NC_043002.1	PBRI	exon	74008855	74009667	.	+	.	gene_id "LOC115212776"; ID ""; gene_name "LOC115212776"; transcript_id "G23996.32"; exon_number "11"; uniq_trans_id "G23996.32";
NC_043002.1	PBRI	exon	74010375	74010507	.	+	.	gene_id "LOC115212776"; ID ""; gene_name "LOC115212776"; transcript_id "G23996.32"; exon_number "12"; uniq_trans_id "G23996.32";
NC_043002.1	PBRI	exon	74010617	74010929	.	+	.	gene_id "LOC115212776"; ID ""; gene_name "LOC115212776"; transcript_id "G23996.32"; exon_number "13"; uniq_trans_id "G23996.32";
NC_043002.1	PBRI	transcript	74002903	74010929	.	+	.	gene_id "LOC115212776"; ID ""; gene_name "LOC115212776"; transcript_id "G23996.33"; uniq_trans_id "G23996.33";
NC_043002.1	PBRI	exon	74002903	74002978	.	+	.	gene_id "LOC115212776"; ID ""; gene_name "LOC115212776"; transcript_id "G23996.33"; exon_number "1"; uniq_trans_id "G23996.33";
NC_043002.1	PBRI	exon	74004675	74004889	.	+	.	gene_id "LOC115212776"; ID ""; gene_name "LOC115212776"; transcript_id "G23996.33"; exon_number "2"; uniq_trans_id "G23996.33";
NC_043002.1	PBRI	exon	74004981	74005168	.	+	.	gene_id "LOC115212776"; ID ""; gene_name "LOC115212776"; transcript_id "G23996.33"; exon_number "3"; uniq_trans_id "G23996.33";
NC_043002.1	PBRI	exon	74005283	74005491	.	+	.	gene_id "LOC115212776"; ID ""; gene_name "LOC115212776"; transcript_id "G23996.33"; exon_number "4"; uniq_trans_id "G23996.33";
NC_043002.1	PBRI	exon	74005578	74005811	.	+	.	gene_id "LOC115212776"; ID ""; gene_name "LOC115212776"; transcript_id "G23996.33"; exon_number "5"; uniq_trans_id "G23996.33";
NC_043002.1	PBRI	exon	74006050	74006163	.	+	.	gene_id "LOC115212776"; ID ""; gene_name "LOC115212776"; transcript_id "G23996.33"; exon_number "6"; uniq_trans_id "G23996.33";
NC_043002.1	PBRI	exon	74006260	74006398	.	+	.	gene_id "LOC115212776"; ID ""; gene_name "LOC115212776"; transcript_id "G23996.33"; exon_number "7"; uniq_trans_id "G23996.33";
NC_043002.1	PBRI	exon	74007277	74007472	.	+	.	gene_id "LOC115212776"; ID ""; gene_name "LOC115212776"; transcript_id "G23996.33"; exon_number "8"; uniq_trans_id "G23996.33";
NC_043002.1	PBRI	exon	74008102	74008240	.	+	.	gene_id "LOC115212776"; ID ""; gene_name "LOC115212776"; transcript_id "G23996.33"; exon_number "9"; uniq_trans_id "G23996.33";
NC_043002.1	PBRI	exon	74008628	74008747	.	+	.	gene_id "LOC115212776"; ID ""; gene_name "LOC115212776"; transcript_id "G23996.33"; exon_number "10"; uniq_trans_id "G23996.33";
NC_043002.1	PBRI	exon	74008855	74010507	.	+	.	gene_id "LOC115212776"; ID ""; gene_name "LOC115212776"; transcript_id "G23996.33"; exon_number "11"; uniq_trans_id "G23996.33";
NC_043002.1	PBRI	exon	74010617	74010929	.	+	.	gene_id "LOC115212776"; ID ""; gene_name "LOC115212776"; transcript_id "G23996.33"; exon_number "12"; uniq_trans_id "G23996.33";
NC_043002.1	PBRI	transcript	74002903	74010929	.	+	.	gene_id "LOC115212776"; ID ""; gene_name "LOC115212776"; transcript_id "G23996.35"; uniq_trans_id "G23996.35";
NC_043002.1	PBRI	exon	74002903	74002978	.	+	.	gene_id "LOC115212776"; ID ""; gene_name "LOC115212776"; transcript_id "G23996.35"; exon_number "1"; uniq_trans_id "G23996.35";
NC_043002.1	PBRI	exon	74004675	74004889	.	+	.	gene_id "LOC115212776"; ID ""; gene_name "LOC115212776"; transcript_id "G23996.35"; exon_number "2"; uniq_trans_id "G23996.35";
NC_043002.1	PBRI	exon	74004981	74005168	.	+	.	gene_id "LOC115212776"; ID ""; gene_name "LOC115212776"; transcript_id "G23996.35"; exon_number "3"; uniq_trans_id "G23996.35";
NC_043002.1	PBRI	exon	74005283	74005491	.	+	.	gene_id "LOC115212776"; ID ""; gene_name "LOC115212776"; transcript_id "G23996.35"; exon_number "4"; uniq_trans_id "G23996.35";
NC_043002.1	PBRI	exon	74005578	74005811	.	+	.	gene_id "LOC115212776"; ID ""; gene_name "LOC115212776"; transcript_id "G23996.35"; exon_number "5"; uniq_trans_id "G23996.35";
NC_043002.1	PBRI	exon	74006050	74006163	.	+	.	gene_id "LOC115212776"; ID ""; gene_name "LOC115212776"; transcript_id "G23996.35"; exon_number "6"; uniq_trans_id "G23996.35";
NC_043002.1	PBRI	exon	74006260	74006398	.	+	.	gene_id "LOC115212776"; ID ""; gene_name "LOC115212776"; transcript_id "G23996.35"; exon_number "7"; uniq_trans_id "G23996.35";
NC_043002.1	PBRI	exon	74007277	74007472	.	+	.	gene_id "LOC115212776"; ID ""; gene_name "LOC115212776"; transcript_id "G23996.35"; exon_number "8"; uniq_trans_id "G23996.35";
NC_043002.1	PBRI	exon	74008102	74008240	.	+	.	gene_id "LOC115212776"; ID ""; gene_name "LOC115212776"; transcript_id "G23996.35"; exon_number "9"; uniq_trans_id "G23996.35";
NC_043002.1	PBRI	exon	74008628	74009106	.	+	.	gene_id "LOC115212776"; ID ""; gene_name "LOC115212776"; transcript_id "G23996.35"; exon_number "10"; uniq_trans_id "G23996.35";
NC_043002.1	PBRI	exon	74009193	74009402	.	+	.	gene_id "LOC115212776"; ID ""; gene_name "LOC115212776"; transcript_id "G23996.35"; exon_number "11"; uniq_trans_id "G23996.35";
NC_043002.1	PBRI	exon	74009485	74009667	.	+	.	gene_id "LOC115212776"; ID ""; gene_name "LOC115212776"; transcript_id "G23996.35"; exon_number "12"; uniq_trans_id "G23996.35";
NC_043002.1	PBRI	exon	74010375	74010507	.	+	.	gene_id "LOC115212776"; ID ""; gene_name "LOC115212776"; transcript_id "G23996.35"; exon_number "13"; uniq_trans_id "G23996.35";
NC_043002.1	PBRI	exon	74010617	74010929	.	+	.	gene_id "LOC115212776"; ID ""; gene_name "LOC115212776"; transcript_id "G23996.35"; exon_number "14"; uniq_trans_id "G23996.35";
NC_043002.1	PBRI	transcript	74002903	74010929	.	+	.	gene_id "LOC115212776"; ID ""; gene_name "LOC115212776"; transcript_id "G23996.36"; uniq_trans_id "G23996.36";
NC_043002.1	PBRI	exon	74002903	74002978	.	+	.	gene_id "LOC115212776"; ID ""; gene_name "LOC115212776"; transcript_id "G23996.36"; exon_number "1"; uniq_trans_id "G23996.36";
NC_043002.1	PBRI	exon	74004675	74004889	.	+	.	gene_id "LOC115212776"; ID ""; gene_name "LOC115212776"; transcript_id "G23996.36"; exon_number "2"; uniq_trans_id "G23996.36";
NC_043002.1	PBRI	exon	74004981	74005168	.	+	.	gene_id "LOC115212776"; ID ""; gene_name "LOC115212776"; transcript_id "G23996.36"; exon_number "3"; uniq_trans_id "G23996.36";
NC_043002.1	PBRI	exon	74005283	74005491	.	+	.	gene_id "LOC115212776"; ID ""; gene_name "LOC115212776"; transcript_id "G23996.36"; exon_number "4"; uniq_trans_id "G23996.36";
NC_043002.1	PBRI	exon	74005578	74005811	.	+	.	gene_id "LOC115212776"; ID ""; gene_name "LOC115212776"; transcript_id "G23996.36"; exon_number "5"; uniq_trans_id "G23996.36";
NC_043002.1	PBRI	exon	74006050	74006163	.	+	.	gene_id "LOC115212776"; ID ""; gene_name "LOC115212776"; transcript_id "G23996.36"; exon_number "6"; uniq_trans_id "G23996.36";
NC_043002.1	PBRI	exon	74006260	74006398	.	+	.	gene_id "LOC115212776"; ID ""; gene_name "LOC115212776"; transcript_id "G23996.36"; exon_number "7"; uniq_trans_id "G23996.36";
NC_043002.1	PBRI	exon	74007277	74007472	.	+	.	gene_id "LOC115212776"; ID ""; gene_name "LOC115212776"; transcript_id "G23996.36"; exon_number "8"; uniq_trans_id "G23996.36";
NC_043002.1	PBRI	exon	74008102	74008240	.	+	.	gene_id "LOC115212776"; ID ""; gene_name "LOC115212776"; transcript_id "G23996.36"; exon_number "9"; uniq_trans_id "G23996.36";
NC_043002.1	PBRI	exon	74008628	74009402	.	+	.	gene_id "LOC115212776"; ID ""; gene_name "LOC115212776"; transcript_id "G23996.36"; exon_number "10"; uniq_trans_id "G23996.36";
NC_043002.1	PBRI	exon	74009485	74010929	.	+	.	gene_id "LOC115212776"; ID ""; gene_name "LOC115212776"; transcript_id "G23996.36"; exon_number "11"; uniq_trans_id "G23996.36";
NC_043002.1	PBRI	transcript	74002903	74010929	.	+	.	gene_id "LOC115212776"; ID ""; gene_name "LOC115212776"; transcript_id "G23996.38"; uniq_trans_id "G23996.38";
NC_043002.1	PBRI	exon	74002903	74002978	.	+	.	gene_id "LOC115212776"; ID ""; gene_name "LOC115212776"; transcript_id "G23996.38"; exon_number "1"; uniq_trans_id "G23996.38";
NC_043002.1	PBRI	exon	74004675	74004889	.	+	.	gene_id "LOC115212776"; ID ""; gene_name "LOC115212776"; transcript_id "G23996.38"; exon_number "2"; uniq_trans_id "G23996.38";
NC_043002.1	PBRI	exon	74004981	74005168	.	+	.	gene_id "LOC115212776"; ID ""; gene_name "LOC115212776"; transcript_id "G23996.38"; exon_number "3"; uniq_trans_id "G23996.38";
NC_043002.1	PBRI	exon	74005283	74005491	.	+	.	gene_id "LOC115212776"; ID ""; gene_name "LOC115212776"; transcript_id "G23996.38"; exon_number "4"; uniq_trans_id "G23996.38";
NC_043002.1	PBRI	exon	74005578	74005811	.	+	.	gene_id "LOC115212776"; ID ""; gene_name "LOC115212776"; transcript_id "G23996.38"; exon_number "5"; uniq_trans_id "G23996.38";
NC_043002.1	PBRI	exon	74006050	74006163	.	+	.	gene_id "LOC115212776"; ID ""; gene_name "LOC115212776"; transcript_id "G23996.38"; exon_number "6"; uniq_trans_id "G23996.38";
NC_043002.1	PBRI	exon	74006260	74006398	.	+	.	gene_id "LOC115212776"; ID ""; gene_name "LOC115212776"; transcript_id "G23996.38"; exon_number "7"; uniq_trans_id "G23996.38";
NC_043002.1	PBRI	exon	74007277	74008240	.	+	.	gene_id "LOC115212776"; ID ""; gene_name "LOC115212776"; transcript_id "G23996.38"; exon_number "8"; uniq_trans_id "G23996.38";
NC_043002.1	PBRI	exon	74008628	74008747	.	+	.	gene_id "LOC115212776"; ID ""; gene_name "LOC115212776"; transcript_id "G23996.38"; exon_number "9"; uniq_trans_id "G23996.38";
NC_043002.1	PBRI	exon	74008855	74009106	.	+	.	gene_id "LOC115212776"; ID ""; gene_name "LOC115212776"; transcript_id "G23996.38"; exon_number "10"; uniq_trans_id "G23996.38";
NC_043002.1	PBRI	exon	74009193	74009402	.	+	.	gene_id "LOC115212776"; ID ""; gene_name "LOC115212776"; transcript_id "G23996.38"; exon_number "11"; uniq_trans_id "G23996.38";
NC_043002.1	PBRI	exon	74009485	74009667	.	+	.	gene_id "LOC115212776"; ID ""; gene_name "LOC115212776"; transcript_id "G23996.38"; exon_number "12"; uniq_trans_id "G23996.38";
NC_043002.1	PBRI	exon	74010375	74010507	.	+	.	gene_id "LOC115212776"; ID ""; gene_name "LOC115212776"; transcript_id "G23996.38"; exon_number "13"; uniq_trans_id "G23996.38";
NC_043002.1	PBRI	exon	74010617	74010929	.	+	.	gene_id "LOC115212776"; ID ""; gene_name "LOC115212776"; transcript_id "G23996.38"; exon_number "14"; uniq_trans_id "G23996.38";
NC_043002.1	PBRI	transcript	74002903	74010929	.	+	.	gene_id "LOC115212776"; ID ""; gene_name "LOC115212776"; transcript_id "G23996.39"; uniq_trans_id "G23996.39";
NC_043002.1	PBRI	exon	74002903	74002978	.	+	.	gene_id "LOC115212776"; ID ""; gene_name "LOC115212776"; transcript_id "G23996.39"; exon_number "1"; uniq_trans_id "G23996.39";
NC_043002.1	PBRI	exon	74004675	74004889	.	+	.	gene_id "LOC115212776"; ID ""; gene_name "LOC115212776"; transcript_id "G23996.39"; exon_number "2"; uniq_trans_id "G23996.39";
NC_043002.1	PBRI	exon	74004981	74005168	.	+	.	gene_id "LOC115212776"; ID ""; gene_name "LOC115212776"; transcript_id "G23996.39"; exon_number "3"; uniq_trans_id "G23996.39";
NC_043002.1	PBRI	exon	74005283	74005491	.	+	.	gene_id "LOC115212776"; ID ""; gene_name "LOC115212776"; transcript_id "G23996.39"; exon_number "4"; uniq_trans_id "G23996.39";
NC_043002.1	PBRI	exon	74005578	74005811	.	+	.	gene_id "LOC115212776"; ID ""; gene_name "LOC115212776"; transcript_id "G23996.39"; exon_number "5"; uniq_trans_id "G23996.39";
NC_043002.1	PBRI	exon	74006050	74006163	.	+	.	gene_id "LOC115212776"; ID ""; gene_name "LOC115212776"; transcript_id "G23996.39"; exon_number "6"; uniq_trans_id "G23996.39";
NC_043002.1	PBRI	exon	74006260	74006398	.	+	.	gene_id "LOC115212776"; ID ""; gene_name "LOC115212776"; transcript_id "G23996.39"; exon_number "7"; uniq_trans_id "G23996.39";
NC_043002.1	PBRI	exon	74008102	74008240	.	+	.	gene_id "LOC115212776"; ID ""; gene_name "LOC115212776"; transcript_id "G23996.39"; exon_number "8"; uniq_trans_id "G23996.39";
NC_043002.1	PBRI	exon	74008628	74008747	.	+	.	gene_id "LOC115212776"; ID ""; gene_name "LOC115212776"; transcript_id "G23996.39"; exon_number "9"; uniq_trans_id "G23996.39";
NC_043002.1	PBRI	exon	74008855	74009106	.	+	.	gene_id "LOC115212776"; ID ""; gene_name "LOC115212776"; transcript_id "G23996.39"; exon_number "10"; uniq_trans_id "G23996.39";
NC_043002.1	PBRI	exon	74009193	74009402	.	+	.	gene_id "LOC115212776"; ID ""; gene_name "LOC115212776"; transcript_id "G23996.39"; exon_number "11"; uniq_trans_id "G23996.39";
NC_043002.1	PBRI	exon	74009485	74009667	.	+	.	gene_id "LOC115212776"; ID ""; gene_name "LOC115212776"; transcript_id "G23996.39"; exon_number "12"; uniq_trans_id "G23996.39";
NC_043002.1	PBRI	exon	74010375	74010507	.	+	.	gene_id "LOC115212776"; ID ""; gene_name "LOC115212776"; transcript_id "G23996.39"; exon_number "13"; uniq_trans_id "G23996.39";
NC_043002.1	PBRI	exon	74010617	74010929	.	+	.	gene_id "LOC115212776"; ID ""; gene_name "LOC115212776"; transcript_id "G23996.39"; exon_number "14"; uniq_trans_id "G23996.39";
NC_043002.1	PBRI	transcript	74002903	74010929	.	+	.	gene_id "LOC115212776"; ID ""; gene_name "LOC115212776"; transcript_id "G23996.41"; uniq_trans_id "G23996.41";
NC_043002.1	PBRI	exon	74002903	74002978	.	+	.	gene_id "LOC115212776"; ID ""; gene_name "LOC115212776"; transcript_id "G23996.41"; exon_number "1"; uniq_trans_id "G23996.41";
NC_043002.1	PBRI	exon	74004675	74004889	.	+	.	gene_id "LOC115212776"; ID ""; gene_name "LOC115212776"; transcript_id "G23996.41"; exon_number "2"; uniq_trans_id "G23996.41";
NC_043002.1	PBRI	exon	74004981	74005168	.	+	.	gene_id "LOC115212776"; ID ""; gene_name "LOC115212776"; transcript_id "G23996.41"; exon_number "3"; uniq_trans_id "G23996.41";
NC_043002.1	PBRI	exon	74005283	74005491	.	+	.	gene_id "LOC115212776"; ID ""; gene_name "LOC115212776"; transcript_id "G23996.41"; exon_number "4"; uniq_trans_id "G23996.41";
NC_043002.1	PBRI	exon	74005578	74005811	.	+	.	gene_id "LOC115212776"; ID ""; gene_name "LOC115212776"; transcript_id "G23996.41"; exon_number "5"; uniq_trans_id "G23996.41";
NC_043002.1	PBRI	exon	74006050	74006163	.	+	.	gene_id "LOC115212776"; ID ""; gene_name "LOC115212776"; transcript_id "G23996.41"; exon_number "6"; uniq_trans_id "G23996.41";
NC_043002.1	PBRI	exon	74006305	74006398	.	+	.	gene_id "LOC115212776"; ID ""; gene_name "LOC115212776"; transcript_id "G23996.41"; exon_number "7"; uniq_trans_id "G23996.41";
NC_043002.1	PBRI	exon	74007277	74007472	.	+	.	gene_id "LOC115212776"; ID ""; gene_name "LOC115212776"; transcript_id "G23996.41"; exon_number "8"; uniq_trans_id "G23996.41";
NC_043002.1	PBRI	exon	74008102	74008240	.	+	.	gene_id "LOC115212776"; ID ""; gene_name "LOC115212776"; transcript_id "G23996.41"; exon_number "9"; uniq_trans_id "G23996.41";
NC_043002.1	PBRI	exon	74008628	74008747	.	+	.	gene_id "LOC115212776"; ID ""; gene_name "LOC115212776"; transcript_id "G23996.41"; exon_number "10"; uniq_trans_id "G23996.41";
NC_043002.1	PBRI	exon	74008855	74009106	.	+	.	gene_id "LOC115212776"; ID ""; gene_name "LOC115212776"; transcript_id "G23996.41"; exon_number "11"; uniq_trans_id "G23996.41";
NC_043002.1	PBRI	exon	74009193	74009402	.	+	.	gene_id "LOC115212776"; ID ""; gene_name "LOC115212776"; transcript_id "G23996.41"; exon_number "12"; uniq_trans_id "G23996.41";
NC_043002.1	PBRI	exon	74009485	74009667	.	+	.	gene_id "LOC115212776"; ID ""; gene_name "LOC115212776"; transcript_id "G23996.41"; exon_number "13"; uniq_trans_id "G23996.41";
NC_043002.1	PBRI	exon	74010375	74010507	.	+	.	gene_id "LOC115212776"; ID ""; gene_name "LOC115212776"; transcript_id "G23996.41"; exon_number "14"; uniq_trans_id "G23996.41";
NC_043002.1	PBRI	exon	74010617	74010929	.	+	.	gene_id "LOC115212776"; ID ""; gene_name "LOC115212776"; transcript_id "G23996.41"; exon_number "15"; uniq_trans_id "G23996.41";
NC_043002.1	PBRI	transcript	74002903	74010929	.	+	.	gene_id "LOC115212776"; ID ""; gene_name "LOC115212776"; transcript_id "G23996.42"; uniq_trans_id "G23996.42";
NC_043002.1	PBRI	exon	74002903	74002978	.	+	.	gene_id "LOC115212776"; ID ""; gene_name "LOC115212776"; transcript_id "G23996.42"; exon_number "1"; uniq_trans_id "G23996.42";
NC_043002.1	PBRI	exon	74004675	74004889	.	+	.	gene_id "LOC115212776"; ID ""; gene_name "LOC115212776"; transcript_id "G23996.42"; exon_number "2"; uniq_trans_id "G23996.42";
NC_043002.1	PBRI	exon	74004981	74005168	.	+	.	gene_id "LOC115212776"; ID ""; gene_name "LOC115212776"; transcript_id "G23996.42"; exon_number "3"; uniq_trans_id "G23996.42";
NC_043002.1	PBRI	exon	74005283	74005491	.	+	.	gene_id "LOC115212776"; ID ""; gene_name "LOC115212776"; transcript_id "G23996.42"; exon_number "4"; uniq_trans_id "G23996.42";
NC_043002.1	PBRI	exon	74005578	74005811	.	+	.	gene_id "LOC115212776"; ID ""; gene_name "LOC115212776"; transcript_id "G23996.42"; exon_number "5"; uniq_trans_id "G23996.42";
NC_043002.1	PBRI	exon	74006050	74006398	.	+	.	gene_id "LOC115212776"; ID ""; gene_name "LOC115212776"; transcript_id "G23996.42"; exon_number "6"; uniq_trans_id "G23996.42";
NC_043002.1	PBRI	exon	74007277	74007472	.	+	.	gene_id "LOC115212776"; ID ""; gene_name "LOC115212776"; transcript_id "G23996.42"; exon_number "7"; uniq_trans_id "G23996.42";
NC_043002.1	PBRI	exon	74008102	74008240	.	+	.	gene_id "LOC115212776"; ID ""; gene_name "LOC115212776"; transcript_id "G23996.42"; exon_number "8"; uniq_trans_id "G23996.42";
NC_043002.1	PBRI	exon	74008628	74008747	.	+	.	gene_id "LOC115212776"; ID ""; gene_name "LOC115212776"; transcript_id "G23996.42"; exon_number "9"; uniq_trans_id "G23996.42";
NC_043002.1	PBRI	exon	74008855	74009106	.	+	.	gene_id "LOC115212776"; ID ""; gene_name "LOC115212776"; transcript_id "G23996.42"; exon_number "10"; uniq_trans_id "G23996.42";
NC_043002.1	PBRI	exon	74009193	74009402	.	+	.	gene_id "LOC115212776"; ID ""; gene_name "LOC115212776"; transcript_id "G23996.42"; exon_number "11"; uniq_trans_id "G23996.42";
NC_043002.1	PBRI	exon	74009485	74009667	.	+	.	gene_id "LOC115212776"; ID ""; gene_name "LOC115212776"; transcript_id "G23996.42"; exon_number "12"; uniq_trans_id "G23996.42";
NC_043002.1	PBRI	exon	74010375	74010507	.	+	.	gene_id "LOC115212776"; ID ""; gene_name "LOC115212776"; transcript_id "G23996.42"; exon_number "13"; uniq_trans_id "G23996.42";
NC_043002.1	PBRI	exon	74010617	74010929	.	+	.	gene_id "LOC115212776"; ID ""; gene_name "LOC115212776"; transcript_id "G23996.42"; exon_number "14"; uniq_trans_id "G23996.42";
NC_043002.1	PBRI	transcript	74002903	74010929	.	+	.	gene_id "LOC115212776"; ID ""; gene_name "LOC115212776"; transcript_id "G23996.43"; uniq_trans_id "G23996.43";
NC_043002.1	PBRI	exon	74002903	74002978	.	+	.	gene_id "LOC115212776"; ID ""; gene_name "LOC115212776"; transcript_id "G23996.43"; exon_number "1"; uniq_trans_id "G23996.43";
NC_043002.1	PBRI	exon	74004675	74004889	.	+	.	gene_id "LOC115212776"; ID ""; gene_name "LOC115212776"; transcript_id "G23996.43"; exon_number "2"; uniq_trans_id "G23996.43";
NC_043002.1	PBRI	exon	74004981	74005168	.	+	.	gene_id "LOC115212776"; ID ""; gene_name "LOC115212776"; transcript_id "G23996.43"; exon_number "3"; uniq_trans_id "G23996.43";
NC_043002.1	PBRI	exon	74005283	74005811	.	+	.	gene_id "LOC115212776"; ID ""; gene_name "LOC115212776"; transcript_id "G23996.43"; exon_number "4"; uniq_trans_id "G23996.43";
NC_043002.1	PBRI	exon	74006050	74006163	.	+	.	gene_id "LOC115212776"; ID ""; gene_name "LOC115212776"; transcript_id "G23996.43"; exon_number "5"; uniq_trans_id "G23996.43";
NC_043002.1	PBRI	exon	74006260	74006398	.	+	.	gene_id "LOC115212776"; ID ""; gene_name "LOC115212776"; transcript_id "G23996.43"; exon_number "6"; uniq_trans_id "G23996.43";
NC_043002.1	PBRI	exon	74007277	74007472	.	+	.	gene_id "LOC115212776"; ID ""; gene_name "LOC115212776"; transcript_id "G23996.43"; exon_number "7"; uniq_trans_id "G23996.43";
NC_043002.1	PBRI	exon	74008102	74008240	.	+	.	gene_id "LOC115212776"; ID ""; gene_name "LOC115212776"; transcript_id "G23996.43"; exon_number "8"; uniq_trans_id "G23996.43";
NC_043002.1	PBRI	exon	74008628	74008747	.	+	.	gene_id "LOC115212776"; ID ""; gene_name "LOC115212776"; transcript_id "G23996.43"; exon_number "9"; uniq_trans_id "G23996.43";
NC_043002.1	PBRI	exon	74008855	74009106	.	+	.	gene_id "LOC115212776"; ID ""; gene_name "LOC115212776"; transcript_id "G23996.43"; exon_number "10"; uniq_trans_id "G23996.43";
NC_043002.1	PBRI	exon	74009193	74009402	.	+	.	gene_id "LOC115212776"; ID ""; gene_name "LOC115212776"; transcript_id "G23996.43"; exon_number "11"; uniq_trans_id "G23996.43";
NC_043002.1	PBRI	exon	74009485	74009667	.	+	.	gene_id "LOC115212776"; ID ""; gene_name "LOC115212776"; transcript_id "G23996.43"; exon_number "12"; uniq_trans_id "G23996.43";
NC_043002.1	PBRI	exon	74010375	74010507	.	+	.	gene_id "LOC115212776"; ID ""; gene_name "LOC115212776"; transcript_id "G23996.43"; exon_number "13"; uniq_trans_id "G23996.43";
NC_043002.1	PBRI	exon	74010617	74010929	.	+	.	gene_id "LOC115212776"; ID ""; gene_name "LOC115212776"; transcript_id "G23996.43"; exon_number "14"; uniq_trans_id "G23996.43";
NC_043002.1	PBRI	transcript	74002903	74010929	.	+	.	gene_id "LOC115212776"; ID ""; gene_name "LOC115212776"; transcript_id "G23996.44"; uniq_trans_id "G23996.44";
NC_043002.1	PBRI	exon	74002903	74002978	.	+	.	gene_id "LOC115212776"; ID ""; gene_name "LOC115212776"; transcript_id "G23996.44"; exon_number "1"; uniq_trans_id "G23996.44";
NC_043002.1	PBRI	exon	74004675	74004889	.	+	.	gene_id "LOC115212776"; ID ""; gene_name "LOC115212776"; transcript_id "G23996.44"; exon_number "2"; uniq_trans_id "G23996.44";
NC_043002.1	PBRI	exon	74004981	74005168	.	+	.	gene_id "LOC115212776"; ID ""; gene_name "LOC115212776"; transcript_id "G23996.44"; exon_number "3"; uniq_trans_id "G23996.44";
NC_043002.1	PBRI	exon	74005283	74005811	.	+	.	gene_id "LOC115212776"; ID ""; gene_name "LOC115212776"; transcript_id "G23996.44"; exon_number "4"; uniq_trans_id "G23996.44";
NC_043002.1	PBRI	exon	74006050	74006163	.	+	.	gene_id "LOC115212776"; ID ""; gene_name "LOC115212776"; transcript_id "G23996.44"; exon_number "5"; uniq_trans_id "G23996.44";
NC_043002.1	PBRI	exon	74006260	74006398	.	+	.	gene_id "LOC115212776"; ID ""; gene_name "LOC115212776"; transcript_id "G23996.44"; exon_number "6"; uniq_trans_id "G23996.44";
NC_043002.1	PBRI	exon	74007277	74007472	.	+	.	gene_id "LOC115212776"; ID ""; gene_name "LOC115212776"; transcript_id "G23996.44"; exon_number "7"; uniq_trans_id "G23996.44";
NC_043002.1	PBRI	exon	74008102	74008747	.	+	.	gene_id "LOC115212776"; ID ""; gene_name "LOC115212776"; transcript_id "G23996.44"; exon_number "8"; uniq_trans_id "G23996.44";
NC_043002.1	PBRI	exon	74008855	74010507	.	+	.	gene_id "LOC115212776"; ID ""; gene_name "LOC115212776"; transcript_id "G23996.44"; exon_number "9"; uniq_trans_id "G23996.44";
NC_043002.1	PBRI	exon	74010617	74010929	.	+	.	gene_id "LOC115212776"; ID ""; gene_name "LOC115212776"; transcript_id "G23996.44"; exon_number "10"; uniq_trans_id "G23996.44";
NC_043002.1	PBRI	transcript	74002903	74010929	.	+	.	gene_id "LOC115212776"; ID ""; gene_name "LOC115212776"; transcript_id "G23996.45"; uniq_trans_id "G23996.45";
NC_043002.1	PBRI	exon	74002903	74002978	.	+	.	gene_id "LOC115212776"; ID ""; gene_name "LOC115212776"; transcript_id "G23996.45"; exon_number "1"; uniq_trans_id "G23996.45";
NC_043002.1	PBRI	exon	74004675	74004889	.	+	.	gene_id "LOC115212776"; ID ""; gene_name "LOC115212776"; transcript_id "G23996.45"; exon_number "2"; uniq_trans_id "G23996.45";
NC_043002.1	PBRI	exon	74004981	74005168	.	+	.	gene_id "LOC115212776"; ID ""; gene_name "LOC115212776"; transcript_id "G23996.45"; exon_number "3"; uniq_trans_id "G23996.45";
NC_043002.1	PBRI	exon	74005283	74005811	.	+	.	gene_id "LOC115212776"; ID ""; gene_name "LOC115212776"; transcript_id "G23996.45"; exon_number "4"; uniq_trans_id "G23996.45";
NC_043002.1	PBRI	exon	74006050	74006163	.	+	.	gene_id "LOC115212776"; ID ""; gene_name "LOC115212776"; transcript_id "G23996.45"; exon_number "5"; uniq_trans_id "G23996.45";
NC_043002.1	PBRI	exon	74006260	74006398	.	+	.	gene_id "LOC115212776"; ID ""; gene_name "LOC115212776"; transcript_id "G23996.45"; exon_number "6"; uniq_trans_id "G23996.45";
NC_043002.1	PBRI	exon	74007277	74009667	.	+	.	gene_id "LOC115212776"; ID ""; gene_name "LOC115212776"; transcript_id "G23996.45"; exon_number "7"; uniq_trans_id "G23996.45";
NC_043002.1	PBRI	exon	74010375	74010507	.	+	.	gene_id "LOC115212776"; ID ""; gene_name "LOC115212776"; transcript_id "G23996.45"; exon_number "8"; uniq_trans_id "G23996.45";
NC_043002.1	PBRI	exon	74010617	74010929	.	+	.	gene_id "LOC115212776"; ID ""; gene_name "LOC115212776"; transcript_id "G23996.45"; exon_number "9"; uniq_trans_id "G23996.45";
NC_043002.1	PBRI	transcript	74002903	74010929	.	+	.	gene_id "LOC115212776"; ID ""; gene_name "LOC115212776"; transcript_id "G23996.46"; uniq_trans_id "G23996.46";
NC_043002.1	PBRI	exon	74002903	74002978	.	+	.	gene_id "LOC115212776"; ID ""; gene_name "LOC115212776"; transcript_id "G23996.46"; exon_number "1"; uniq_trans_id "G23996.46";
NC_043002.1	PBRI	exon	74004675	74004889	.	+	.	gene_id "LOC115212776"; ID ""; gene_name "LOC115212776"; transcript_id "G23996.46"; exon_number "2"; uniq_trans_id "G23996.46";
NC_043002.1	PBRI	exon	74004981	74005491	.	+	.	gene_id "LOC115212776"; ID ""; gene_name "LOC115212776"; transcript_id "G23996.46"; exon_number "3"; uniq_trans_id "G23996.46";
NC_043002.1	PBRI	exon	74005578	74005811	.	+	.	gene_id "LOC115212776"; ID ""; gene_name "LOC115212776"; transcript_id "G23996.46"; exon_number "4"; uniq_trans_id "G23996.46";
NC_043002.1	PBRI	exon	74006050	74006163	.	+	.	gene_id "LOC115212776"; ID ""; gene_name "LOC115212776"; transcript_id "G23996.46"; exon_number "5"; uniq_trans_id "G23996.46";
NC_043002.1	PBRI	exon	74006260	74006398	.	+	.	gene_id "LOC115212776"; ID ""; gene_name "LOC115212776"; transcript_id "G23996.46"; exon_number "6"; uniq_trans_id "G23996.46";
NC_043002.1	PBRI	exon	74007277	74007472	.	+	.	gene_id "LOC115212776"; ID ""; gene_name "LOC115212776"; transcript_id "G23996.46"; exon_number "7"; uniq_trans_id "G23996.46";
NC_043002.1	PBRI	exon	74008102	74008240	.	+	.	gene_id "LOC115212776"; ID ""; gene_name "LOC115212776"; transcript_id "G23996.46"; exon_number "8"; uniq_trans_id "G23996.46";
NC_043002.1	PBRI	exon	74008628	74008747	.	+	.	gene_id "LOC115212776"; ID ""; gene_name "LOC115212776"; transcript_id "G23996.46"; exon_number "9"; uniq_trans_id "G23996.46";
NC_043002.1	PBRI	exon	74008855	74009106	.	+	.	gene_id "LOC115212776"; ID ""; gene_name "LOC115212776"; transcript_id "G23996.46"; exon_number "10"; uniq_trans_id "G23996.46";
NC_043002.1	PBRI	exon	74009193	74009402	.	+	.	gene_id "LOC115212776"; ID ""; gene_name "LOC115212776"; transcript_id "G23996.46"; exon_number "11"; uniq_trans_id "G23996.46";
NC_043002.1	PBRI	exon	74009485	74009667	.	+	.	gene_id "LOC115212776"; ID ""; gene_name "LOC115212776"; transcript_id "G23996.46"; exon_number "12"; uniq_trans_id "G23996.46";
NC_043002.1	PBRI	exon	74010375	74010507	.	+	.	gene_id "LOC115212776"; ID ""; gene_name "LOC115212776"; transcript_id "G23996.46"; exon_number "13"; uniq_trans_id "G23996.46";
NC_043002.1	PBRI	exon	74010617	74010929	.	+	.	gene_id "LOC115212776"; ID ""; gene_name "LOC115212776"; transcript_id "G23996.46"; exon_number "14"; uniq_trans_id "G23996.46";
NC_043002.1	PBRI	transcript	74002903	74010929	.	+	.	gene_id "LOC115212776"; ID ""; gene_name "LOC115212776"; transcript_id "G23996.47"; uniq_trans_id "G23996.47";
NC_043002.1	PBRI	exon	74002903	74002978	.	+	.	gene_id "LOC115212776"; ID ""; gene_name "LOC115212776"; transcript_id "G23996.47"; exon_number "1"; uniq_trans_id "G23996.47";
NC_043002.1	PBRI	exon	74004675	74004889	.	+	.	gene_id "LOC115212776"; ID ""; gene_name "LOC115212776"; transcript_id "G23996.47"; exon_number "2"; uniq_trans_id "G23996.47";
NC_043002.1	PBRI	exon	74004981	74005491	.	+	.	gene_id "LOC115212776"; ID ""; gene_name "LOC115212776"; transcript_id "G23996.47"; exon_number "3"; uniq_trans_id "G23996.47";
NC_043002.1	PBRI	exon	74005578	74005811	.	+	.	gene_id "LOC115212776"; ID ""; gene_name "LOC115212776"; transcript_id "G23996.47"; exon_number "4"; uniq_trans_id "G23996.47";
NC_043002.1	PBRI	exon	74006050	74006163	.	+	.	gene_id "LOC115212776"; ID ""; gene_name "LOC115212776"; transcript_id "G23996.47"; exon_number "5"; uniq_trans_id "G23996.47";
NC_043002.1	PBRI	exon	74006260	74006398	.	+	.	gene_id "LOC115212776"; ID ""; gene_name "LOC115212776"; transcript_id "G23996.47"; exon_number "6"; uniq_trans_id "G23996.47";
NC_043002.1	PBRI	exon	74007277	74007472	.	+	.	gene_id "LOC115212776"; ID ""; gene_name "LOC115212776"; transcript_id "G23996.47"; exon_number "7"; uniq_trans_id "G23996.47";
NC_043002.1	PBRI	exon	74008102	74008240	.	+	.	gene_id "LOC115212776"; ID ""; gene_name "LOC115212776"; transcript_id "G23996.47"; exon_number "8"; uniq_trans_id "G23996.47";
NC_043002.1	PBRI	exon	74008628	74009667	.	+	.	gene_id "LOC115212776"; ID ""; gene_name "LOC115212776"; transcript_id "G23996.47"; exon_number "9"; uniq_trans_id "G23996.47";
NC_043002.1	PBRI	exon	74010375	74010507	.	+	.	gene_id "LOC115212776"; ID ""; gene_name "LOC115212776"; transcript_id "G23996.47"; exon_number "10"; uniq_trans_id "G23996.47";
NC_043002.1	PBRI	exon	74010617	74010929	.	+	.	gene_id "LOC115212776"; ID ""; gene_name "LOC115212776"; transcript_id "G23996.47"; exon_number "11"; uniq_trans_id "G23996.47";
NC_043002.1	PBRI	transcript	74002903	74010929	.	+	.	gene_id "LOC115212776"; ID ""; gene_name "LOC115212776"; transcript_id "G23996.48"; uniq_trans_id "G23996.48";
NC_043002.1	PBRI	exon	74002903	74002978	.	+	.	gene_id "LOC115212776"; ID ""; gene_name "LOC115212776"; transcript_id "G23996.48"; exon_number "1"; uniq_trans_id "G23996.48";
NC_043002.1	PBRI	exon	74004675	74004889	.	+	.	gene_id "LOC115212776"; ID ""; gene_name "LOC115212776"; transcript_id "G23996.48"; exon_number "2"; uniq_trans_id "G23996.48";
NC_043002.1	PBRI	exon	74004981	74005811	.	+	.	gene_id "LOC115212776"; ID ""; gene_name "LOC115212776"; transcript_id "G23996.48"; exon_number "3"; uniq_trans_id "G23996.48";
NC_043002.1	PBRI	exon	74006050	74006163	.	+	.	gene_id "LOC115212776"; ID ""; gene_name "LOC115212776"; transcript_id "G23996.48"; exon_number "4"; uniq_trans_id "G23996.48";
NC_043002.1	PBRI	exon	74006260	74006398	.	+	.	gene_id "LOC115212776"; ID ""; gene_name "LOC115212776"; transcript_id "G23996.48"; exon_number "5"; uniq_trans_id "G23996.48";
NC_043002.1	PBRI	exon	74007277	74007472	.	+	.	gene_id "LOC115212776"; ID ""; gene_name "LOC115212776"; transcript_id "G23996.48"; exon_number "6"; uniq_trans_id "G23996.48";
NC_043002.1	PBRI	exon	74008102	74008240	.	+	.	gene_id "LOC115212776"; ID ""; gene_name "LOC115212776"; transcript_id "G23996.48"; exon_number "7"; uniq_trans_id "G23996.48";
NC_043002.1	PBRI	exon	74008628	74008747	.	+	.	gene_id "LOC115212776"; ID ""; gene_name "LOC115212776"; transcript_id "G23996.48"; exon_number "8"; uniq_trans_id "G23996.48";
NC_043002.1	PBRI	exon	74008855	74009402	.	+	.	gene_id "LOC115212776"; ID ""; gene_name "LOC115212776"; transcript_id "G23996.48"; exon_number "9"; uniq_trans_id "G23996.48";
NC_043002.1	PBRI	exon	74009485	74009667	.	+	.	gene_id "LOC115212776"; ID ""; gene_name "LOC115212776"; transcript_id "G23996.48"; exon_number "10"; uniq_trans_id "G23996.48";
NC_043002.1	PBRI	exon	74010375	74010507	.	+	.	gene_id "LOC115212776"; ID ""; gene_name "LOC115212776"; transcript_id "G23996.48"; exon_number "11"; uniq_trans_id "G23996.48";
NC_043002.1	PBRI	exon	74010617	74010929	.	+	.	gene_id "LOC115212776"; ID ""; gene_name "LOC115212776"; transcript_id "G23996.48"; exon_number "12"; uniq_trans_id "G23996.48";
NC_043002.1	PBRI	transcript	74002903	74010929	.	+	.	gene_id "LOC115212776"; ID ""; gene_name "LOC115212776"; transcript_id "G23996.49"; uniq_trans_id "G23996.49";
NC_043002.1	PBRI	exon	74002903	74002978	.	+	.	gene_id "LOC115212776"; ID ""; gene_name "LOC115212776"; transcript_id "G23996.49"; exon_number "1"; uniq_trans_id "G23996.49";
NC_043002.1	PBRI	exon	74004675	74004889	.	+	.	gene_id "LOC115212776"; ID ""; gene_name "LOC115212776"; transcript_id "G23996.49"; exon_number "2"; uniq_trans_id "G23996.49";
NC_043002.1	PBRI	exon	74004981	74005811	.	+	.	gene_id "LOC115212776"; ID ""; gene_name "LOC115212776"; transcript_id "G23996.49"; exon_number "3"; uniq_trans_id "G23996.49";
NC_043002.1	PBRI	exon	74006050	74006163	.	+	.	gene_id "LOC115212776"; ID ""; gene_name "LOC115212776"; transcript_id "G23996.49"; exon_number "4"; uniq_trans_id "G23996.49";
NC_043002.1	PBRI	exon	74006260	74006398	.	+	.	gene_id "LOC115212776"; ID ""; gene_name "LOC115212776"; transcript_id "G23996.49"; exon_number "5"; uniq_trans_id "G23996.49";
NC_043002.1	PBRI	exon	74007277	74007472	.	+	.	gene_id "LOC115212776"; ID ""; gene_name "LOC115212776"; transcript_id "G23996.49"; exon_number "6"; uniq_trans_id "G23996.49";
NC_043002.1	PBRI	exon	74008102	74008240	.	+	.	gene_id "LOC115212776"; ID ""; gene_name "LOC115212776"; transcript_id "G23996.49"; exon_number "7"; uniq_trans_id "G23996.49";
NC_043002.1	PBRI	exon	74008628	74008747	.	+	.	gene_id "LOC115212776"; ID ""; gene_name "LOC115212776"; transcript_id "G23996.49"; exon_number "8"; uniq_trans_id "G23996.49";
NC_043002.1	PBRI	exon	74008855	74009402	.	+	.	gene_id "LOC115212776"; ID ""; gene_name "LOC115212776"; transcript_id "G23996.49"; exon_number "9"; uniq_trans_id "G23996.49";
NC_043002.1	PBRI	exon	74009485	74009667	.	+	.	gene_id "LOC115212776"; ID ""; gene_name "LOC115212776"; transcript_id "G23996.49"; exon_number "10"; uniq_trans_id "G23996.49";
NC_043002.1	PBRI	exon	74010375	74010929	.	+	.	gene_id "LOC115212776"; ID ""; gene_name "LOC115212776"; transcript_id "G23996.49"; exon_number "11"; uniq_trans_id "G23996.49";
NC_043002.1	PBRI	transcript	74002903	74010929	.	+	.	gene_id "LOC115212776"; ID ""; gene_name "LOC115212776"; transcript_id "G23996.50"; uniq_trans_id "G23996.50";
NC_043002.1	PBRI	exon	74002903	74002978	.	+	.	gene_id "LOC115212776"; ID ""; gene_name "LOC115212776"; transcript_id "G23996.50"; exon_number "1"; uniq_trans_id "G23996.50";
NC_043002.1	PBRI	exon	74004675	74005168	.	+	.	gene_id "LOC115212776"; ID ""; gene_name "LOC115212776"; transcript_id "G23996.50"; exon_number "2"; uniq_trans_id "G23996.50";
NC_043002.1	PBRI	exon	74005283	74005491	.	+	.	gene_id "LOC115212776"; ID ""; gene_name "LOC115212776"; transcript_id "G23996.50"; exon_number "3"; uniq_trans_id "G23996.50";
NC_043002.1	PBRI	exon	74005578	74005811	.	+	.	gene_id "LOC115212776"; ID ""; gene_name "LOC115212776"; transcript_id "G23996.50"; exon_number "4"; uniq_trans_id "G23996.50";
NC_043002.1	PBRI	exon	74006050	74006163	.	+	.	gene_id "LOC115212776"; ID ""; gene_name "LOC115212776"; transcript_id "G23996.50"; exon_number "5"; uniq_trans_id "G23996.50";
NC_043002.1	PBRI	exon	74006260	74006398	.	+	.	gene_id "LOC115212776"; ID ""; gene_name "LOC115212776"; transcript_id "G23996.50"; exon_number "6"; uniq_trans_id "G23996.50";
NC_043002.1	PBRI	exon	74007277	74007472	.	+	.	gene_id "LOC115212776"; ID ""; gene_name "LOC115212776"; transcript_id "G23996.50"; exon_number "7"; uniq_trans_id "G23996.50";
NC_043002.1	PBRI	exon	74008102	74008240	.	+	.	gene_id "LOC115212776"; ID ""; gene_name "LOC115212776"; transcript_id "G23996.50"; exon_number "8"; uniq_trans_id "G23996.50";
NC_043002.1	PBRI	exon	74008628	74008747	.	+	.	gene_id "LOC115212776"; ID ""; gene_name "LOC115212776"; transcript_id "G23996.50"; exon_number "9"; uniq_trans_id "G23996.50";
NC_043002.1	PBRI	exon	74008855	74009106	.	+	.	gene_id "LOC115212776"; ID ""; gene_name "LOC115212776"; transcript_id "G23996.50"; exon_number "10"; uniq_trans_id "G23996.50";
NC_043002.1	PBRI	exon	74009193	74009402	.	+	.	gene_id "LOC115212776"; ID ""; gene_name "LOC115212776"; transcript_id "G23996.50"; exon_number "11"; uniq_trans_id "G23996.50";
NC_043002.1	PBRI	exon	74009485	74009667	.	+	.	gene_id "LOC115212776"; ID ""; gene_name "LOC115212776"; transcript_id "G23996.50"; exon_number "12"; uniq_trans_id "G23996.50";
NC_043002.1	PBRI	exon	74010375	74010507	.	+	.	gene_id "LOC115212776"; ID ""; gene_name "LOC115212776"; transcript_id "G23996.50"; exon_number "13"; uniq_trans_id "G23996.50";
NC_043002.1	PBRI	exon	74010617	74010929	.	+	.	gene_id "LOC115212776"; ID ""; gene_name "LOC115212776"; transcript_id "G23996.50"; exon_number "14"; uniq_trans_id "G23996.50";
NC_043002.1	PBRI	transcript	74002903	74010929	.	+	.	gene_id "LOC115212776"; ID ""; gene_name "LOC115212776"; transcript_id "G23996.51"; uniq_trans_id "G23996.51";
NC_043002.1	PBRI	exon	74002903	74002978	.	+	.	gene_id "LOC115212776"; ID ""; gene_name "LOC115212776"; transcript_id "G23996.51"; exon_number "1"; uniq_trans_id "G23996.51";
NC_043002.1	PBRI	exon	74004675	74005168	.	+	.	gene_id "LOC115212776"; ID ""; gene_name "LOC115212776"; transcript_id "G23996.51"; exon_number "2"; uniq_trans_id "G23996.51";
NC_043002.1	PBRI	exon	74005283	74005491	.	+	.	gene_id "LOC115212776"; ID ""; gene_name "LOC115212776"; transcript_id "G23996.51"; exon_number "3"; uniq_trans_id "G23996.51";
NC_043002.1	PBRI	exon	74005578	74005811	.	+	.	gene_id "LOC115212776"; ID ""; gene_name "LOC115212776"; transcript_id "G23996.51"; exon_number "4"; uniq_trans_id "G23996.51";
NC_043002.1	PBRI	exon	74006050	74006163	.	+	.	gene_id "LOC115212776"; ID ""; gene_name "LOC115212776"; transcript_id "G23996.51"; exon_number "5"; uniq_trans_id "G23996.51";
NC_043002.1	PBRI	exon	74006260	74006398	.	+	.	gene_id "LOC115212776"; ID ""; gene_name "LOC115212776"; transcript_id "G23996.51"; exon_number "6"; uniq_trans_id "G23996.51";
NC_043002.1	PBRI	exon	74007277	74007472	.	+	.	gene_id "LOC115212776"; ID ""; gene_name "LOC115212776"; transcript_id "G23996.51"; exon_number "7"; uniq_trans_id "G23996.51";
NC_043002.1	PBRI	exon	74008102	74008240	.	+	.	gene_id "LOC115212776"; ID ""; gene_name "LOC115212776"; transcript_id "G23996.51"; exon_number "8"; uniq_trans_id "G23996.51";
NC_043002.1	PBRI	exon	74008628	74009106	.	+	.	gene_id "LOC115212776"; ID ""; gene_name "LOC115212776"; transcript_id "G23996.51"; exon_number "9"; uniq_trans_id "G23996.51";
NC_043002.1	PBRI	exon	74009193	74009402	.	+	.	gene_id "LOC115212776"; ID ""; gene_name "LOC115212776"; transcript_id "G23996.51"; exon_number "10"; uniq_trans_id "G23996.51";
NC_043002.1	PBRI	exon	74009485	74009667	.	+	.	gene_id "LOC115212776"; ID ""; gene_name "LOC115212776"; transcript_id "G23996.51"; exon_number "11"; uniq_trans_id "G23996.51";
NC_043002.1	PBRI	exon	74010375	74010507	.	+	.	gene_id "LOC115212776"; ID ""; gene_name "LOC115212776"; transcript_id "G23996.51"; exon_number "12"; uniq_trans_id "G23996.51";
NC_043002.1	PBRI	exon	74010617	74010929	.	+	.	gene_id "LOC115212776"; ID ""; gene_name "LOC115212776"; transcript_id "G23996.51"; exon_number "13"; uniq_trans_id "G23996.51";
NC_043002.1	PBRI	transcript	74002903	74010929	.	+	.	gene_id "LOC115212776"; ID ""; gene_name "LOC115212776"; transcript_id "G23996.52"; uniq_trans_id "G23996.52";
NC_043002.1	PBRI	exon	74002903	74002978	.	+	.	gene_id "LOC115212776"; ID ""; gene_name "LOC115212776"; transcript_id "G23996.52"; exon_number "1"; uniq_trans_id "G23996.52";
NC_043002.1	PBRI	exon	74004675	74005811	.	+	.	gene_id "LOC115212776"; ID ""; gene_name "LOC115212776"; transcript_id "G23996.52"; exon_number "2"; uniq_trans_id "G23996.52";
NC_043002.1	PBRI	exon	74006050	74006163	.	+	.	gene_id "LOC115212776"; ID ""; gene_name "LOC115212776"; transcript_id "G23996.52"; exon_number "3"; uniq_trans_id "G23996.52";
NC_043002.1	PBRI	exon	74006260	74006398	.	+	.	gene_id "LOC115212776"; ID ""; gene_name "LOC115212776"; transcript_id "G23996.52"; exon_number "4"; uniq_trans_id "G23996.52";
NC_043002.1	PBRI	exon	74007277	74007472	.	+	.	gene_id "LOC115212776"; ID ""; gene_name "LOC115212776"; transcript_id "G23996.52"; exon_number "5"; uniq_trans_id "G23996.52";
NC_043002.1	PBRI	exon	74008102	74010929	.	+	.	gene_id "LOC115212776"; ID ""; gene_name "LOC115212776"; transcript_id "G23996.52"; exon_number "6"; uniq_trans_id "G23996.52";
NC_043002.1	PBRI	transcript	74002903	74010929	.	+	.	gene_id "LOC115212776"; ID ""; gene_name "LOC115212776"; transcript_id "G23996.53"; uniq_trans_id "G23996.53";
NC_043002.1	PBRI	exon	74002903	74002978	.	+	.	gene_id "LOC115212776"; ID ""; gene_name "LOC115212776"; transcript_id "G23996.53"; exon_number "1"; uniq_trans_id "G23996.53";
NC_043002.1	PBRI	exon	74004675	74005811	.	+	.	gene_id "LOC115212776"; ID ""; gene_name "LOC115212776"; transcript_id "G23996.53"; exon_number "2"; uniq_trans_id "G23996.53";
NC_043002.1	PBRI	exon	74006050	74006163	.	+	.	gene_id "LOC115212776"; ID ""; gene_name "LOC115212776"; transcript_id "G23996.53"; exon_number "3"; uniq_trans_id "G23996.53";
NC_043002.1	PBRI	exon	74006260	74006398	.	+	.	gene_id "LOC115212776"; ID ""; gene_name "LOC115212776"; transcript_id "G23996.53"; exon_number "4"; uniq_trans_id "G23996.53";
NC_043002.1	PBRI	exon	74007277	74010929	.	+	.	gene_id "LOC115212776"; ID ""; gene_name "LOC115212776"; transcript_id "G23996.53"; exon_number "5"; uniq_trans_id "G23996.53";
NC_043002.1	PBRI	transcript	74002903	74010929	.	+	.	gene_id "LOC115212776"; ID ""; gene_name "LOC115212776"; transcript_id "G23996.54"; uniq_trans_id "G23996.54";
NC_043002.1	PBRI	exon	74002903	74002978	.	+	.	gene_id "LOC115212776"; ID ""; gene_name "LOC115212776"; transcript_id "G23996.54"; exon_number "1"; uniq_trans_id "G23996.54";
NC_043002.1	PBRI	exon	74004675	74006163	.	+	.	gene_id "LOC115212776"; ID ""; gene_name "LOC115212776"; transcript_id "G23996.54"; exon_number "2"; uniq_trans_id "G23996.54";
NC_043002.1	PBRI	exon	74006260	74006398	.	+	.	gene_id "LOC115212776"; ID ""; gene_name "LOC115212776"; transcript_id "G23996.54"; exon_number "3"; uniq_trans_id "G23996.54";
NC_043002.1	PBRI	exon	74007277	74007472	.	+	.	gene_id "LOC115212776"; ID ""; gene_name "LOC115212776"; transcript_id "G23996.54"; exon_number "4"; uniq_trans_id "G23996.54";
NC_043002.1	PBRI	exon	74008102	74008747	.	+	.	gene_id "LOC115212776"; ID ""; gene_name "LOC115212776"; transcript_id "G23996.54"; exon_number "5"; uniq_trans_id "G23996.54";
NC_043002.1	PBRI	exon	74008855	74010929	.	+	.	gene_id "LOC115212776"; ID ""; gene_name "LOC115212776"; transcript_id "G23996.54"; exon_number "6"; uniq_trans_id "G23996.54";
NC_043002.1	PBRI	transcript	74002914	74010929	.	+	.	gene_id "LOC115212776"; ID ""; gene_name "LOC115212776"; transcript_id "G23996.57"; uniq_trans_id "G23996.57";
NC_043002.1	PBRI	exon	74002914	74002978	.	+	.	gene_id "LOC115212776"; ID ""; gene_name "LOC115212776"; transcript_id "G23996.57"; exon_number "1"; uniq_trans_id "G23996.57";
NC_043002.1	PBRI	exon	74004675	74004889	.	+	.	gene_id "LOC115212776"; ID ""; gene_name "LOC115212776"; transcript_id "G23996.57"; exon_number "2"; uniq_trans_id "G23996.57";
NC_043002.1	PBRI	exon	74004981	74005168	.	+	.	gene_id "LOC115212776"; ID ""; gene_name "LOC115212776"; transcript_id "G23996.57"; exon_number "3"; uniq_trans_id "G23996.57";
NC_043002.1	PBRI	exon	74005283	74005491	.	+	.	gene_id "LOC115212776"; ID ""; gene_name "LOC115212776"; transcript_id "G23996.57"; exon_number "4"; uniq_trans_id "G23996.57";
NC_043002.1	PBRI	exon	74005578	74006398	.	+	.	gene_id "LOC115212776"; ID ""; gene_name "LOC115212776"; transcript_id "G23996.57"; exon_number "5"; uniq_trans_id "G23996.57";
NC_043002.1	PBRI	exon	74007277	74008747	.	+	.	gene_id "LOC115212776"; ID ""; gene_name "LOC115212776"; transcript_id "G23996.57"; exon_number "6"; uniq_trans_id "G23996.57";
NC_043002.1	PBRI	exon	74008855	74009667	.	+	.	gene_id "LOC115212776"; ID ""; gene_name "LOC115212776"; transcript_id "G23996.57"; exon_number "7"; uniq_trans_id "G23996.57";
NC_043002.1	PBRI	exon	74010375	74010507	.	+	.	gene_id "LOC115212776"; ID ""; gene_name "LOC115212776"; transcript_id "G23996.57"; exon_number "8"; uniq_trans_id "G23996.57";
NC_043002.1	PBRI	exon	74010617	74010929	.	+	.	gene_id "LOC115212776"; ID ""; gene_name "LOC115212776"; transcript_id "G23996.57"; exon_number "9"; uniq_trans_id "G23996.57";
NC_043002.1	PBRI	transcript	74002885	74010929	.	+	.	gene_id "LOC115212776"; ID ""; gene_name "LOC115212776"; transcript_id "G23996.6"; uniq_trans_id "G23996.6";
NC_043002.1	PBRI	exon	74002885	74002978	.	+	.	gene_id "LOC115212776"; ID ""; gene_name "LOC115212776"; transcript_id "G23996.6"; exon_number "1"; uniq_trans_id "G23996.6";
NC_043002.1	PBRI	exon	74004675	74004889	.	+	.	gene_id "LOC115212776"; ID ""; gene_name "LOC115212776"; transcript_id "G23996.6"; exon_number "2"; uniq_trans_id "G23996.6";
NC_043002.1	PBRI	exon	74004981	74005168	.	+	.	gene_id "LOC115212776"; ID ""; gene_name "LOC115212776"; transcript_id "G23996.6"; exon_number "3"; uniq_trans_id "G23996.6";
NC_043002.1	PBRI	exon	74005283	74005491	.	+	.	gene_id "LOC115212776"; ID ""; gene_name "LOC115212776"; transcript_id "G23996.6"; exon_number "4"; uniq_trans_id "G23996.6";
NC_043002.1	PBRI	exon	74005578	74005811	.	+	.	gene_id "LOC115212776"; ID ""; gene_name "LOC115212776"; transcript_id "G23996.6"; exon_number "5"; uniq_trans_id "G23996.6";
NC_043002.1	PBRI	exon	74006050	74006163	.	+	.	gene_id "LOC115212776"; ID ""; gene_name "LOC115212776"; transcript_id "G23996.6"; exon_number "6"; uniq_trans_id "G23996.6";
NC_043002.1	PBRI	exon	74006260	74006398	.	+	.	gene_id "LOC115212776"; ID ""; gene_name "LOC115212776"; transcript_id "G23996.6"; exon_number "7"; uniq_trans_id "G23996.6";
NC_043002.1	PBRI	exon	74007277	74007472	.	+	.	gene_id "LOC115212776"; ID ""; gene_name "LOC115212776"; transcript_id "G23996.6"; exon_number "8"; uniq_trans_id "G23996.6";
NC_043002.1	PBRI	exon	74008102	74008240	.	+	.	gene_id "LOC115212776"; ID ""; gene_name "LOC115212776"; transcript_id "G23996.6"; exon_number "9"; uniq_trans_id "G23996.6";
NC_043002.1	PBRI	exon	74008628	74008747	.	+	.	gene_id "LOC115212776"; ID ""; gene_name "LOC115212776"; transcript_id "G23996.6"; exon_number "10"; uniq_trans_id "G23996.6";
NC_043002.1	PBRI	exon	74008855	74009106	.	+	.	gene_id "LOC115212776"; ID ""; gene_name "LOC115212776"; transcript_id "G23996.6"; exon_number "11"; uniq_trans_id "G23996.6";
NC_043002.1	PBRI	exon	74009193	74009402	.	+	.	gene_id "LOC115212776"; ID ""; gene_name "LOC115212776"; transcript_id "G23996.6"; exon_number "12"; uniq_trans_id "G23996.6";
NC_043002.1	PBRI	exon	74009485	74009667	.	+	.	gene_id "LOC115212776"; ID ""; gene_name "LOC115212776"; transcript_id "G23996.6"; exon_number "13"; uniq_trans_id "G23996.6";
NC_043002.1	PBRI	exon	74010375	74010929	.	+	.	gene_id "LOC115212776"; ID ""; gene_name "LOC115212776"; transcript_id "G23996.6"; exon_number "14"; uniq_trans_id "G23996.6";
NC_043002.1	PBRI	transcript	74003014	74010929	.	+	.	gene_id "LOC115212776"; ID ""; gene_name "LOC115212776"; transcript_id "G23996.60"; uniq_trans_id "G23996.60";
NC_043002.1	PBRI	exon	74003014	74004588	.	+	.	gene_id "LOC115212776"; ID ""; gene_name "LOC115212776"; transcript_id "G23996.60"; exon_number "1"; uniq_trans_id "G23996.60";
NC_043002.1	PBRI	exon	74004675	74004889	.	+	.	gene_id "LOC115212776"; ID ""; gene_name "LOC115212776"; transcript_id "G23996.60"; exon_number "2"; uniq_trans_id "G23996.60";
NC_043002.1	PBRI	exon	74004981	74005168	.	+	.	gene_id "LOC115212776"; ID ""; gene_name "LOC115212776"; transcript_id "G23996.60"; exon_number "3"; uniq_trans_id "G23996.60";
NC_043002.1	PBRI	exon	74005283	74005491	.	+	.	gene_id "LOC115212776"; ID ""; gene_name "LOC115212776"; transcript_id "G23996.60"; exon_number "4"; uniq_trans_id "G23996.60";
NC_043002.1	PBRI	exon	74005578	74005811	.	+	.	gene_id "LOC115212776"; ID ""; gene_name "LOC115212776"; transcript_id "G23996.60"; exon_number "5"; uniq_trans_id "G23996.60";
NC_043002.1	PBRI	exon	74006050	74006163	.	+	.	gene_id "LOC115212776"; ID ""; gene_name "LOC115212776"; transcript_id "G23996.60"; exon_number "6"; uniq_trans_id "G23996.60";
NC_043002.1	PBRI	exon	74006260	74006398	.	+	.	gene_id "LOC115212776"; ID ""; gene_name "LOC115212776"; transcript_id "G23996.60"; exon_number "7"; uniq_trans_id "G23996.60";
NC_043002.1	PBRI	exon	74007277	74007472	.	+	.	gene_id "LOC115212776"; ID ""; gene_name "LOC115212776"; transcript_id "G23996.60"; exon_number "8"; uniq_trans_id "G23996.60";
NC_043002.1	PBRI	exon	74008102	74008240	.	+	.	gene_id "LOC115212776"; ID ""; gene_name "LOC115212776"; transcript_id "G23996.60"; exon_number "9"; uniq_trans_id "G23996.60";
NC_043002.1	PBRI	exon	74008628	74008747	.	+	.	gene_id "LOC115212776"; ID ""; gene_name "LOC115212776"; transcript_id "G23996.60"; exon_number "10"; uniq_trans_id "G23996.60";
NC_043002.1	PBRI	exon	74008855	74009106	.	+	.	gene_id "LOC115212776"; ID ""; gene_name "LOC115212776"; transcript_id "G23996.60"; exon_number "11"; uniq_trans_id "G23996.60";
NC_043002.1	PBRI	exon	74009193	74009402	.	+	.	gene_id "LOC115212776"; ID ""; gene_name "LOC115212776"; transcript_id "G23996.60"; exon_number "12"; uniq_trans_id "G23996.60";
NC_043002.1	PBRI	exon	74009485	74009667	.	+	.	gene_id "LOC115212776"; ID ""; gene_name "LOC115212776"; transcript_id "G23996.60"; exon_number "13"; uniq_trans_id "G23996.60";
NC_043002.1	PBRI	exon	74010375	74010507	.	+	.	gene_id "LOC115212776"; ID ""; gene_name "LOC115212776"; transcript_id "G23996.60"; exon_number "14"; uniq_trans_id "G23996.60";
NC_043002.1	PBRI	exon	74010617	74010929	.	+	.	gene_id "LOC115212776"; ID ""; gene_name "LOC115212776"; transcript_id "G23996.60"; exon_number "15"; uniq_trans_id "G23996.60";
NC_043002.1	PBRI	transcript	74003861	74010929	.	+	.	gene_id "LOC115212776"; ID ""; gene_name "LOC115212776"; transcript_id "G23996.62"; uniq_trans_id "G23996.62";
NC_043002.1	PBRI	exon	74003861	74004060	.	+	.	gene_id "LOC115212776"; ID ""; gene_name "LOC115212776"; transcript_id "G23996.62"; exon_number "1"; uniq_trans_id "G23996.62";
NC_043002.1	PBRI	exon	74004675	74004889	.	+	.	gene_id "LOC115212776"; ID ""; gene_name "LOC115212776"; transcript_id "G23996.62"; exon_number "2"; uniq_trans_id "G23996.62";
NC_043002.1	PBRI	exon	74004981	74005168	.	+	.	gene_id "LOC115212776"; ID ""; gene_name "LOC115212776"; transcript_id "G23996.62"; exon_number "3"; uniq_trans_id "G23996.62";
NC_043002.1	PBRI	exon	74005283	74005491	.	+	.	gene_id "LOC115212776"; ID ""; gene_name "LOC115212776"; transcript_id "G23996.62"; exon_number "4"; uniq_trans_id "G23996.62";
NC_043002.1	PBRI	exon	74005578	74005811	.	+	.	gene_id "LOC115212776"; ID ""; gene_name "LOC115212776"; transcript_id "G23996.62"; exon_number "5"; uniq_trans_id "G23996.62";
NC_043002.1	PBRI	exon	74006050	74006163	.	+	.	gene_id "LOC115212776"; ID ""; gene_name "LOC115212776"; transcript_id "G23996.62"; exon_number "6"; uniq_trans_id "G23996.62";
NC_043002.1	PBRI	exon	74006260	74006398	.	+	.	gene_id "LOC115212776"; ID ""; gene_name "LOC115212776"; transcript_id "G23996.62"; exon_number "7"; uniq_trans_id "G23996.62";
NC_043002.1	PBRI	exon	74007277	74007472	.	+	.	gene_id "LOC115212776"; ID ""; gene_name "LOC115212776"; transcript_id "G23996.62"; exon_number "8"; uniq_trans_id "G23996.62";
NC_043002.1	PBRI	exon	74008102	74008240	.	+	.	gene_id "LOC115212776"; ID ""; gene_name "LOC115212776"; transcript_id "G23996.62"; exon_number "9"; uniq_trans_id "G23996.62";
NC_043002.1	PBRI	exon	74008628	74008747	.	+	.	gene_id "LOC115212776"; ID ""; gene_name "LOC115212776"; transcript_id "G23996.62"; exon_number "10"; uniq_trans_id "G23996.62";
NC_043002.1	PBRI	exon	74008855	74009106	.	+	.	gene_id "LOC115212776"; ID ""; gene_name "LOC115212776"; transcript_id "G23996.62"; exon_number "11"; uniq_trans_id "G23996.62";
NC_043002.1	PBRI	exon	74009193	74009402	.	+	.	gene_id "LOC115212776"; ID ""; gene_name "LOC115212776"; transcript_id "G23996.62"; exon_number "12"; uniq_trans_id "G23996.62";
NC_043002.1	PBRI	exon	74009485	74009667	.	+	.	gene_id "LOC115212776"; ID ""; gene_name "LOC115212776"; transcript_id "G23996.62"; exon_number "13"; uniq_trans_id "G23996.62";
NC_043002.1	PBRI	exon	74010375	74010507	.	+	.	gene_id "LOC115212776"; ID ""; gene_name "LOC115212776"; transcript_id "G23996.62"; exon_number "14"; uniq_trans_id "G23996.62";
NC_043002.1	PBRI	exon	74010617	74010929	.	+	.	gene_id "LOC115212776"; ID ""; gene_name "LOC115212776"; transcript_id "G23996.62"; exon_number "15"; uniq_trans_id "G23996.62";
NC_043002.1	PBRI	transcript	74005149	74010929	.	+	.	gene_id "LOC115212776"; ID ""; gene_name "LOC115212776"; transcript_id "G23996.63"; uniq_trans_id "G23996.63";
NC_043002.1	PBRI	exon	74005149	74005168	.	+	.	gene_id "LOC115212776"; ID ""; gene_name "LOC115212776"; transcript_id "G23996.63"; exon_number "1"; uniq_trans_id "G23996.63";
NC_043002.1	PBRI	exon	74005283	74005491	.	+	.	gene_id "LOC115212776"; ID ""; gene_name "LOC115212776"; transcript_id "G23996.63"; exon_number "2"; uniq_trans_id "G23996.63";
NC_043002.1	PBRI	exon	74005578	74005811	.	+	.	gene_id "LOC115212776"; ID ""; gene_name "LOC115212776"; transcript_id "G23996.63"; exon_number "3"; uniq_trans_id "G23996.63";
NC_043002.1	PBRI	exon	74006050	74006163	.	+	.	gene_id "LOC115212776"; ID ""; gene_name "LOC115212776"; transcript_id "G23996.63"; exon_number "4"; uniq_trans_id "G23996.63";
NC_043002.1	PBRI	exon	74006260	74006398	.	+	.	gene_id "LOC115212776"; ID ""; gene_name "LOC115212776"; transcript_id "G23996.63"; exon_number "5"; uniq_trans_id "G23996.63";
NC_043002.1	PBRI	exon	74007277	74007472	.	+	.	gene_id "LOC115212776"; ID ""; gene_name "LOC115212776"; transcript_id "G23996.63"; exon_number "6"; uniq_trans_id "G23996.63";
NC_043002.1	PBRI	exon	74008102	74010929	.	+	.	gene_id "LOC115212776"; ID ""; gene_name "LOC115212776"; transcript_id "G23996.63"; exon_number "7"; uniq_trans_id "G23996.63";
NC_043002.1	PBRI	transcript	74007432	74010929	.	+	.	gene_id "LOC115212776"; ID ""; gene_name "LOC115212776"; transcript_id "G23996.69"; uniq_trans_id "G23996.69";
NC_043002.1	PBRI	exon	74007432	74008747	.	+	.	gene_id "LOC115212776"; ID ""; gene_name "LOC115212776"; transcript_id "G23996.69"; exon_number "1"; uniq_trans_id "G23996.69";
NC_043002.1	PBRI	exon	74008855	74010929	.	+	.	gene_id "LOC115212776"; ID ""; gene_name "LOC115212776"; transcript_id "G23996.69"; exon_number "2"; uniq_trans_id "G23996.69";
NC_043002.1	PBRI	transcript	74008118	74010929	.	+	.	gene_id "LOC115212776"; ID ""; gene_name "LOC115212776"; transcript_id "G23996.71"; uniq_trans_id "G23996.71";
NC_043002.1	PBRI	exon	74008118	74008240	.	+	.	gene_id "LOC115212776"; ID ""; gene_name "LOC115212776"; transcript_id "G23996.71"; exon_number "1"; uniq_trans_id "G23996.71";
NC_043002.1	PBRI	exon	74008628	74008747	.	+	.	gene_id "LOC115212776"; ID ""; gene_name "LOC115212776"; transcript_id "G23996.71"; exon_number "2"; uniq_trans_id "G23996.71";
NC_043002.1	PBRI	exon	74008855	74009106	.	+	.	gene_id "LOC115212776"; ID ""; gene_name "LOC115212776"; transcript_id "G23996.71"; exon_number "3"; uniq_trans_id "G23996.71";
NC_043002.1	PBRI	exon	74009193	74009667	.	+	.	gene_id "LOC115212776"; ID ""; gene_name "LOC115212776"; transcript_id "G23996.71"; exon_number "4"; uniq_trans_id "G23996.71";
NC_043002.1	PBRI	exon	74010375	74010929	.	+	.	gene_id "LOC115212776"; ID ""; gene_name "LOC115212776"; transcript_id "G23996.71"; exon_number "5"; uniq_trans_id "G23996.71";
NC_043002.1	PBRI	transcript	74002900	74010929	.	+	.	gene_id "LOC115212776"; ID ""; gene_name "LOC115212776"; transcript_id "G23996.8"; uniq_trans_id "G23996.8";
NC_043002.1	PBRI	exon	74002900	74002978	.	+	.	gene_id "LOC115212776"; ID ""; gene_name "LOC115212776"; transcript_id "G23996.8"; exon_number "1"; uniq_trans_id "G23996.8";
NC_043002.1	PBRI	exon	74004675	74004889	.	+	.	gene_id "LOC115212776"; ID ""; gene_name "LOC115212776"; transcript_id "G23996.8"; exon_number "2"; uniq_trans_id "G23996.8";
NC_043002.1	PBRI	exon	74004981	74005168	.	+	.	gene_id "LOC115212776"; ID ""; gene_name "LOC115212776"; transcript_id "G23996.8"; exon_number "3"; uniq_trans_id "G23996.8";
NC_043002.1	PBRI	exon	74005283	74005491	.	+	.	gene_id "LOC115212776"; ID ""; gene_name "LOC115212776"; transcript_id "G23996.8"; exon_number "4"; uniq_trans_id "G23996.8";
NC_043002.1	PBRI	exon	74005578	74005811	.	+	.	gene_id "LOC115212776"; ID ""; gene_name "LOC115212776"; transcript_id "G23996.8"; exon_number "5"; uniq_trans_id "G23996.8";
NC_043002.1	PBRI	exon	74006050	74006163	.	+	.	gene_id "LOC115212776"; ID ""; gene_name "LOC115212776"; transcript_id "G23996.8"; exon_number "6"; uniq_trans_id "G23996.8";
NC_043002.1	PBRI	exon	74006260	74006398	.	+	.	gene_id "LOC115212776"; ID ""; gene_name "LOC115212776"; transcript_id "G23996.8"; exon_number "7"; uniq_trans_id "G23996.8";
NC_043002.1	PBRI	exon	74007277	74007472	.	+	.	gene_id "LOC115212776"; ID ""; gene_name "LOC115212776"; transcript_id "G23996.8"; exon_number "8"; uniq_trans_id "G23996.8";
NC_043002.1	PBRI	exon	74008102	74008240	.	+	.	gene_id "LOC115212776"; ID ""; gene_name "LOC115212776"; transcript_id "G23996.8"; exon_number "9"; uniq_trans_id "G23996.8";
NC_043002.1	PBRI	exon	74008628	74008747	.	+	.	gene_id "LOC115212776"; ID ""; gene_name "LOC115212776"; transcript_id "G23996.8"; exon_number "10"; uniq_trans_id "G23996.8";
NC_043002.1	PBRI	exon	74008855	74009106	.	+	.	gene_id "LOC115212776"; ID ""; gene_name "LOC115212776"; transcript_id "G23996.8"; exon_number "11"; uniq_trans_id "G23996.8";
NC_043002.1	PBRI	exon	74009193	74009402	.	+	.	gene_id "LOC115212776"; ID ""; gene_name "LOC115212776"; transcript_id "G23996.8"; exon_number "12"; uniq_trans_id "G23996.8";
NC_043002.1	PBRI	exon	74009485	74010507	.	+	.	gene_id "LOC115212776"; ID ""; gene_name "LOC115212776"; transcript_id "G23996.8"; exon_number "13"; uniq_trans_id "G23996.8";
NC_043002.1	PBRI	exon	74010617	74010929	.	+	.	gene_id "LOC115212776"; ID ""; gene_name "LOC115212776"; transcript_id "G23996.8"; exon_number "14"; uniq_trans_id "G23996.8";
NC_043002.1	Gnomon	transcript	74002836	74010934	.	+	.	gene_id "LOC115212776"; ID "XM_029781459.2"; gene_name "LOC115212776"; transcript_id "XM_029781459.2";
NC_043002.1	Gnomon	CDS	74002976	74002978	.	+	0	gene_id "LOC115212776"; db_xref "GeneID:115212776"; gbkey "CDS"; gene "LOC115212776"; ID ""; gene_name "LOC115212776"; transcript_id "XM_029781459.2"; product "elongation factor 2"; protein_id "XP_029637319.1"; exon_number "1";
NC_043002.1	Gnomon	CDS	74004675	74004889	.	+	0	gene_id "LOC115212776"; db_xref "GeneID:115212776"; gbkey "CDS"; gene "LOC115212776"; ID ""; gene_name "LOC115212776"; transcript_id "XM_029781459.2"; product "elongation factor 2"; protein_id "XP_029637319.1"; exon_number "2";
NC_043002.1	Gnomon	CDS	74004981	74005168	.	+	1	gene_id "LOC115212776"; db_xref "GeneID:115212776"; gbkey "CDS"; gene "LOC115212776"; ID ""; gene_name "LOC115212776"; transcript_id "XM_029781459.2"; product "elongation factor 2"; protein_id "XP_029637319.1"; exon_number "3";
NC_043002.1	Gnomon	CDS	74005283	74005491	.	+	2	gene_id "LOC115212776"; db_xref "GeneID:115212776"; gbkey "CDS"; gene "LOC115212776"; ID ""; gene_name "LOC115212776"; transcript_id "XM_029781459.2"; product "elongation factor 2"; protein_id "XP_029637319.1"; exon_number "4";
NC_043002.1	Gnomon	CDS	74005578	74005811	.	+	0	gene_id "LOC115212776"; db_xref "GeneID:115212776"; gbkey "CDS"; gene "LOC115212776"; ID ""; gene_name "LOC115212776"; transcript_id "XM_029781459.2"; product "elongation factor 2"; protein_id "XP_029637319.1"; exon_number "5";
NC_043002.1	Gnomon	CDS	74006050	74006163	.	+	0	gene_id "LOC115212776"; db_xref "GeneID:115212776"; gbkey "CDS"; gene "LOC115212776"; ID ""; gene_name "LOC115212776"; transcript_id "XM_029781459.2"; product "elongation factor 2"; protein_id "XP_029637319.1"; exon_number "6";
NC_043002.1	Gnomon	CDS	74006260	74006398	.	+	0	gene_id "LOC115212776"; db_xref "GeneID:115212776"; gbkey "CDS"; gene "LOC115212776"; ID ""; gene_name "LOC115212776"; transcript_id "XM_029781459.2"; product "elongation factor 2"; protein_id "XP_029637319.1"; exon_number "7";
NC_043002.1	Gnomon	CDS	74007277	74007472	.	+	2	gene_id "LOC115212776"; db_xref "GeneID:115212776"; gbkey "CDS"; gene "LOC115212776"; ID ""; gene_name "LOC115212776"; transcript_id "XM_029781459.2"; product "elongation factor 2"; protein_id "XP_029637319.1"; exon_number "8";
NC_043002.1	Gnomon	CDS	74008102	74008240	.	+	1	gene_id "LOC115212776"; db_xref "GeneID:115212776"; gbkey "CDS"; gene "LOC115212776"; ID ""; gene_name "LOC115212776"; transcript_id "XM_029781459.2"; product "elongation factor 2"; protein_id "XP_029637319.1"; exon_number "9";
NC_043002.1	Gnomon	CDS	74008628	74008747	.	+	0	gene_id "LOC115212776"; db_xref "GeneID:115212776"; gbkey "CDS"; gene "LOC115212776"; ID ""; gene_name "LOC115212776"; transcript_id "XM_029781459.2"; product "elongation factor 2"; protein_id "XP_029637319.1"; exon_number "10";
NC_043002.1	Gnomon	CDS	74008855	74009106	.	+	0	gene_id "LOC115212776"; db_xref "GeneID:115212776"; gbkey "CDS"; gene "LOC115212776"; ID ""; gene_name "LOC115212776"; transcript_id "XM_029781459.2"; product "elongation factor 2"; protein_id "XP_029637319.1"; exon_number "11";
NC_043002.1	Gnomon	CDS	74009193	74009402	.	+	0	gene_id "LOC115212776"; db_xref "GeneID:115212776"; gbkey "CDS"; gene "LOC115212776"; ID ""; gene_name "LOC115212776"; transcript_id "XM_029781459.2"; product "elongation factor 2"; protein_id "XP_029637319.1"; exon_number "12";
NC_043002.1	Gnomon	CDS	74009485	74009667	.	+	0	gene_id "LOC115212776"; db_xref "GeneID:115212776"; gbkey "CDS"; gene "LOC115212776"; ID ""; gene_name "LOC115212776"; transcript_id "XM_029781459.2"; product "elongation factor 2"; protein_id "XP_029637319.1"; exon_number "13";
NC_043002.1	Gnomon	CDS	74010375	74010507	.	+	0	gene_id "LOC115212776"; db_xref "GeneID:115212776"; gbkey "CDS"; gene "LOC115212776"; ID ""; gene_name "LOC115212776"; transcript_id "XM_029781459.2"; product "elongation factor 2"; protein_id "XP_029637319.1"; exon_number "14";
NC_043002.1	Gnomon	CDS	74010617	74010789	.	+	2	gene_id "LOC115212776"; db_xref "GeneID:115212776"; gbkey "CDS"; gene "LOC115212776"; ID ""; gene_name "LOC115212776"; transcript_id "XM_029781459.2"; product "elongation factor 2"; protein_id "XP_029637319.1"; exon_number "15";
NC_043002.1	Gnomon	exon	74002836	74002978	.	+	.	gene_id "LOC115212776"; db_xref "GeneID:115212776"; gbkey "mRNA"; gene "LOC115212776"; ID ""; gene_name "LOC115212776"; transcript_id "XM_029781459.2"; product "elongation factor 2"; exon_number "1"; model_evidence "Supporting evidence includes similarity to: 10 Proteins, and 100% coverage of the annotated genomic feature by RNAseq alignments, including 46 samples with support for all annotated introns";
NC_043002.1	Gnomon	exon	74004675	74004889	.	+	.	gene_id "LOC115212776"; db_xref "GeneID:115212776"; gbkey "mRNA"; gene "LOC115212776"; ID ""; gene_name "LOC115212776"; transcript_id "XM_029781459.2"; product "elongation factor 2"; exon_number "2"; model_evidence "Supporting evidence includes similarity to: 10 Proteins, and 100% coverage of the annotated genomic feature by RNAseq alignments, including 46 samples with support for all annotated introns";
NC_043002.1	Gnomon	exon	74004981	74005168	.	+	.	gene_id "LOC115212776"; db_xref "GeneID:115212776"; gbkey "mRNA"; gene "LOC115212776"; ID ""; gene_name "LOC115212776"; transcript_id "XM_029781459.2"; product "elongation factor 2"; exon_number "3"; model_evidence "Supporting evidence includes similarity to: 10 Proteins, and 100% coverage of the annotated genomic feature by RNAseq alignments, including 46 samples with support for all annotated introns";
NC_043002.1	Gnomon	exon	74005283	74005491	.	+	.	gene_id "LOC115212776"; db_xref "GeneID:115212776"; gbkey "mRNA"; gene "LOC115212776"; ID ""; gene_name "LOC115212776"; transcript_id "XM_029781459.2"; product "elongation factor 2"; exon_number "4"; model_evidence "Supporting evidence includes similarity to: 10 Proteins, and 100% coverage of the annotated genomic feature by RNAseq alignments, including 46 samples with support for all annotated introns";
NC_043002.1	Gnomon	exon	74005578	74005811	.	+	.	gene_id "LOC115212776"; db_xref "GeneID:115212776"; gbkey "mRNA"; gene "LOC115212776"; ID ""; gene_name "LOC115212776"; transcript_id "XM_029781459.2"; product "elongation factor 2"; exon_number "5"; model_evidence "Supporting evidence includes similarity to: 10 Proteins, and 100% coverage of the annotated genomic feature by RNAseq alignments, including 46 samples with support for all annotated introns";
NC_043002.1	Gnomon	exon	74006050	74006163	.	+	.	gene_id "LOC115212776"; db_xref "GeneID:115212776"; gbkey "mRNA"; gene "LOC115212776"; ID ""; gene_name "LOC115212776"; transcript_id "XM_029781459.2"; product "elongation factor 2"; exon_number "6"; model_evidence "Supporting evidence includes similarity to: 10 Proteins, and 100% coverage of the annotated genomic feature by RNAseq alignments, including 46 samples with support for all annotated introns";
NC_043002.1	Gnomon	exon	74006260	74006398	.	+	.	gene_id "LOC115212776"; db_xref "GeneID:115212776"; gbkey "mRNA"; gene "LOC115212776"; ID ""; gene_name "LOC115212776"; transcript_id "XM_029781459.2"; product "elongation factor 2"; exon_number "7"; model_evidence "Supporting evidence includes similarity to: 10 Proteins, and 100% coverage of the annotated genomic feature by RNAseq alignments, including 46 samples with support for all annotated introns";
NC_043002.1	Gnomon	exon	74007277	74007472	.	+	.	gene_id "LOC115212776"; db_xref "GeneID:115212776"; gbkey "mRNA"; gene "LOC115212776"; ID ""; gene_name "LOC115212776"; transcript_id "XM_029781459.2"; product "elongation factor 2"; exon_number "8"; model_evidence "Supporting evidence includes similarity to: 10 Proteins, and 100% coverage of the annotated genomic feature by RNAseq alignments, including 46 samples with support for all annotated introns";
NC_043002.1	Gnomon	exon	74008102	74008240	.	+	.	gene_id "LOC115212776"; db_xref "GeneID:115212776"; gbkey "mRNA"; gene "LOC115212776"; ID ""; gene_name "LOC115212776"; transcript_id "XM_029781459.2"; product "elongation factor 2"; exon_number "9"; model_evidence "Supporting evidence includes similarity to: 10 Proteins, and 100% coverage of the annotated genomic feature by RNAseq alignments, including 46 samples with support for all annotated introns";
NC_043002.1	Gnomon	exon	74008628	74008747	.	+	.	gene_id "LOC115212776"; db_xref "GeneID:115212776"; gbkey "mRNA"; gene "LOC115212776"; ID ""; gene_name "LOC115212776"; transcript_id "XM_029781459.2"; product "elongation factor 2"; exon_number "10"; model_evidence "Supporting evidence includes similarity to: 10 Proteins, and 100% coverage of the annotated genomic feature by RNAseq alignments, including 46 samples with support for all annotated introns";
NC_043002.1	Gnomon	exon	74008855	74009106	.	+	.	gene_id "LOC115212776"; db_xref "GeneID:115212776"; gbkey "mRNA"; gene "LOC115212776"; ID ""; gene_name "LOC115212776"; transcript_id "XM_029781459.2"; product "elongation factor 2"; exon_number "11"; model_evidence "Supporting evidence includes similarity to: 10 Proteins, and 100% coverage of the annotated genomic feature by RNAseq alignments, including 46 samples with support for all annotated introns";
NC_043002.1	Gnomon	exon	74009193	74009402	.	+	.	gene_id "LOC115212776"; db_xref "GeneID:115212776"; gbkey "mRNA"; gene "LOC115212776"; ID ""; gene_name "LOC115212776"; transcript_id "XM_029781459.2"; product "elongation factor 2"; exon_number "12"; model_evidence "Supporting evidence includes similarity to: 10 Proteins, and 100% coverage of the annotated genomic feature by RNAseq alignments, including 46 samples with support for all annotated introns";
NC_043002.1	Gnomon	exon	74009485	74009667	.	+	.	gene_id "LOC115212776"; db_xref "GeneID:115212776"; gbkey "mRNA"; gene "LOC115212776"; ID ""; gene_name "LOC115212776"; transcript_id "XM_029781459.2"; product "elongation factor 2"; exon_number "13"; model_evidence "Supporting evidence includes similarity to: 10 Proteins, and 100% coverage of the annotated genomic feature by RNAseq alignments, including 46 samples with support for all annotated introns";
NC_043002.1	Gnomon	exon	74010375	74010507	.	+	.	gene_id "LOC115212776"; db_xref "GeneID:115212776"; gbkey "mRNA"; gene "LOC115212776"; ID ""; gene_name "LOC115212776"; transcript_id "XM_029781459.2"; product "elongation factor 2"; exon_number "14"; model_evidence "Supporting evidence includes similarity to: 10 Proteins, and 100% coverage of the annotated genomic feature by RNAseq alignments, including 46 samples with support for all annotated introns";
NC_043002.1	Gnomon	exon	74010617	74010934	.	+	.	gene_id "LOC115212776"; db_xref "GeneID:115212776"; gbkey "mRNA"; gene "LOC115212776"; ID ""; gene_name "LOC115212776"; transcript_id "XM_029781459.2"; product "elongation factor 2"; exon_number "15"; model_evidence "Supporting evidence includes similarity to: 10 Proteins, and 100% coverage of the annotated genomic feature by RNAseq alignments, including 46 samples with support for all annotated introns";
NC_043002.1	Gnomon	start_codon	74002976	74002978	.	+	0	gene_id "LOC115212776"; db_xref "GeneID:115212776"; gbkey "CDS"; gene "LOC115212776"; ID ""; gene_name "LOC115212776"; transcript_id "XM_029781459.2"; product "elongation factor 2"; protein_id "XP_029637319.1"; exon_number "1";
NC_043002.1	Gnomon	stop_codon	74010790	74010792	.	+	0	gene_id "LOC115212776"; db_xref "GeneID:115212776"; gbkey "CDS"; gene "LOC115212776"; ID ""; gene_name "LOC115212776"; transcript_id "XM_029781459.2"; product "elongation factor 2"; protein_id "XP_029637319.1"; exon_number "15";
NC_043002.1	Gnomon	gene	74007533	74028703	.	-	.	gene_id "LOC115212777"; db_xref "GeneID:115212777"; gbkey "Gene"; gene "LOC115212777"; gene_biotype "protein_coding"; ID ""; gene_name "LOC115212777";
NC_043002.1	Gnomon~FLAMseq~Covext	transcript	74007533	74028662	.	-	.	gene_id "LOC115212777"; ID "XM_029781460.2"; gene_name "LOC115212777"; transcript_id "Covext~FLAMseq_ext~XM_029781460.2"; three_prime_ext "213";
NC_043002.1	Covext	exon	74010923	74012121	.	-	.	gene_id "LOC115212777"; db_xref "GeneID:115212777"; gbkey "mRNA"; gene "LOC115212777"; ID ""; gene_name "LOC115212777"; transcript_id "Covext~FLAMseq_ext~XM_029781460.2"; product "mitogen-activated protein kinase 10, transcript variant X1"; exon_number "6"; model_evidence "Supporting evidence includes similarity to: 7 Proteins, and 100% coverage of the annotated genomic feature by RNAseq alignments, including 43 samples with support for all annotated introns";
NC_043002.1	Covext	exon	74012206	74012351	.	-	.	gene_id "LOC115212777"; db_xref "GeneID:115212777"; gbkey "mRNA"; gene "LOC115212777"; ID ""; gene_name "LOC115212777"; transcript_id "Covext~FLAMseq_ext~XM_029781460.2"; product "mitogen-activated protein kinase 10, transcript variant X1"; exon_number "5"; model_evidence "Supporting evidence includes similarity to: 7 Proteins, and 100% coverage of the annotated genomic feature by RNAseq alignments, including 43 samples with support for all annotated introns";
NC_043002.1	Covext	exon	74012777	74013086	.	-	.	gene_id "LOC115212777"; db_xref "GeneID:115212777"; gbkey "mRNA"; gene "LOC115212777"; ID ""; gene_name "LOC115212777"; transcript_id "Covext~FLAMseq_ext~XM_029781460.2"; product "mitogen-activated protein kinase 10, transcript variant X1"; exon_number "4"; model_evidence "Supporting evidence includes similarity to: 7 Proteins, and 100% coverage of the annotated genomic feature by RNAseq alignments, including 43 samples with support for all annotated introns";
NC_043002.1	Covext	exon	74013845	74014431	.	-	.	gene_id "LOC115212777"; db_xref "GeneID:115212777"; gbkey "mRNA"; gene "LOC115212777"; ID ""; gene_name "LOC115212777"; transcript_id "Covext~FLAMseq_ext~XM_029781460.2"; product "mitogen-activated protein kinase 10, transcript variant X1"; exon_number "3"; model_evidence "Supporting evidence includes similarity to: 7 Proteins, and 100% coverage of the annotated genomic feature by RNAseq alignments, including 43 samples with support for all annotated introns";
NC_043002.1	Covext	exon	74021690	74021750	.	-	.	gene_id "LOC115212777"; db_xref "GeneID:115212777"; gbkey "mRNA"; gene "LOC115212777"; ID ""; gene_name "LOC115212777"; transcript_id "Covext~FLAMseq_ext~XM_029781460.2"; product "mitogen-activated protein kinase 10, transcript variant X1"; exon_number "2"; model_evidence "Supporting evidence includes similarity to: 7 Proteins, and 100% coverage of the annotated genomic feature by RNAseq alignments, including 43 samples with support for all annotated introns";
NC_043002.1	Covext	exon	74028574	74028662	.	-	.	gene_id "LOC115212777"; db_xref "GeneID:115212777"; gbkey "mRNA"; gene "LOC115212777"; ID ""; gene_name "LOC115212777"; transcript_id "Covext~FLAMseq_ext~XM_029781460.2"; product "mitogen-activated protein kinase 10, transcript variant X1"; exon_number "1"; model_evidence "Supporting evidence includes similarity to: 7 Proteins, and 100% coverage of the annotated genomic feature by RNAseq alignments, including 43 samples with support for all annotated introns";
NC_043002.1	Covext	exon	74010710	74012121	.	-	.	gene_id "LOC115212777"; db_xref "GeneID:115212777"; gbkey "mRNA"; gene "LOC115212777"; ID ""; gene_name "LOC115212777"; transcript_id "Covext~FLAMseq_ext~XM_029781460.2"; product "mitogen-activated protein kinase 10"; exon_number "6"; model_evidence "Supporting evidence includes similarity to: 7 Proteins, and 100% coverage of the annotated genomic feature by RNAseq alignments"; three_prime_ext "213";
NC_043002.1	Covext	exon	74007533	74012121	.	-	.	gene_id "LOC115212777"; db_xref "GeneID:115212777"; gbkey "mRNA"; gene "LOC115212777"; ID ""; gene_name "LOC115212777"; transcript_id "Covext~FLAMseq_ext~XM_029781460.2"; product "mitogen-activated protein kinase 10"; exon_number "6"; model_evidence "Supporting evidence includes similarity to: 7 Proteins, and 100% coverage of the annotated genomic feature by RNAseq alignments"; three_prime_ext "3177";
NC_043002.1	Gnomon~FLAMseq	transcript	74010710	74028662	.	-	.	gene_id "LOC115212777"; ID "XM_029781460.2"; gene_name "LOC115212777"; transcript_id "FLAMseq_ext~XM_029781460.2"; three_prime_ext "213";
NC_043002.1	Gnomon~FLAMseq	exon	74010923	74012121	.	-	.	gene_id "LOC115212777"; db_xref "GeneID:115212777"; gbkey "mRNA"; gene "LOC115212777"; ID ""; gene_name "LOC115212777"; transcript_id "FLAMseq_ext~XM_029781460.2"; product "mitogen-activated protein kinase 10, transcript variant X1"; exon_number "6"; model_evidence "Supporting evidence includes similarity to: 7 Proteins, and 100% coverage of the annotated genomic feature by RNAseq alignments, including 43 samples with support for all annotated introns";
NC_043002.1	Gnomon~FLAMseq	exon	74012206	74012351	.	-	.	gene_id "LOC115212777"; db_xref "GeneID:115212777"; gbkey "mRNA"; gene "LOC115212777"; ID ""; gene_name "LOC115212777"; transcript_id "FLAMseq_ext~XM_029781460.2"; product "mitogen-activated protein kinase 10, transcript variant X1"; exon_number "5"; model_evidence "Supporting evidence includes similarity to: 7 Proteins, and 100% coverage of the annotated genomic feature by RNAseq alignments, including 43 samples with support for all annotated introns";
NC_043002.1	Gnomon~FLAMseq	exon	74012777	74013086	.	-	.	gene_id "LOC115212777"; db_xref "GeneID:115212777"; gbkey "mRNA"; gene "LOC115212777"; ID ""; gene_name "LOC115212777"; transcript_id "FLAMseq_ext~XM_029781460.2"; product "mitogen-activated protein kinase 10, transcript variant X1"; exon_number "4"; model_evidence "Supporting evidence includes similarity to: 7 Proteins, and 100% coverage of the annotated genomic feature by RNAseq alignments, including 43 samples with support for all annotated introns";
NC_043002.1	Gnomon~FLAMseq	exon	74013845	74014431	.	-	.	gene_id "LOC115212777"; db_xref "GeneID:115212777"; gbkey "mRNA"; gene "LOC115212777"; ID ""; gene_name "LOC115212777"; transcript_id "FLAMseq_ext~XM_029781460.2"; product "mitogen-activated protein kinase 10, transcript variant X1"; exon_number "3"; model_evidence "Supporting evidence includes similarity to: 7 Proteins, and 100% coverage of the annotated genomic feature by RNAseq alignments, including 43 samples with support for all annotated introns";
NC_043002.1	Gnomon~FLAMseq	exon	74021690	74021750	.	-	.	gene_id "LOC115212777"; db_xref "GeneID:115212777"; gbkey "mRNA"; gene "LOC115212777"; ID ""; gene_name "LOC115212777"; transcript_id "FLAMseq_ext~XM_029781460.2"; product "mitogen-activated protein kinase 10, transcript variant X1"; exon_number "2"; model_evidence "Supporting evidence includes similarity to: 7 Proteins, and 100% coverage of the annotated genomic feature by RNAseq alignments, including 43 samples with support for all annotated introns";
NC_043002.1	Gnomon~FLAMseq	exon	74028574	74028662	.	-	.	gene_id "LOC115212777"; db_xref "GeneID:115212777"; gbkey "mRNA"; gene "LOC115212777"; ID ""; gene_name "LOC115212777"; transcript_id "FLAMseq_ext~XM_029781460.2"; product "mitogen-activated protein kinase 10, transcript variant X1"; exon_number "1"; model_evidence "Supporting evidence includes similarity to: 7 Proteins, and 100% coverage of the annotated genomic feature by RNAseq alignments, including 43 samples with support for all annotated introns";
NC_043002.1	Gnomon~FLAMseq	exon	74010710	74012121	.	-	.	gene_id "LOC115212777"; db_xref "GeneID:115212777"; gbkey "mRNA"; gene "LOC115212777"; ID ""; gene_name "LOC115212777"; transcript_id "FLAMseq_ext~XM_029781460.2"; product "mitogen-activated protein kinase 10"; exon_number "6"; model_evidence "Supporting evidence includes similarity to: 7 Proteins, and 100% coverage of the annotated genomic feature by RNAseq alignments"; three_prime_ext "213";
NC_043002.1	PBRI	transcript	74010926	74028596	.	-	.	gene_id "LOC115212777"; ID ""; gene_name "LOC115212777"; transcript_id "G23997.5"; uniq_trans_id "G23997.5";
NC_043002.1	PBRI	exon	74010926	74012121	.	-	.	gene_id "LOC115212777"; ID ""; gene_name "LOC115212777"; transcript_id "G23997.5"; exon_number "5"; uniq_trans_id "G23997.5";
NC_043002.1	PBRI	exon	74012206	74012351	.	-	.	gene_id "LOC115212777"; ID ""; gene_name "LOC115212777"; transcript_id "G23997.5"; exon_number "4"; uniq_trans_id "G23997.5";
NC_043002.1	PBRI	exon	74012777	74014431	.	-	.	gene_id "LOC115212777"; ID ""; gene_name "LOC115212777"; transcript_id "G23997.5"; exon_number "3"; uniq_trans_id "G23997.5";
NC_043002.1	PBRI	exon	74021690	74021750	.	-	.	gene_id "LOC115212777"; ID ""; gene_name "LOC115212777"; transcript_id "G23997.5"; exon_number "2"; uniq_trans_id "G23997.5";
NC_043002.1	PBRI	exon	74028574	74028596	.	-	.	gene_id "LOC115212777"; ID ""; gene_name "LOC115212777"; transcript_id "G23997.5"; exon_number "1"; uniq_trans_id "G23997.5";
NC_043002.1	PBRI	transcript	74010926	74028607	.	-	.	gene_id "LOC115212777"; ID ""; gene_name "LOC115212777"; transcript_id "G23997.6"; uniq_trans_id "G23997.6";
NC_043002.1	PBRI	exon	74010926	74012159	.	-	.	gene_id "LOC115212777"; ID ""; gene_name "LOC115212777"; transcript_id "G23997.6"; exon_number "6"; uniq_trans_id "G23997.6";
NC_043002.1	PBRI	exon	74012206	74012351	.	-	.	gene_id "LOC115212777"; ID ""; gene_name "LOC115212777"; transcript_id "G23997.6"; exon_number "5"; uniq_trans_id "G23997.6";
NC_043002.1	PBRI	exon	74012777	74013086	.	-	.	gene_id "LOC115212777"; ID ""; gene_name "LOC115212777"; transcript_id "G23997.6"; exon_number "4"; uniq_trans_id "G23997.6";
NC_043002.1	PBRI	exon	74013845	74014431	.	-	.	gene_id "LOC115212777"; ID ""; gene_name "LOC115212777"; transcript_id "G23997.6"; exon_number "3"; uniq_trans_id "G23997.6";
NC_043002.1	PBRI	exon	74021690	74021750	.	-	.	gene_id "LOC115212777"; ID ""; gene_name "LOC115212777"; transcript_id "G23997.6"; exon_number "2"; uniq_trans_id "G23997.6";
NC_043002.1	PBRI	exon	74028574	74028607	.	-	.	gene_id "LOC115212777"; ID ""; gene_name "LOC115212777"; transcript_id "G23997.6"; exon_number "1"; uniq_trans_id "G23997.6";
NC_043002.1	PBRI	transcript	74010926	74028612	.	-	.	gene_id "LOC115212777"; ID ""; gene_name "LOC115212777"; transcript_id "G23997.7"; uniq_trans_id "G23997.7";
NC_043002.1	PBRI	exon	74010926	74012159	.	-	.	gene_id "LOC115212777"; ID ""; gene_name "LOC115212777"; transcript_id "G23997.7"; exon_number "5"; uniq_trans_id "G23997.7";
NC_043002.1	PBRI	exon	74012206	74012351	.	-	.	gene_id "LOC115212777"; ID ""; gene_name "LOC115212777"; transcript_id "G23997.7"; exon_number "4"; uniq_trans_id "G23997.7";
NC_043002.1	PBRI	exon	74012777	74013086	.	-	.	gene_id "LOC115212777"; ID ""; gene_name "LOC115212777"; transcript_id "G23997.7"; exon_number "3"; uniq_trans_id "G23997.7";
NC_043002.1	PBRI	exon	74013845	74014431	.	-	.	gene_id "LOC115212777"; ID ""; gene_name "LOC115212777"; transcript_id "G23997.7"; exon_number "2"; uniq_trans_id "G23997.7";
NC_043002.1	PBRI	exon	74028574	74028612	.	-	.	gene_id "LOC115212777"; ID ""; gene_name "LOC115212777"; transcript_id "G23997.7"; exon_number "1"; uniq_trans_id "G23997.7";
NC_043002.1	PBRI	transcript	74010926	74028607	.	-	.	gene_id "LOC115212777"; ID ""; gene_name "LOC115212777"; transcript_id "G23997.8"; uniq_trans_id "G23997.8";
NC_043002.1	PBRI	exon	74010926	74012351	.	-	.	gene_id "LOC115212777"; ID ""; gene_name "LOC115212777"; transcript_id "G23997.8"; exon_number "5"; uniq_trans_id "G23997.8";
NC_043002.1	PBRI	exon	74012777	74013086	.	-	.	gene_id "LOC115212777"; ID ""; gene_name "LOC115212777"; transcript_id "G23997.8"; exon_number "4"; uniq_trans_id "G23997.8";
NC_043002.1	PBRI	exon	74013845	74014431	.	-	.	gene_id "LOC115212777"; ID ""; gene_name "LOC115212777"; transcript_id "G23997.8"; exon_number "3"; uniq_trans_id "G23997.8";
NC_043002.1	PBRI	exon	74021690	74021750	.	-	.	gene_id "LOC115212777"; ID ""; gene_name "LOC115212777"; transcript_id "G23997.8"; exon_number "2"; uniq_trans_id "G23997.8";
NC_043002.1	PBRI	exon	74028574	74028607	.	-	.	gene_id "LOC115212777"; ID ""; gene_name "LOC115212777"; transcript_id "G23997.8"; exon_number "1"; uniq_trans_id "G23997.8";
NC_043002.1	PBRI	transcript	74010926	74028607	.	-	.	gene_id "LOC115212777"; ID ""; gene_name "LOC115212777"; transcript_id "G23997.9"; uniq_trans_id "G23997.9";
NC_043002.1	PBRI	exon	74010926	74012351	.	-	.	gene_id "LOC115212777"; ID ""; gene_name "LOC115212777"; transcript_id "G23997.9"; exon_number "4"; uniq_trans_id "G23997.9";
NC_043002.1	PBRI	exon	74012777	74013086	.	-	.	gene_id "LOC115212777"; ID ""; gene_name "LOC115212777"; transcript_id "G23997.9"; exon_number "3"; uniq_trans_id "G23997.9";
NC_043002.1	PBRI	exon	74013845	74014431	.	-	.	gene_id "LOC115212777"; ID ""; gene_name "LOC115212777"; transcript_id "G23997.9"; exon_number "2"; uniq_trans_id "G23997.9";
NC_043002.1	PBRI	exon	74028574	74028607	.	-	.	gene_id "LOC115212777"; ID ""; gene_name "LOC115212777"; transcript_id "G23997.9"; exon_number "1"; uniq_trans_id "G23997.9";
NC_043002.1	Gnomon	transcript	74010923	74028662	.	-	.	gene_id "LOC115212777"; ID "XM_029781460.2"; gene_name "LOC115212777"; transcript_id "XM_029781460.2";
NC_043002.1	Gnomon	CDS	74011300	74012121	.	-	0	gene_id "LOC115212777"; db_xref "GeneID:115212777"; gbkey "CDS"; gene "LOC115212777"; ID ""; gene_name "LOC115212777"; transcript_id "XM_029781460.2"; product "mitogen-activated protein kinase 10"; protein_id "XP_029637320.1"; exon_number "6";
NC_043002.1	Gnomon	CDS	74012206	74012351	.	-	2	gene_id "LOC115212777"; db_xref "GeneID:115212777"; gbkey "CDS"; gene "LOC115212777"; ID ""; gene_name "LOC115212777"; transcript_id "XM_029781460.2"; product "mitogen-activated protein kinase 10"; protein_id "XP_029637320.1"; exon_number "5";
NC_043002.1	Gnomon	CDS	74012777	74013086	.	-	0	gene_id "LOC115212777"; db_xref "GeneID:115212777"; gbkey "CDS"; gene "LOC115212777"; ID ""; gene_name "LOC115212777"; transcript_id "XM_029781460.2"; product "mitogen-activated protein kinase 10"; protein_id "XP_029637320.1"; exon_number "4";
NC_043002.1	Gnomon	CDS	74013845	74014423	.	-	0	gene_id "LOC115212777"; db_xref "GeneID:115212777"; gbkey "CDS"; gene "LOC115212777"; ID ""; gene_name "LOC115212777"; transcript_id "XM_029781460.2"; product "mitogen-activated protein kinase 10"; protein_id "XP_029637320.1"; exon_number "3";
NC_043002.1	Gnomon	exon	74010923	74012121	.	-	.	gene_id "LOC115212777"; db_xref "GeneID:115212777"; gbkey "mRNA"; gene "LOC115212777"; ID ""; gene_name "LOC115212777"; transcript_id "XM_029781460.2"; product "mitogen-activated protein kinase 10, transcript variant X1"; exon_number "6"; model_evidence "Supporting evidence includes similarity to: 7 Proteins, and 100% coverage of the annotated genomic feature by RNAseq alignments, including 43 samples with support for all annotated introns";
NC_043002.1	Gnomon	exon	74012206	74012351	.	-	.	gene_id "LOC115212777"; db_xref "GeneID:115212777"; gbkey "mRNA"; gene "LOC115212777"; ID ""; gene_name "LOC115212777"; transcript_id "XM_029781460.2"; product "mitogen-activated protein kinase 10, transcript variant X1"; exon_number "5"; model_evidence "Supporting evidence includes similarity to: 7 Proteins, and 100% coverage of the annotated genomic feature by RNAseq alignments, including 43 samples with support for all annotated introns";
NC_043002.1	Gnomon	exon	74012777	74013086	.	-	.	gene_id "LOC115212777"; db_xref "GeneID:115212777"; gbkey "mRNA"; gene "LOC115212777"; ID ""; gene_name "LOC115212777"; transcript_id "XM_029781460.2"; product "mitogen-activated protein kinase 10, transcript variant X1"; exon_number "4"; model_evidence "Supporting evidence includes similarity to: 7 Proteins, and 100% coverage of the annotated genomic feature by RNAseq alignments, including 43 samples with support for all annotated introns";
NC_043002.1	Gnomon	exon	74013845	74014431	.	-	.	gene_id "LOC115212777"; db_xref "GeneID:115212777"; gbkey "mRNA"; gene "LOC115212777"; ID ""; gene_name "LOC115212777"; transcript_id "XM_029781460.2"; product "mitogen-activated protein kinase 10, transcript variant X1"; exon_number "3"; model_evidence "Supporting evidence includes similarity to: 7 Proteins, and 100% coverage of the annotated genomic feature by RNAseq alignments, including 43 samples with support for all annotated introns";
NC_043002.1	Gnomon	exon	74021690	74021750	.	-	.	gene_id "LOC115212777"; db_xref "GeneID:115212777"; gbkey "mRNA"; gene "LOC115212777"; ID ""; gene_name "LOC115212777"; transcript_id "XM_029781460.2"; product "mitogen-activated protein kinase 10, transcript variant X1"; exon_number "2"; model_evidence "Supporting evidence includes similarity to: 7 Proteins, and 100% coverage of the annotated genomic feature by RNAseq alignments, including 43 samples with support for all annotated introns";
NC_043002.1	Gnomon	exon	74028574	74028662	.	-	.	gene_id "LOC115212777"; db_xref "GeneID:115212777"; gbkey "mRNA"; gene "LOC115212777"; ID ""; gene_name "LOC115212777"; transcript_id "XM_029781460.2"; product "mitogen-activated protein kinase 10, transcript variant X1"; exon_number "1"; model_evidence "Supporting evidence includes similarity to: 7 Proteins, and 100% coverage of the annotated genomic feature by RNAseq alignments, including 43 samples with support for all annotated introns";
NC_043002.1	Gnomon	start_codon	74014421	74014423	.	-	0	gene_id "LOC115212777"; db_xref "GeneID:115212777"; gbkey "CDS"; gene "LOC115212777"; ID ""; gene_name "LOC115212777"; transcript_id "XM_029781460.2"; product "mitogen-activated protein kinase 10"; protein_id "XP_029637320.1"; exon_number "3";
NC_043002.1	Gnomon	stop_codon	74011297	74011299	.	-	0	gene_id "LOC115212777"; db_xref "GeneID:115212777"; gbkey "CDS"; gene "LOC115212777"; ID ""; gene_name "LOC115212777"; transcript_id "XM_029781460.2"; product "mitogen-activated protein kinase 10"; protein_id "XP_029637320.1"; exon_number "6";
NC_043002.1	Gnomon	transcript	74010923	74028703	.	-	.	gene_id "LOC115212777"; ID "XM_029781462.2"; gene_name "LOC115212777"; transcript_id "XM_029781462.2";
NC_043002.1	Gnomon	CDS	74011300	74012121	.	-	0	gene_id "LOC115212777"; db_xref "GeneID:115212777"; gbkey "CDS"; gene "LOC115212777"; ID ""; gene_name "LOC115212777"; transcript_id "XM_029781462.2"; product "mitogen-activated protein kinase 10"; protein_id "XP_029637322.1"; exon_number "5";
NC_043002.1	Gnomon	CDS	74012206	74012351	.	-	2	gene_id "LOC115212777"; db_xref "GeneID:115212777"; gbkey "CDS"; gene "LOC115212777"; ID ""; gene_name "LOC115212777"; transcript_id "XM_029781462.2"; product "mitogen-activated protein kinase 10"; protein_id "XP_029637322.1"; exon_number "4";
NC_043002.1	Gnomon	CDS	74012777	74013086	.	-	0	gene_id "LOC115212777"; db_xref "GeneID:115212777"; gbkey "CDS"; gene "LOC115212777"; ID ""; gene_name "LOC115212777"; transcript_id "XM_029781462.2"; product "mitogen-activated protein kinase 10"; protein_id "XP_029637322.1"; exon_number "3";
NC_043002.1	Gnomon	CDS	74013845	74014423	.	-	0	gene_id "LOC115212777"; db_xref "GeneID:115212777"; gbkey "CDS"; gene "LOC115212777"; ID ""; gene_name "LOC115212777"; transcript_id "XM_029781462.2"; product "mitogen-activated protein kinase 10"; protein_id "XP_029637322.1"; exon_number "2";
NC_043002.1	Gnomon	exon	74010923	74012121	.	-	.	gene_id "LOC115212777"; db_xref "GeneID:115212777"; gbkey "mRNA"; gene "LOC115212777"; ID ""; gene_name "LOC115212777"; transcript_id "XM_029781462.2"; product "mitogen-activated protein kinase 10, transcript variant X2"; exon_number "5"; model_evidence "Supporting evidence includes similarity to: 7 Proteins, and 100% coverage of the annotated genomic feature by RNAseq alignments, including 35 samples with support for all annotated introns";
NC_043002.1	Gnomon	exon	74012206	74012351	.	-	.	gene_id "LOC115212777"; db_xref "GeneID:115212777"; gbkey "mRNA"; gene "LOC115212777"; ID ""; gene_name "LOC115212777"; transcript_id "XM_029781462.2"; product "mitogen-activated protein kinase 10, transcript variant X2"; exon_number "4"; model_evidence "Supporting evidence includes similarity to: 7 Proteins, and 100% coverage of the annotated genomic feature by RNAseq alignments, including 35 samples with support for all annotated introns";
NC_043002.1	Gnomon	exon	74012777	74013086	.	-	.	gene_id "LOC115212777"; db_xref "GeneID:115212777"; gbkey "mRNA"; gene "LOC115212777"; ID ""; gene_name "LOC115212777"; transcript_id "XM_029781462.2"; product "mitogen-activated protein kinase 10, transcript variant X2"; exon_number "3"; model_evidence "Supporting evidence includes similarity to: 7 Proteins, and 100% coverage of the annotated genomic feature by RNAseq alignments, including 35 samples with support for all annotated introns";
NC_043002.1	Gnomon	exon	74013845	74014431	.	-	.	gene_id "LOC115212777"; db_xref "GeneID:115212777"; gbkey "mRNA"; gene "LOC115212777"; ID ""; gene_name "LOC115212777"; transcript_id "XM_029781462.2"; product "mitogen-activated protein kinase 10, transcript variant X2"; exon_number "2"; model_evidence "Supporting evidence includes similarity to: 7 Proteins, and 100% coverage of the annotated genomic feature by RNAseq alignments, including 35 samples with support for all annotated introns";
NC_043002.1	Gnomon	exon	74028574	74028703	.	-	.	gene_id "LOC115212777"; db_xref "GeneID:115212777"; gbkey "mRNA"; gene "LOC115212777"; ID ""; gene_name "LOC115212777"; transcript_id "XM_029781462.2"; product "mitogen-activated protein kinase 10, transcript variant X2"; exon_number "1"; model_evidence "Supporting evidence includes similarity to: 7 Proteins, and 100% coverage of the annotated genomic feature by RNAseq alignments, including 35 samples with support for all annotated introns";
NC_043002.1	Gnomon	start_codon	74014421	74014423	.	-	0	gene_id "LOC115212777"; db_xref "GeneID:115212777"; gbkey "CDS"; gene "LOC115212777"; ID ""; gene_name "LOC115212777"; transcript_id "XM_029781462.2"; product "mitogen-activated protein kinase 10"; protein_id "XP_029637322.1"; exon_number "2";
NC_043002.1	Gnomon	stop_codon	74011297	74011299	.	-	0	gene_id "LOC115212777"; db_xref "GeneID:115212777"; gbkey "CDS"; gene "LOC115212777"; ID ""; gene_name "LOC115212777"; transcript_id "XM_029781462.2"; product "mitogen-activated protein kinase 10"; protein_id "XP_029637322.1"; exon_number "5";
NC_043002.1	Gnomon	gene	39586970	39750946	.	+	.	gene_id "LOC115212779"; db_xref "GeneID:115212779"; gbkey "Gene"; gene "LOC115212779"; gene_biotype "protein_coding"; ID ""; gene_name "LOC115212779";
NC_043002.1	PBRI~FLAMseq	transcript	39587057	39750946	.	+	.	gene_id "LOC115212779"; ID ""; gene_name "LOC115212779"; transcript_id "FLAMseq_ext~G23138.48"; uniq_trans_id "G23138.48"; three_prime_ext "20511";
NC_043002.1	PBRI~FLAMseq	exon	39587057	39587177	.	+	.	gene_id "LOC115212779"; ID ""; gene_name "LOC115212779"; transcript_id "FLAMseq_ext~G23138.48"; exon_number "1"; uniq_trans_id "G23138.48";
NC_043002.1	PBRI~FLAMseq	exon	39641730	39641884	.	+	.	gene_id "LOC115212779"; ID ""; gene_name "LOC115212779"; transcript_id "FLAMseq_ext~G23138.48"; exon_number "2"; uniq_trans_id "G23138.48";
NC_043002.1	PBRI~FLAMseq	exon	39651012	39651114	.	+	.	gene_id "LOC115212779"; ID ""; gene_name "LOC115212779"; transcript_id "FLAMseq_ext~G23138.48"; exon_number "3"; uniq_trans_id "G23138.48";
NC_043002.1	PBRI~FLAMseq	exon	39651875	39651952	.	+	.	gene_id "LOC115212779"; ID ""; gene_name "LOC115212779"; transcript_id "FLAMseq_ext~G23138.48"; exon_number "4"; uniq_trans_id "G23138.48";
NC_043002.1	PBRI~FLAMseq	exon	39654901	39655089	.	+	.	gene_id "LOC115212779"; ID ""; gene_name "LOC115212779"; transcript_id "FLAMseq_ext~G23138.48"; exon_number "5"; uniq_trans_id "G23138.48";
NC_043002.1	PBRI~FLAMseq	exon	39660880	39661002	.	+	.	gene_id "LOC115212779"; ID ""; gene_name "LOC115212779"; transcript_id "FLAMseq_ext~G23138.48"; exon_number "6"; uniq_trans_id "G23138.48";
NC_043002.1	PBRI~FLAMseq	exon	39662573	39662657	.	+	.	gene_id "LOC115212779"; ID ""; gene_name "LOC115212779"; transcript_id "FLAMseq_ext~G23138.48"; exon_number "7"; uniq_trans_id "G23138.48";
NC_043002.1	PBRI~FLAMseq	exon	39668994	39669191	.	+	.	gene_id "LOC115212779"; ID ""; gene_name "LOC115212779"; transcript_id "FLAMseq_ext~G23138.48"; exon_number "8"; uniq_trans_id "G23138.48";
NC_043002.1	PBRI~FLAMseq	exon	39675205	39675362	.	+	.	gene_id "LOC115212779"; ID ""; gene_name "LOC115212779"; transcript_id "FLAMseq_ext~G23138.48"; exon_number "9"; uniq_trans_id "G23138.48";
NC_043002.1	PBRI~FLAMseq	exon	39678249	39678317	.	+	.	gene_id "LOC115212779"; ID ""; gene_name "LOC115212779"; transcript_id "FLAMseq_ext~G23138.48"; exon_number "10"; uniq_trans_id "G23138.48";
NC_043002.1	PBRI~FLAMseq	exon	39678586	39678698	.	+	.	gene_id "LOC115212779"; ID ""; gene_name "LOC115212779"; transcript_id "FLAMseq_ext~G23138.48"; exon_number "11"; uniq_trans_id "G23138.48";
NC_043002.1	PBRI~FLAMseq	exon	39680910	39680991	.	+	.	gene_id "LOC115212779"; ID ""; gene_name "LOC115212779"; transcript_id "FLAMseq_ext~G23138.48"; exon_number "12"; uniq_trans_id "G23138.48";
NC_043002.1	PBRI~FLAMseq	exon	39684469	39684567	.	+	.	gene_id "LOC115212779"; ID ""; gene_name "LOC115212779"; transcript_id "FLAMseq_ext~G23138.48"; exon_number "13"; uniq_trans_id "G23138.48";
NC_043002.1	PBRI~FLAMseq	exon	39686603	39686699	.	+	.	gene_id "LOC115212779"; ID ""; gene_name "LOC115212779"; transcript_id "FLAMseq_ext~G23138.48"; exon_number "14"; uniq_trans_id "G23138.48";
NC_043002.1	PBRI~FLAMseq	exon	39689188	39689286	.	+	.	gene_id "LOC115212779"; ID ""; gene_name "LOC115212779"; transcript_id "FLAMseq_ext~G23138.48"; exon_number "15"; uniq_trans_id "G23138.48";
NC_043002.1	PBRI~FLAMseq	exon	39699378	39699475	.	+	.	gene_id "LOC115212779"; ID ""; gene_name "LOC115212779"; transcript_id "FLAMseq_ext~G23138.48"; exon_number "16"; uniq_trans_id "G23138.48";
NC_043002.1	PBRI~FLAMseq	exon	39719233	39719358	.	+	.	gene_id "LOC115212779"; ID ""; gene_name "LOC115212779"; transcript_id "FLAMseq_ext~G23138.48"; exon_number "17"; uniq_trans_id "G23138.48";
NC_043002.1	PBRI~FLAMseq	exon	39720127	39720227	.	+	.	gene_id "LOC115212779"; ID ""; gene_name "LOC115212779"; transcript_id "FLAMseq_ext~G23138.48"; exon_number "18"; uniq_trans_id "G23138.48";
NC_043002.1	PBRI~FLAMseq	exon	39723176	39723361	.	+	.	gene_id "LOC115212779"; ID ""; gene_name "LOC115212779"; transcript_id "FLAMseq_ext~G23138.48"; exon_number "19"; uniq_trans_id "G23138.48";
NC_043002.1	PBRI~FLAMseq	exon	39724708	39724982	.	+	.	gene_id "LOC115212779"; ID ""; gene_name "LOC115212779"; transcript_id "FLAMseq_ext~G23138.48"; exon_number "20"; uniq_trans_id "G23138.48";
NC_043002.1	PBRI~FLAMseq	exon	39729608	39730435	.	+	.	gene_id "LOC115212779"; ID ""; gene_name "LOC115212779"; transcript_id "FLAMseq_ext~G23138.48"; exon_number "21"; uniq_trans_id "G23138.48";
NC_043002.1	PBRI~FLAMseq	exon	39729608	39750946	.	+	.	gene_id "LOC115212779"; ID ""; gene_name "LOC115212779"; transcript_id "FLAMseq_ext~G23138.48"; exon_number "21"; uniq_trans_id "G23138.48"; three_prime_ext "20511";
NC_043002.1	PBRI	transcript	39586988	39730286	.	+	.	gene_id "LOC115212779"; ID ""; gene_name "LOC115212779"; transcript_id "G23138.10"; uniq_trans_id "G23138.10";
NC_043002.1	PBRI	exon	39586988	39587177	.	+	.	gene_id "LOC115212779"; ID ""; gene_name "LOC115212779"; transcript_id "G23138.10"; exon_number "1"; uniq_trans_id "G23138.10";
NC_043002.1	PBRI	exon	39600161	39600271	.	+	.	gene_id "LOC115212779"; ID ""; gene_name "LOC115212779"; transcript_id "G23138.10"; exon_number "2"; uniq_trans_id "G23138.10";
NC_043002.1	PBRI	exon	39641730	39641884	.	+	.	gene_id "LOC115212779"; ID ""; gene_name "LOC115212779"; transcript_id "G23138.10"; exon_number "3"; uniq_trans_id "G23138.10";
NC_043002.1	PBRI	exon	39651012	39651073	.	+	.	gene_id "LOC115212779"; ID ""; gene_name "LOC115212779"; transcript_id "G23138.10"; exon_number "4"; uniq_trans_id "G23138.10";
NC_043002.1	PBRI	exon	39651875	39651952	.	+	.	gene_id "LOC115212779"; ID ""; gene_name "LOC115212779"; transcript_id "G23138.10"; exon_number "5"; uniq_trans_id "G23138.10";
NC_043002.1	PBRI	exon	39654901	39655089	.	+	.	gene_id "LOC115212779"; ID ""; gene_name "LOC115212779"; transcript_id "G23138.10"; exon_number "6"; uniq_trans_id "G23138.10";
NC_043002.1	PBRI	exon	39660880	39661002	.	+	.	gene_id "LOC115212779"; ID ""; gene_name "LOC115212779"; transcript_id "G23138.10"; exon_number "7"; uniq_trans_id "G23138.10";
NC_043002.1	PBRI	exon	39662573	39662657	.	+	.	gene_id "LOC115212779"; ID ""; gene_name "LOC115212779"; transcript_id "G23138.10"; exon_number "8"; uniq_trans_id "G23138.10";
NC_043002.1	PBRI	exon	39668994	39669191	.	+	.	gene_id "LOC115212779"; ID ""; gene_name "LOC115212779"; transcript_id "G23138.10"; exon_number "9"; uniq_trans_id "G23138.10";
NC_043002.1	PBRI	exon	39675205	39675362	.	+	.	gene_id "LOC115212779"; ID ""; gene_name "LOC115212779"; transcript_id "G23138.10"; exon_number "10"; uniq_trans_id "G23138.10";
NC_043002.1	PBRI	exon	39678249	39678317	.	+	.	gene_id "LOC115212779"; ID ""; gene_name "LOC115212779"; transcript_id "G23138.10"; exon_number "11"; uniq_trans_id "G23138.10";
NC_043002.1	PBRI	exon	39678586	39678698	.	+	.	gene_id "LOC115212779"; ID ""; gene_name "LOC115212779"; transcript_id "G23138.10"; exon_number "12"; uniq_trans_id "G23138.10";
NC_043002.1	PBRI	exon	39680910	39680991	.	+	.	gene_id "LOC115212779"; ID ""; gene_name "LOC115212779"; transcript_id "G23138.10"; exon_number "13"; uniq_trans_id "G23138.10";
NC_043002.1	PBRI	exon	39684469	39684567	.	+	.	gene_id "LOC115212779"; ID ""; gene_name "LOC115212779"; transcript_id "G23138.10"; exon_number "14"; uniq_trans_id "G23138.10";
NC_043002.1	PBRI	exon	39686603	39686699	.	+	.	gene_id "LOC115212779"; ID ""; gene_name "LOC115212779"; transcript_id "G23138.10"; exon_number "15"; uniq_trans_id "G23138.10";
NC_043002.1	PBRI	exon	39689188	39689286	.	+	.	gene_id "LOC115212779"; ID ""; gene_name "LOC115212779"; transcript_id "G23138.10"; exon_number "16"; uniq_trans_id "G23138.10";
NC_043002.1	PBRI	exon	39699378	39699475	.	+	.	gene_id "LOC115212779"; ID ""; gene_name "LOC115212779"; transcript_id "G23138.10"; exon_number "17"; uniq_trans_id "G23138.10";
NC_043002.1	PBRI	exon	39719233	39719358	.	+	.	gene_id "LOC115212779"; ID ""; gene_name "LOC115212779"; transcript_id "G23138.10"; exon_number "18"; uniq_trans_id "G23138.10";
NC_043002.1	PBRI	exon	39720127	39720227	.	+	.	gene_id "LOC115212779"; ID ""; gene_name "LOC115212779"; transcript_id "G23138.10"; exon_number "19"; uniq_trans_id "G23138.10";
NC_043002.1	PBRI	exon	39723176	39723361	.	+	.	gene_id "LOC115212779"; ID ""; gene_name "LOC115212779"; transcript_id "G23138.10"; exon_number "20"; uniq_trans_id "G23138.10";
NC_043002.1	PBRI	exon	39724708	39724982	.	+	.	gene_id "LOC115212779"; ID ""; gene_name "LOC115212779"; transcript_id "G23138.10"; exon_number "21"; uniq_trans_id "G23138.10";
NC_043002.1	PBRI	exon	39729608	39730286	.	+	.	gene_id "LOC115212779"; ID ""; gene_name "LOC115212779"; transcript_id "G23138.10"; exon_number "22"; uniq_trans_id "G23138.10";
NC_043002.1	PBRI	transcript	39586988	39730288	.	+	.	gene_id "LOC115212779"; ID ""; gene_name "LOC115212779"; transcript_id "G23138.11"; uniq_trans_id "G23138.11";
NC_043002.1	PBRI	exon	39586988	39587177	.	+	.	gene_id "LOC115212779"; ID ""; gene_name "LOC115212779"; transcript_id "G23138.11"; exon_number "1"; uniq_trans_id "G23138.11";
NC_043002.1	PBRI	exon	39641730	39641884	.	+	.	gene_id "LOC115212779"; ID ""; gene_name "LOC115212779"; transcript_id "G23138.11"; exon_number "2"; uniq_trans_id "G23138.11";
NC_043002.1	PBRI	exon	39647739	39647834	.	+	.	gene_id "LOC115212779"; ID ""; gene_name "LOC115212779"; transcript_id "G23138.11"; exon_number "3"; uniq_trans_id "G23138.11";
NC_043002.1	PBRI	exon	39651012	39651114	.	+	.	gene_id "LOC115212779"; ID ""; gene_name "LOC115212779"; transcript_id "G23138.11"; exon_number "4"; uniq_trans_id "G23138.11";
NC_043002.1	PBRI	exon	39651875	39651952	.	+	.	gene_id "LOC115212779"; ID ""; gene_name "LOC115212779"; transcript_id "G23138.11"; exon_number "5"; uniq_trans_id "G23138.11";
NC_043002.1	PBRI	exon	39654992	39655089	.	+	.	gene_id "LOC115212779"; ID ""; gene_name "LOC115212779"; transcript_id "G23138.11"; exon_number "6"; uniq_trans_id "G23138.11";
NC_043002.1	PBRI	exon	39660880	39661002	.	+	.	gene_id "LOC115212779"; ID ""; gene_name "LOC115212779"; transcript_id "G23138.11"; exon_number "7"; uniq_trans_id "G23138.11";
NC_043002.1	PBRI	exon	39662573	39662657	.	+	.	gene_id "LOC115212779"; ID ""; gene_name "LOC115212779"; transcript_id "G23138.11"; exon_number "8"; uniq_trans_id "G23138.11";
NC_043002.1	PBRI	exon	39668994	39669191	.	+	.	gene_id "LOC115212779"; ID ""; gene_name "LOC115212779"; transcript_id "G23138.11"; exon_number "9"; uniq_trans_id "G23138.11";
NC_043002.1	PBRI	exon	39675205	39675362	.	+	.	gene_id "LOC115212779"; ID ""; gene_name "LOC115212779"; transcript_id "G23138.11"; exon_number "10"; uniq_trans_id "G23138.11";
NC_043002.1	PBRI	exon	39678249	39678317	.	+	.	gene_id "LOC115212779"; ID ""; gene_name "LOC115212779"; transcript_id "G23138.11"; exon_number "11"; uniq_trans_id "G23138.11";
NC_043002.1	PBRI	exon	39678586	39678698	.	+	.	gene_id "LOC115212779"; ID ""; gene_name "LOC115212779"; transcript_id "G23138.11"; exon_number "12"; uniq_trans_id "G23138.11";
NC_043002.1	PBRI	exon	39680910	39680991	.	+	.	gene_id "LOC115212779"; ID ""; gene_name "LOC115212779"; transcript_id "G23138.11"; exon_number "13"; uniq_trans_id "G23138.11";
NC_043002.1	PBRI	exon	39684469	39684567	.	+	.	gene_id "LOC115212779"; ID ""; gene_name "LOC115212779"; transcript_id "G23138.11"; exon_number "14"; uniq_trans_id "G23138.11";
NC_043002.1	PBRI	exon	39686603	39686699	.	+	.	gene_id "LOC115212779"; ID ""; gene_name "LOC115212779"; transcript_id "G23138.11"; exon_number "15"; uniq_trans_id "G23138.11";
NC_043002.1	PBRI	exon	39689188	39689286	.	+	.	gene_id "LOC115212779"; ID ""; gene_name "LOC115212779"; transcript_id "G23138.11"; exon_number "16"; uniq_trans_id "G23138.11";
NC_043002.1	PBRI	exon	39699378	39699475	.	+	.	gene_id "LOC115212779"; ID ""; gene_name "LOC115212779"; transcript_id "G23138.11"; exon_number "17"; uniq_trans_id "G23138.11";
NC_043002.1	PBRI	exon	39719233	39719358	.	+	.	gene_id "LOC115212779"; ID ""; gene_name "LOC115212779"; transcript_id "G23138.11"; exon_number "18"; uniq_trans_id "G23138.11";
NC_043002.1	PBRI	exon	39720127	39720227	.	+	.	gene_id "LOC115212779"; ID ""; gene_name "LOC115212779"; transcript_id "G23138.11"; exon_number "19"; uniq_trans_id "G23138.11";
NC_043002.1	PBRI	exon	39723176	39723361	.	+	.	gene_id "LOC115212779"; ID ""; gene_name "LOC115212779"; transcript_id "G23138.11"; exon_number "20"; uniq_trans_id "G23138.11";
NC_043002.1	PBRI	exon	39724708	39724982	.	+	.	gene_id "LOC115212779"; ID ""; gene_name "LOC115212779"; transcript_id "G23138.11"; exon_number "21"; uniq_trans_id "G23138.11";
NC_043002.1	PBRI	exon	39729608	39730288	.	+	.	gene_id "LOC115212779"; ID ""; gene_name "LOC115212779"; transcript_id "G23138.11"; exon_number "22"; uniq_trans_id "G23138.11";
NC_043002.1	PBRI	transcript	39587015	39730286	.	+	.	gene_id "LOC115212779"; ID ""; gene_name "LOC115212779"; transcript_id "G23138.22"; uniq_trans_id "G23138.22";
NC_043002.1	PBRI	exon	39587015	39587177	.	+	.	gene_id "LOC115212779"; ID ""; gene_name "LOC115212779"; transcript_id "G23138.22"; exon_number "1"; uniq_trans_id "G23138.22";
NC_043002.1	PBRI	exon	39641730	39641884	.	+	.	gene_id "LOC115212779"; ID ""; gene_name "LOC115212779"; transcript_id "G23138.22"; exon_number "2"; uniq_trans_id "G23138.22";
NC_043002.1	PBRI	exon	39647739	39647834	.	+	.	gene_id "LOC115212779"; ID ""; gene_name "LOC115212779"; transcript_id "G23138.22"; exon_number "3"; uniq_trans_id "G23138.22";
NC_043002.1	PBRI	exon	39651012	39651114	.	+	.	gene_id "LOC115212779"; ID ""; gene_name "LOC115212779"; transcript_id "G23138.22"; exon_number "4"; uniq_trans_id "G23138.22";
NC_043002.1	PBRI	exon	39651875	39651952	.	+	.	gene_id "LOC115212779"; ID ""; gene_name "LOC115212779"; transcript_id "G23138.22"; exon_number "5"; uniq_trans_id "G23138.22";
NC_043002.1	PBRI	exon	39654901	39655089	.	+	.	gene_id "LOC115212779"; ID ""; gene_name "LOC115212779"; transcript_id "G23138.22"; exon_number "6"; uniq_trans_id "G23138.22";
NC_043002.1	PBRI	exon	39660880	39661002	.	+	.	gene_id "LOC115212779"; ID ""; gene_name "LOC115212779"; transcript_id "G23138.22"; exon_number "7"; uniq_trans_id "G23138.22";
NC_043002.1	PBRI	exon	39662573	39662657	.	+	.	gene_id "LOC115212779"; ID ""; gene_name "LOC115212779"; transcript_id "G23138.22"; exon_number "8"; uniq_trans_id "G23138.22";
NC_043002.1	PBRI	exon	39668994	39669191	.	+	.	gene_id "LOC115212779"; ID ""; gene_name "LOC115212779"; transcript_id "G23138.22"; exon_number "9"; uniq_trans_id "G23138.22";
NC_043002.1	PBRI	exon	39675205	39675362	.	+	.	gene_id "LOC115212779"; ID ""; gene_name "LOC115212779"; transcript_id "G23138.22"; exon_number "10"; uniq_trans_id "G23138.22";
NC_043002.1	PBRI	exon	39678249	39678317	.	+	.	gene_id "LOC115212779"; ID ""; gene_name "LOC115212779"; transcript_id "G23138.22"; exon_number "11"; uniq_trans_id "G23138.22";
NC_043002.1	PBRI	exon	39678586	39678698	.	+	.	gene_id "LOC115212779"; ID ""; gene_name "LOC115212779"; transcript_id "G23138.22"; exon_number "12"; uniq_trans_id "G23138.22";
NC_043002.1	PBRI	exon	39680910	39680991	.	+	.	gene_id "LOC115212779"; ID ""; gene_name "LOC115212779"; transcript_id "G23138.22"; exon_number "13"; uniq_trans_id "G23138.22";
NC_043002.1	PBRI	exon	39684469	39684567	.	+	.	gene_id "LOC115212779"; ID ""; gene_name "LOC115212779"; transcript_id "G23138.22"; exon_number "14"; uniq_trans_id "G23138.22";
NC_043002.1	PBRI	exon	39686603	39686699	.	+	.	gene_id "LOC115212779"; ID ""; gene_name "LOC115212779"; transcript_id "G23138.22"; exon_number "15"; uniq_trans_id "G23138.22";
NC_043002.1	PBRI	exon	39689188	39689286	.	+	.	gene_id "LOC115212779"; ID ""; gene_name "LOC115212779"; transcript_id "G23138.22"; exon_number "16"; uniq_trans_id "G23138.22";
NC_043002.1	PBRI	exon	39699378	39699475	.	+	.	gene_id "LOC115212779"; ID ""; gene_name "LOC115212779"; transcript_id "G23138.22"; exon_number "17"; uniq_trans_id "G23138.22";
NC_043002.1	PBRI	exon	39719233	39719358	.	+	.	gene_id "LOC115212779"; ID ""; gene_name "LOC115212779"; transcript_id "G23138.22"; exon_number "18"; uniq_trans_id "G23138.22";
NC_043002.1	PBRI	exon	39720127	39720227	.	+	.	gene_id "LOC115212779"; ID ""; gene_name "LOC115212779"; transcript_id "G23138.22"; exon_number "19"; uniq_trans_id "G23138.22";
NC_043002.1	PBRI	exon	39723176	39723361	.	+	.	gene_id "LOC115212779"; ID ""; gene_name "LOC115212779"; transcript_id "G23138.22"; exon_number "20"; uniq_trans_id "G23138.22";
NC_043002.1	PBRI	exon	39724708	39724982	.	+	.	gene_id "LOC115212779"; ID ""; gene_name "LOC115212779"; transcript_id "G23138.22"; exon_number "21"; uniq_trans_id "G23138.22";
NC_043002.1	PBRI	exon	39729608	39730286	.	+	.	gene_id "LOC115212779"; ID ""; gene_name "LOC115212779"; transcript_id "G23138.22"; exon_number "22"; uniq_trans_id "G23138.22";
NC_043002.1	PBRI	transcript	39587015	39730285	.	+	.	gene_id "LOC115212779"; ID ""; gene_name "LOC115212779"; transcript_id "G23138.23"; uniq_trans_id "G23138.23";
NC_043002.1	PBRI	exon	39587015	39587177	.	+	.	gene_id "LOC115212779"; ID ""; gene_name "LOC115212779"; transcript_id "G23138.23"; exon_number "1"; uniq_trans_id "G23138.23";
NC_043002.1	PBRI	exon	39641730	39641884	.	+	.	gene_id "LOC115212779"; ID ""; gene_name "LOC115212779"; transcript_id "G23138.23"; exon_number "2"; uniq_trans_id "G23138.23";
NC_043002.1	PBRI	exon	39651012	39651073	.	+	.	gene_id "LOC115212779"; ID ""; gene_name "LOC115212779"; transcript_id "G23138.23"; exon_number "3"; uniq_trans_id "G23138.23";
NC_043002.1	PBRI	exon	39651833	39651952	.	+	.	gene_id "LOC115212779"; ID ""; gene_name "LOC115212779"; transcript_id "G23138.23"; exon_number "4"; uniq_trans_id "G23138.23";
NC_043002.1	PBRI	exon	39654901	39655089	.	+	.	gene_id "LOC115212779"; ID ""; gene_name "LOC115212779"; transcript_id "G23138.23"; exon_number "5"; uniq_trans_id "G23138.23";
NC_043002.1	PBRI	exon	39660880	39661002	.	+	.	gene_id "LOC115212779"; ID ""; gene_name "LOC115212779"; transcript_id "G23138.23"; exon_number "6"; uniq_trans_id "G23138.23";
NC_043002.1	PBRI	exon	39662573	39662657	.	+	.	gene_id "LOC115212779"; ID ""; gene_name "LOC115212779"; transcript_id "G23138.23"; exon_number "7"; uniq_trans_id "G23138.23";
NC_043002.1	PBRI	exon	39668994	39669191	.	+	.	gene_id "LOC115212779"; ID ""; gene_name "LOC115212779"; transcript_id "G23138.23"; exon_number "8"; uniq_trans_id "G23138.23";
NC_043002.1	PBRI	exon	39675205	39675362	.	+	.	gene_id "LOC115212779"; ID ""; gene_name "LOC115212779"; transcript_id "G23138.23"; exon_number "9"; uniq_trans_id "G23138.23";
NC_043002.1	PBRI	exon	39678249	39678317	.	+	.	gene_id "LOC115212779"; ID ""; gene_name "LOC115212779"; transcript_id "G23138.23"; exon_number "10"; uniq_trans_id "G23138.23";
NC_043002.1	PBRI	exon	39678586	39678698	.	+	.	gene_id "LOC115212779"; ID ""; gene_name "LOC115212779"; transcript_id "G23138.23"; exon_number "11"; uniq_trans_id "G23138.23";
NC_043002.1	PBRI	exon	39680910	39680991	.	+	.	gene_id "LOC115212779"; ID ""; gene_name "LOC115212779"; transcript_id "G23138.23"; exon_number "12"; uniq_trans_id "G23138.23";
NC_043002.1	PBRI	exon	39684469	39684567	.	+	.	gene_id "LOC115212779"; ID ""; gene_name "LOC115212779"; transcript_id "G23138.23"; exon_number "13"; uniq_trans_id "G23138.23";
NC_043002.1	PBRI	exon	39686603	39686699	.	+	.	gene_id "LOC115212779"; ID ""; gene_name "LOC115212779"; transcript_id "G23138.23"; exon_number "14"; uniq_trans_id "G23138.23";
NC_043002.1	PBRI	exon	39689188	39689286	.	+	.	gene_id "LOC115212779"; ID ""; gene_name "LOC115212779"; transcript_id "G23138.23"; exon_number "15"; uniq_trans_id "G23138.23";
NC_043002.1	PBRI	exon	39699378	39699475	.	+	.	gene_id "LOC115212779"; ID ""; gene_name "LOC115212779"; transcript_id "G23138.23"; exon_number "16"; uniq_trans_id "G23138.23";
NC_043002.1	PBRI	exon	39719233	39719358	.	+	.	gene_id "LOC115212779"; ID ""; gene_name "LOC115212779"; transcript_id "G23138.23"; exon_number "17"; uniq_trans_id "G23138.23";
NC_043002.1	PBRI	exon	39720127	39720227	.	+	.	gene_id "LOC115212779"; ID ""; gene_name "LOC115212779"; transcript_id "G23138.23"; exon_number "18"; uniq_trans_id "G23138.23";
NC_043002.1	PBRI	exon	39723176	39723361	.	+	.	gene_id "LOC115212779"; ID ""; gene_name "LOC115212779"; transcript_id "G23138.23"; exon_number "19"; uniq_trans_id "G23138.23";
NC_043002.1	PBRI	exon	39724708	39724982	.	+	.	gene_id "LOC115212779"; ID ""; gene_name "LOC115212779"; transcript_id "G23138.23"; exon_number "20"; uniq_trans_id "G23138.23";
NC_043002.1	PBRI	exon	39729608	39730285	.	+	.	gene_id "LOC115212779"; ID ""; gene_name "LOC115212779"; transcript_id "G23138.23"; exon_number "21"; uniq_trans_id "G23138.23";
NC_043002.1	PBRI	transcript	39587025	39730287	.	+	.	gene_id "LOC115212779"; ID ""; gene_name "LOC115212779"; transcript_id "G23138.26"; uniq_trans_id "G23138.26";
NC_043002.1	PBRI	exon	39587025	39587177	.	+	.	gene_id "LOC115212779"; ID ""; gene_name "LOC115212779"; transcript_id "G23138.26"; exon_number "1"; uniq_trans_id "G23138.26";
NC_043002.1	PBRI	exon	39641730	39641884	.	+	.	gene_id "LOC115212779"; ID ""; gene_name "LOC115212779"; transcript_id "G23138.26"; exon_number "2"; uniq_trans_id "G23138.26";
NC_043002.1	PBRI	exon	39651012	39651073	.	+	.	gene_id "LOC115212779"; ID ""; gene_name "LOC115212779"; transcript_id "G23138.26"; exon_number "3"; uniq_trans_id "G23138.26";
NC_043002.1	PBRI	exon	39651875	39651952	.	+	.	gene_id "LOC115212779"; ID ""; gene_name "LOC115212779"; transcript_id "G23138.26"; exon_number "4"; uniq_trans_id "G23138.26";
NC_043002.1	PBRI	exon	39654901	39655089	.	+	.	gene_id "LOC115212779"; ID ""; gene_name "LOC115212779"; transcript_id "G23138.26"; exon_number "5"; uniq_trans_id "G23138.26";
NC_043002.1	PBRI	exon	39660880	39661002	.	+	.	gene_id "LOC115212779"; ID ""; gene_name "LOC115212779"; transcript_id "G23138.26"; exon_number "6"; uniq_trans_id "G23138.26";
NC_043002.1	PBRI	exon	39662573	39662657	.	+	.	gene_id "LOC115212779"; ID ""; gene_name "LOC115212779"; transcript_id "G23138.26"; exon_number "7"; uniq_trans_id "G23138.26";
NC_043002.1	PBRI	exon	39668994	39669191	.	+	.	gene_id "LOC115212779"; ID ""; gene_name "LOC115212779"; transcript_id "G23138.26"; exon_number "8"; uniq_trans_id "G23138.26";
NC_043002.1	PBRI	exon	39675205	39675362	.	+	.	gene_id "LOC115212779"; ID ""; gene_name "LOC115212779"; transcript_id "G23138.26"; exon_number "9"; uniq_trans_id "G23138.26";
NC_043002.1	PBRI	exon	39678249	39678317	.	+	.	gene_id "LOC115212779"; ID ""; gene_name "LOC115212779"; transcript_id "G23138.26"; exon_number "10"; uniq_trans_id "G23138.26";
NC_043002.1	PBRI	exon	39678586	39678698	.	+	.	gene_id "LOC115212779"; ID ""; gene_name "LOC115212779"; transcript_id "G23138.26"; exon_number "11"; uniq_trans_id "G23138.26";
NC_043002.1	PBRI	exon	39680910	39680991	.	+	.	gene_id "LOC115212779"; ID ""; gene_name "LOC115212779"; transcript_id "G23138.26"; exon_number "12"; uniq_trans_id "G23138.26";
NC_043002.1	PBRI	exon	39683594	39684567	.	+	.	gene_id "LOC115212779"; ID ""; gene_name "LOC115212779"; transcript_id "G23138.26"; exon_number "13"; uniq_trans_id "G23138.26";
NC_043002.1	PBRI	exon	39686603	39686699	.	+	.	gene_id "LOC115212779"; ID ""; gene_name "LOC115212779"; transcript_id "G23138.26"; exon_number "14"; uniq_trans_id "G23138.26";
NC_043002.1	PBRI	exon	39689188	39689286	.	+	.	gene_id "LOC115212779"; ID ""; gene_name "LOC115212779"; transcript_id "G23138.26"; exon_number "15"; uniq_trans_id "G23138.26";
NC_043002.1	PBRI	exon	39699378	39699475	.	+	.	gene_id "LOC115212779"; ID ""; gene_name "LOC115212779"; transcript_id "G23138.26"; exon_number "16"; uniq_trans_id "G23138.26";
NC_043002.1	PBRI	exon	39719233	39719358	.	+	.	gene_id "LOC115212779"; ID ""; gene_name "LOC115212779"; transcript_id "G23138.26"; exon_number "17"; uniq_trans_id "G23138.26";
NC_043002.1	PBRI	exon	39720127	39720227	.	+	.	gene_id "LOC115212779"; ID ""; gene_name "LOC115212779"; transcript_id "G23138.26"; exon_number "18"; uniq_trans_id "G23138.26";
NC_043002.1	PBRI	exon	39723176	39723361	.	+	.	gene_id "LOC115212779"; ID ""; gene_name "LOC115212779"; transcript_id "G23138.26"; exon_number "19"; uniq_trans_id "G23138.26";
NC_043002.1	PBRI	exon	39724708	39724982	.	+	.	gene_id "LOC115212779"; ID ""; gene_name "LOC115212779"; transcript_id "G23138.26"; exon_number "20"; uniq_trans_id "G23138.26";
NC_043002.1	PBRI	exon	39729608	39730287	.	+	.	gene_id "LOC115212779"; ID ""; gene_name "LOC115212779"; transcript_id "G23138.26"; exon_number "21"; uniq_trans_id "G23138.26";
NC_043002.1	PBRI	transcript	39587025	39730286	.	+	.	gene_id "LOC115212779"; ID ""; gene_name "LOC115212779"; transcript_id "G23138.28"; uniq_trans_id "G23138.28";
NC_043002.1	PBRI	exon	39587025	39587177	.	+	.	gene_id "LOC115212779"; ID ""; gene_name "LOC115212779"; transcript_id "G23138.28"; exon_number "1"; uniq_trans_id "G23138.28";
NC_043002.1	PBRI	exon	39641730	39641884	.	+	.	gene_id "LOC115212779"; ID ""; gene_name "LOC115212779"; transcript_id "G23138.28"; exon_number "2"; uniq_trans_id "G23138.28";
NC_043002.1	PBRI	exon	39651875	39651952	.	+	.	gene_id "LOC115212779"; ID ""; gene_name "LOC115212779"; transcript_id "G23138.28"; exon_number "3"; uniq_trans_id "G23138.28";
NC_043002.1	PBRI	exon	39654901	39655089	.	+	.	gene_id "LOC115212779"; ID ""; gene_name "LOC115212779"; transcript_id "G23138.28"; exon_number "4"; uniq_trans_id "G23138.28";
NC_043002.1	PBRI	exon	39660880	39661002	.	+	.	gene_id "LOC115212779"; ID ""; gene_name "LOC115212779"; transcript_id "G23138.28"; exon_number "5"; uniq_trans_id "G23138.28";
NC_043002.1	PBRI	exon	39662573	39662657	.	+	.	gene_id "LOC115212779"; ID ""; gene_name "LOC115212779"; transcript_id "G23138.28"; exon_number "6"; uniq_trans_id "G23138.28";
NC_043002.1	PBRI	exon	39668994	39669191	.	+	.	gene_id "LOC115212779"; ID ""; gene_name "LOC115212779"; transcript_id "G23138.28"; exon_number "7"; uniq_trans_id "G23138.28";
NC_043002.1	PBRI	exon	39675205	39675362	.	+	.	gene_id "LOC115212779"; ID ""; gene_name "LOC115212779"; transcript_id "G23138.28"; exon_number "8"; uniq_trans_id "G23138.28";
NC_043002.1	PBRI	exon	39678249	39678317	.	+	.	gene_id "LOC115212779"; ID ""; gene_name "LOC115212779"; transcript_id "G23138.28"; exon_number "9"; uniq_trans_id "G23138.28";
NC_043002.1	PBRI	exon	39678586	39678698	.	+	.	gene_id "LOC115212779"; ID ""; gene_name "LOC115212779"; transcript_id "G23138.28"; exon_number "10"; uniq_trans_id "G23138.28";
NC_043002.1	PBRI	exon	39680910	39680991	.	+	.	gene_id "LOC115212779"; ID ""; gene_name "LOC115212779"; transcript_id "G23138.28"; exon_number "11"; uniq_trans_id "G23138.28";
NC_043002.1	PBRI	exon	39684469	39684567	.	+	.	gene_id "LOC115212779"; ID ""; gene_name "LOC115212779"; transcript_id "G23138.28"; exon_number "12"; uniq_trans_id "G23138.28";
NC_043002.1	PBRI	exon	39686603	39686699	.	+	.	gene_id "LOC115212779"; ID ""; gene_name "LOC115212779"; transcript_id "G23138.28"; exon_number "13"; uniq_trans_id "G23138.28";
NC_043002.1	PBRI	exon	39689188	39689286	.	+	.	gene_id "LOC115212779"; ID ""; gene_name "LOC115212779"; transcript_id "G23138.28"; exon_number "14"; uniq_trans_id "G23138.28";
NC_043002.1	PBRI	exon	39699378	39699475	.	+	.	gene_id "LOC115212779"; ID ""; gene_name "LOC115212779"; transcript_id "G23138.28"; exon_number "15"; uniq_trans_id "G23138.28";
NC_043002.1	PBRI	exon	39719233	39719358	.	+	.	gene_id "LOC115212779"; ID ""; gene_name "LOC115212779"; transcript_id "G23138.28"; exon_number "16"; uniq_trans_id "G23138.28";
NC_043002.1	PBRI	exon	39720127	39720227	.	+	.	gene_id "LOC115212779"; ID ""; gene_name "LOC115212779"; transcript_id "G23138.28"; exon_number "17"; uniq_trans_id "G23138.28";
NC_043002.1	PBRI	exon	39723176	39723361	.	+	.	gene_id "LOC115212779"; ID ""; gene_name "LOC115212779"; transcript_id "G23138.28"; exon_number "18"; uniq_trans_id "G23138.28";
NC_043002.1	PBRI	exon	39724708	39724982	.	+	.	gene_id "LOC115212779"; ID ""; gene_name "LOC115212779"; transcript_id "G23138.28"; exon_number "19"; uniq_trans_id "G23138.28";
NC_043002.1	PBRI	exon	39729608	39730286	.	+	.	gene_id "LOC115212779"; ID ""; gene_name "LOC115212779"; transcript_id "G23138.28"; exon_number "20"; uniq_trans_id "G23138.28";
NC_043002.1	PBRI	transcript	39586970	39730286	.	+	.	gene_id "LOC115212779"; ID ""; gene_name "LOC115212779"; transcript_id "G23138.3"; uniq_trans_id "G23138.3";
NC_043002.1	PBRI	exon	39586970	39587177	.	+	.	gene_id "LOC115212779"; ID ""; gene_name "LOC115212779"; transcript_id "G23138.3"; exon_number "1"; uniq_trans_id "G23138.3";
NC_043002.1	PBRI	exon	39600161	39600249	.	+	.	gene_id "LOC115212779"; ID ""; gene_name "LOC115212779"; transcript_id "G23138.3"; exon_number "2"; uniq_trans_id "G23138.3";
NC_043002.1	PBRI	exon	39641730	39641884	.	+	.	gene_id "LOC115212779"; ID ""; gene_name "LOC115212779"; transcript_id "G23138.3"; exon_number "3"; uniq_trans_id "G23138.3";
NC_043002.1	PBRI	exon	39651012	39651073	.	+	.	gene_id "LOC115212779"; ID ""; gene_name "LOC115212779"; transcript_id "G23138.3"; exon_number "4"; uniq_trans_id "G23138.3";
NC_043002.1	PBRI	exon	39651875	39651952	.	+	.	gene_id "LOC115212779"; ID ""; gene_name "LOC115212779"; transcript_id "G23138.3"; exon_number "5"; uniq_trans_id "G23138.3";
NC_043002.1	PBRI	exon	39654901	39655089	.	+	.	gene_id "LOC115212779"; ID ""; gene_name "LOC115212779"; transcript_id "G23138.3"; exon_number "6"; uniq_trans_id "G23138.3";
NC_043002.1	PBRI	exon	39660880	39661002	.	+	.	gene_id "LOC115212779"; ID ""; gene_name "LOC115212779"; transcript_id "G23138.3"; exon_number "7"; uniq_trans_id "G23138.3";
NC_043002.1	PBRI	exon	39662573	39662657	.	+	.	gene_id "LOC115212779"; ID ""; gene_name "LOC115212779"; transcript_id "G23138.3"; exon_number "8"; uniq_trans_id "G23138.3";
NC_043002.1	PBRI	exon	39668994	39669191	.	+	.	gene_id "LOC115212779"; ID ""; gene_name "LOC115212779"; transcript_id "G23138.3"; exon_number "9"; uniq_trans_id "G23138.3";
NC_043002.1	PBRI	exon	39675205	39675362	.	+	.	gene_id "LOC115212779"; ID ""; gene_name "LOC115212779"; transcript_id "G23138.3"; exon_number "10"; uniq_trans_id "G23138.3";
NC_043002.1	PBRI	exon	39678249	39678317	.	+	.	gene_id "LOC115212779"; ID ""; gene_name "LOC115212779"; transcript_id "G23138.3"; exon_number "11"; uniq_trans_id "G23138.3";
NC_043002.1	PBRI	exon	39678586	39678698	.	+	.	gene_id "LOC115212779"; ID ""; gene_name "LOC115212779"; transcript_id "G23138.3"; exon_number "12"; uniq_trans_id "G23138.3";
NC_043002.1	PBRI	exon	39680910	39680991	.	+	.	gene_id "LOC115212779"; ID ""; gene_name "LOC115212779"; transcript_id "G23138.3"; exon_number "13"; uniq_trans_id "G23138.3";
NC_043002.1	PBRI	exon	39684469	39684567	.	+	.	gene_id "LOC115212779"; ID ""; gene_name "LOC115212779"; transcript_id "G23138.3"; exon_number "14"; uniq_trans_id "G23138.3";
NC_043002.1	PBRI	exon	39686603	39686699	.	+	.	gene_id "LOC115212779"; ID ""; gene_name "LOC115212779"; transcript_id "G23138.3"; exon_number "15"; uniq_trans_id "G23138.3";
NC_043002.1	PBRI	exon	39689188	39689286	.	+	.	gene_id "LOC115212779"; ID ""; gene_name "LOC115212779"; transcript_id "G23138.3"; exon_number "16"; uniq_trans_id "G23138.3";
NC_043002.1	PBRI	exon	39699378	39699475	.	+	.	gene_id "LOC115212779"; ID ""; gene_name "LOC115212779"; transcript_id "G23138.3"; exon_number "17"; uniq_trans_id "G23138.3";
NC_043002.1	PBRI	exon	39719233	39719358	.	+	.	gene_id "LOC115212779"; ID ""; gene_name "LOC115212779"; transcript_id "G23138.3"; exon_number "18"; uniq_trans_id "G23138.3";
NC_043002.1	PBRI	exon	39720127	39720227	.	+	.	gene_id "LOC115212779"; ID ""; gene_name "LOC115212779"; transcript_id "G23138.3"; exon_number "19"; uniq_trans_id "G23138.3";
NC_043002.1	PBRI	exon	39723176	39723361	.	+	.	gene_id "LOC115212779"; ID ""; gene_name "LOC115212779"; transcript_id "G23138.3"; exon_number "20"; uniq_trans_id "G23138.3";
NC_043002.1	PBRI	exon	39724708	39724982	.	+	.	gene_id "LOC115212779"; ID ""; gene_name "LOC115212779"; transcript_id "G23138.3"; exon_number "21"; uniq_trans_id "G23138.3";
NC_043002.1	PBRI	exon	39729608	39730286	.	+	.	gene_id "LOC115212779"; ID ""; gene_name "LOC115212779"; transcript_id "G23138.3"; exon_number "22"; uniq_trans_id "G23138.3";
NC_043002.1	PBRI	transcript	39587043	39730286	.	+	.	gene_id "LOC115212779"; ID ""; gene_name "LOC115212779"; transcript_id "G23138.36"; uniq_trans_id "G23138.36";
NC_043002.1	PBRI	exon	39587043	39587177	.	+	.	gene_id "LOC115212779"; ID ""; gene_name "LOC115212779"; transcript_id "G23138.36"; exon_number "1"; uniq_trans_id "G23138.36";
NC_043002.1	PBRI	exon	39600161	39600249	.	+	.	gene_id "LOC115212779"; ID ""; gene_name "LOC115212779"; transcript_id "G23138.36"; exon_number "2"; uniq_trans_id "G23138.36";
NC_043002.1	PBRI	exon	39641730	39641884	.	+	.	gene_id "LOC115212779"; ID ""; gene_name "LOC115212779"; transcript_id "G23138.36"; exon_number "3"; uniq_trans_id "G23138.36";
NC_043002.1	PBRI	exon	39651012	39651114	.	+	.	gene_id "LOC115212779"; ID ""; gene_name "LOC115212779"; transcript_id "G23138.36"; exon_number "4"; uniq_trans_id "G23138.36";
NC_043002.1	PBRI	exon	39651875	39651952	.	+	.	gene_id "LOC115212779"; ID ""; gene_name "LOC115212779"; transcript_id "G23138.36"; exon_number "5"; uniq_trans_id "G23138.36";
NC_043002.1	PBRI	exon	39654901	39655089	.	+	.	gene_id "LOC115212779"; ID ""; gene_name "LOC115212779"; transcript_id "G23138.36"; exon_number "6"; uniq_trans_id "G23138.36";
NC_043002.1	PBRI	exon	39660880	39661002	.	+	.	gene_id "LOC115212779"; ID ""; gene_name "LOC115212779"; transcript_id "G23138.36"; exon_number "7"; uniq_trans_id "G23138.36";
NC_043002.1	PBRI	exon	39662573	39662657	.	+	.	gene_id "LOC115212779"; ID ""; gene_name "LOC115212779"; transcript_id "G23138.36"; exon_number "8"; uniq_trans_id "G23138.36";
NC_043002.1	PBRI	exon	39668994	39669191	.	+	.	gene_id "LOC115212779"; ID ""; gene_name "LOC115212779"; transcript_id "G23138.36"; exon_number "9"; uniq_trans_id "G23138.36";
NC_043002.1	PBRI	exon	39675205	39675362	.	+	.	gene_id "LOC115212779"; ID ""; gene_name "LOC115212779"; transcript_id "G23138.36"; exon_number "10"; uniq_trans_id "G23138.36";
NC_043002.1	PBRI	exon	39678249	39678317	.	+	.	gene_id "LOC115212779"; ID ""; gene_name "LOC115212779"; transcript_id "G23138.36"; exon_number "11"; uniq_trans_id "G23138.36";
NC_043002.1	PBRI	exon	39678586	39678698	.	+	.	gene_id "LOC115212779"; ID ""; gene_name "LOC115212779"; transcript_id "G23138.36"; exon_number "12"; uniq_trans_id "G23138.36";
NC_043002.1	PBRI	exon	39680910	39680991	.	+	.	gene_id "LOC115212779"; ID ""; gene_name "LOC115212779"; transcript_id "G23138.36"; exon_number "13"; uniq_trans_id "G23138.36";
NC_043002.1	PBRI	exon	39684469	39684567	.	+	.	gene_id "LOC115212779"; ID ""; gene_name "LOC115212779"; transcript_id "G23138.36"; exon_number "14"; uniq_trans_id "G23138.36";
NC_043002.1	PBRI	exon	39686603	39686699	.	+	.	gene_id "LOC115212779"; ID ""; gene_name "LOC115212779"; transcript_id "G23138.36"; exon_number "15"; uniq_trans_id "G23138.36";
NC_043002.1	PBRI	exon	39689188	39689286	.	+	.	gene_id "LOC115212779"; ID ""; gene_name "LOC115212779"; transcript_id "G23138.36"; exon_number "16"; uniq_trans_id "G23138.36";
NC_043002.1	PBRI	exon	39699378	39699475	.	+	.	gene_id "LOC115212779"; ID ""; gene_name "LOC115212779"; transcript_id "G23138.36"; exon_number "17"; uniq_trans_id "G23138.36";
NC_043002.1	PBRI	exon	39719233	39719358	.	+	.	gene_id "LOC115212779"; ID ""; gene_name "LOC115212779"; transcript_id "G23138.36"; exon_number "18"; uniq_trans_id "G23138.36";
NC_043002.1	PBRI	exon	39720127	39720227	.	+	.	gene_id "LOC115212779"; ID ""; gene_name "LOC115212779"; transcript_id "G23138.36"; exon_number "19"; uniq_trans_id "G23138.36";
NC_043002.1	PBRI	exon	39723176	39723361	.	+	.	gene_id "LOC115212779"; ID ""; gene_name "LOC115212779"; transcript_id "G23138.36"; exon_number "20"; uniq_trans_id "G23138.36";
NC_043002.1	PBRI	exon	39724708	39724982	.	+	.	gene_id "LOC115212779"; ID ""; gene_name "LOC115212779"; transcript_id "G23138.36"; exon_number "21"; uniq_trans_id "G23138.36";
NC_043002.1	PBRI	exon	39729608	39730286	.	+	.	gene_id "LOC115212779"; ID ""; gene_name "LOC115212779"; transcript_id "G23138.36"; exon_number "22"; uniq_trans_id "G23138.36";
NC_043002.1	PBRI	transcript	39587043	39730286	.	+	.	gene_id "LOC115212779"; ID ""; gene_name "LOC115212779"; transcript_id "G23138.38"; uniq_trans_id "G23138.38";
NC_043002.1	PBRI	exon	39587043	39587177	.	+	.	gene_id "LOC115212779"; ID ""; gene_name "LOC115212779"; transcript_id "G23138.38"; exon_number "1"; uniq_trans_id "G23138.38";
NC_043002.1	PBRI	exon	39641730	39641884	.	+	.	gene_id "LOC115212779"; ID ""; gene_name "LOC115212779"; transcript_id "G23138.38"; exon_number "2"; uniq_trans_id "G23138.38";
NC_043002.1	PBRI	exon	39651012	39651952	.	+	.	gene_id "LOC115212779"; ID ""; gene_name "LOC115212779"; transcript_id "G23138.38"; exon_number "3"; uniq_trans_id "G23138.38";
NC_043002.1	PBRI	exon	39654901	39655089	.	+	.	gene_id "LOC115212779"; ID ""; gene_name "LOC115212779"; transcript_id "G23138.38"; exon_number "4"; uniq_trans_id "G23138.38";
NC_043002.1	PBRI	exon	39660880	39661002	.	+	.	gene_id "LOC115212779"; ID ""; gene_name "LOC115212779"; transcript_id "G23138.38"; exon_number "5"; uniq_trans_id "G23138.38";
NC_043002.1	PBRI	exon	39662573	39662657	.	+	.	gene_id "LOC115212779"; ID ""; gene_name "LOC115212779"; transcript_id "G23138.38"; exon_number "6"; uniq_trans_id "G23138.38";
NC_043002.1	PBRI	exon	39668994	39669191	.	+	.	gene_id "LOC115212779"; ID ""; gene_name "LOC115212779"; transcript_id "G23138.38"; exon_number "7"; uniq_trans_id "G23138.38";
NC_043002.1	PBRI	exon	39675205	39675362	.	+	.	gene_id "LOC115212779"; ID ""; gene_name "LOC115212779"; transcript_id "G23138.38"; exon_number "8"; uniq_trans_id "G23138.38";
NC_043002.1	PBRI	exon	39678249	39678317	.	+	.	gene_id "LOC115212779"; ID ""; gene_name "LOC115212779"; transcript_id "G23138.38"; exon_number "9"; uniq_trans_id "G23138.38";
NC_043002.1	PBRI	exon	39678586	39678698	.	+	.	gene_id "LOC115212779"; ID ""; gene_name "LOC115212779"; transcript_id "G23138.38"; exon_number "10"; uniq_trans_id "G23138.38";
NC_043002.1	PBRI	exon	39680910	39680991	.	+	.	gene_id "LOC115212779"; ID ""; gene_name "LOC115212779"; transcript_id "G23138.38"; exon_number "11"; uniq_trans_id "G23138.38";
NC_043002.1	PBRI	exon	39684469	39684567	.	+	.	gene_id "LOC115212779"; ID ""; gene_name "LOC115212779"; transcript_id "G23138.38"; exon_number "12"; uniq_trans_id "G23138.38";
NC_043002.1	PBRI	exon	39686603	39686699	.	+	.	gene_id "LOC115212779"; ID ""; gene_name "LOC115212779"; transcript_id "G23138.38"; exon_number "13"; uniq_trans_id "G23138.38";
NC_043002.1	PBRI	exon	39689188	39689286	.	+	.	gene_id "LOC115212779"; ID ""; gene_name "LOC115212779"; transcript_id "G23138.38"; exon_number "14"; uniq_trans_id "G23138.38";
NC_043002.1	PBRI	exon	39699378	39699475	.	+	.	gene_id "LOC115212779"; ID ""; gene_name "LOC115212779"; transcript_id "G23138.38"; exon_number "15"; uniq_trans_id "G23138.38";
NC_043002.1	PBRI	exon	39719233	39719358	.	+	.	gene_id "LOC115212779"; ID ""; gene_name "LOC115212779"; transcript_id "G23138.38"; exon_number "16"; uniq_trans_id "G23138.38";
NC_043002.1	PBRI	exon	39720127	39720227	.	+	.	gene_id "LOC115212779"; ID ""; gene_name "LOC115212779"; transcript_id "G23138.38"; exon_number "17"; uniq_trans_id "G23138.38";
NC_043002.1	PBRI	exon	39723176	39723361	.	+	.	gene_id "LOC115212779"; ID ""; gene_name "LOC115212779"; transcript_id "G23138.38"; exon_number "18"; uniq_trans_id "G23138.38";
NC_043002.1	PBRI	exon	39724708	39724982	.	+	.	gene_id "LOC115212779"; ID ""; gene_name "LOC115212779"; transcript_id "G23138.38"; exon_number "19"; uniq_trans_id "G23138.38";
NC_043002.1	PBRI	exon	39729608	39730286	.	+	.	gene_id "LOC115212779"; ID ""; gene_name "LOC115212779"; transcript_id "G23138.38"; exon_number "20"; uniq_trans_id "G23138.38";
NC_043002.1	PBRI	transcript	39587055	39730287	.	+	.	gene_id "LOC115212779"; ID ""; gene_name "LOC115212779"; transcript_id "G23138.39"; uniq_trans_id "G23138.39";
NC_043002.1	PBRI	exon	39587055	39587177	.	+	.	gene_id "LOC115212779"; ID ""; gene_name "LOC115212779"; transcript_id "G23138.39"; exon_number "1"; uniq_trans_id "G23138.39";
NC_043002.1	PBRI	exon	39641730	39641884	.	+	.	gene_id "LOC115212779"; ID ""; gene_name "LOC115212779"; transcript_id "G23138.39"; exon_number "2"; uniq_trans_id "G23138.39";
NC_043002.1	PBRI	exon	39647739	39647834	.	+	.	gene_id "LOC115212779"; ID ""; gene_name "LOC115212779"; transcript_id "G23138.39"; exon_number "3"; uniq_trans_id "G23138.39";
NC_043002.1	PBRI	exon	39651012	39651114	.	+	.	gene_id "LOC115212779"; ID ""; gene_name "LOC115212779"; transcript_id "G23138.39"; exon_number "4"; uniq_trans_id "G23138.39";
NC_043002.1	PBRI	exon	39651833	39651952	.	+	.	gene_id "LOC115212779"; ID ""; gene_name "LOC115212779"; transcript_id "G23138.39"; exon_number "5"; uniq_trans_id "G23138.39";
NC_043002.1	PBRI	exon	39654901	39655089	.	+	.	gene_id "LOC115212779"; ID ""; gene_name "LOC115212779"; transcript_id "G23138.39"; exon_number "6"; uniq_trans_id "G23138.39";
NC_043002.1	PBRI	exon	39660880	39661002	.	+	.	gene_id "LOC115212779"; ID ""; gene_name "LOC115212779"; transcript_id "G23138.39"; exon_number "7"; uniq_trans_id "G23138.39";
NC_043002.1	PBRI	exon	39662573	39662657	.	+	.	gene_id "LOC115212779"; ID ""; gene_name "LOC115212779"; transcript_id "G23138.39"; exon_number "8"; uniq_trans_id "G23138.39";
NC_043002.1	PBRI	exon	39668994	39669191	.	+	.	gene_id "LOC115212779"; ID ""; gene_name "LOC115212779"; transcript_id "G23138.39"; exon_number "9"; uniq_trans_id "G23138.39";
NC_043002.1	PBRI	exon	39675205	39675362	.	+	.	gene_id "LOC115212779"; ID ""; gene_name "LOC115212779"; transcript_id "G23138.39"; exon_number "10"; uniq_trans_id "G23138.39";
NC_043002.1	PBRI	exon	39678249	39678317	.	+	.	gene_id "LOC115212779"; ID ""; gene_name "LOC115212779"; transcript_id "G23138.39"; exon_number "11"; uniq_trans_id "G23138.39";
NC_043002.1	PBRI	exon	39678586	39678698	.	+	.	gene_id "LOC115212779"; ID ""; gene_name "LOC115212779"; transcript_id "G23138.39"; exon_number "12"; uniq_trans_id "G23138.39";
NC_043002.1	PBRI	exon	39680910	39680991	.	+	.	gene_id "LOC115212779"; ID ""; gene_name "LOC115212779"; transcript_id "G23138.39"; exon_number "13"; uniq_trans_id "G23138.39";
NC_043002.1	PBRI	exon	39684469	39684567	.	+	.	gene_id "LOC115212779"; ID ""; gene_name "LOC115212779"; transcript_id "G23138.39"; exon_number "14"; uniq_trans_id "G23138.39";
NC_043002.1	PBRI	exon	39686603	39686699	.	+	.	gene_id "LOC115212779"; ID ""; gene_name "LOC115212779"; transcript_id "G23138.39"; exon_number "15"; uniq_trans_id "G23138.39";
NC_043002.1	PBRI	exon	39689188	39689286	.	+	.	gene_id "LOC115212779"; ID ""; gene_name "LOC115212779"; transcript_id "G23138.39"; exon_number "16"; uniq_trans_id "G23138.39";
NC_043002.1	PBRI	exon	39699378	39699475	.	+	.	gene_id "LOC115212779"; ID ""; gene_name "LOC115212779"; transcript_id "G23138.39"; exon_number "17"; uniq_trans_id "G23138.39";
NC_043002.1	PBRI	exon	39719233	39719358	.	+	.	gene_id "LOC115212779"; ID ""; gene_name "LOC115212779"; transcript_id "G23138.39"; exon_number "18"; uniq_trans_id "G23138.39";
NC_043002.1	PBRI	exon	39720127	39720227	.	+	.	gene_id "LOC115212779"; ID ""; gene_name "LOC115212779"; transcript_id "G23138.39"; exon_number "19"; uniq_trans_id "G23138.39";
NC_043002.1	PBRI	exon	39723176	39723361	.	+	.	gene_id "LOC115212779"; ID ""; gene_name "LOC115212779"; transcript_id "G23138.39"; exon_number "20"; uniq_trans_id "G23138.39";
NC_043002.1	PBRI	exon	39724708	39724982	.	+	.	gene_id "LOC115212779"; ID ""; gene_name "LOC115212779"; transcript_id "G23138.39"; exon_number "21"; uniq_trans_id "G23138.39";
NC_043002.1	PBRI	exon	39729608	39730287	.	+	.	gene_id "LOC115212779"; ID ""; gene_name "LOC115212779"; transcript_id "G23138.39"; exon_number "22"; uniq_trans_id "G23138.39";
NC_043002.1	PBRI	transcript	39586970	39730287	.	+	.	gene_id "LOC115212779"; ID ""; gene_name "LOC115212779"; transcript_id "G23138.4"; uniq_trans_id "G23138.4";
NC_043002.1	PBRI	exon	39586970	39587177	.	+	.	gene_id "LOC115212779"; ID ""; gene_name "LOC115212779"; transcript_id "G23138.4"; exon_number "1"; uniq_trans_id "G23138.4";
NC_043002.1	PBRI	exon	39641730	39641884	.	+	.	gene_id "LOC115212779"; ID ""; gene_name "LOC115212779"; transcript_id "G23138.4"; exon_number "2"; uniq_trans_id "G23138.4";
NC_043002.1	PBRI	exon	39651012	39651114	.	+	.	gene_id "LOC115212779"; ID ""; gene_name "LOC115212779"; transcript_id "G23138.4"; exon_number "3"; uniq_trans_id "G23138.4";
NC_043002.1	PBRI	exon	39651833	39651952	.	+	.	gene_id "LOC115212779"; ID ""; gene_name "LOC115212779"; transcript_id "G23138.4"; exon_number "4"; uniq_trans_id "G23138.4";
NC_043002.1	PBRI	exon	39654901	39655089	.	+	.	gene_id "LOC115212779"; ID ""; gene_name "LOC115212779"; transcript_id "G23138.4"; exon_number "5"; uniq_trans_id "G23138.4";
NC_043002.1	PBRI	exon	39660880	39661002	.	+	.	gene_id "LOC115212779"; ID ""; gene_name "LOC115212779"; transcript_id "G23138.4"; exon_number "6"; uniq_trans_id "G23138.4";
NC_043002.1	PBRI	exon	39662573	39662657	.	+	.	gene_id "LOC115212779"; ID ""; gene_name "LOC115212779"; transcript_id "G23138.4"; exon_number "7"; uniq_trans_id "G23138.4";
NC_043002.1	PBRI	exon	39668994	39669191	.	+	.	gene_id "LOC115212779"; ID ""; gene_name "LOC115212779"; transcript_id "G23138.4"; exon_number "8"; uniq_trans_id "G23138.4";
NC_043002.1	PBRI	exon	39675205	39675362	.	+	.	gene_id "LOC115212779"; ID ""; gene_name "LOC115212779"; transcript_id "G23138.4"; exon_number "9"; uniq_trans_id "G23138.4";
NC_043002.1	PBRI	exon	39678249	39678317	.	+	.	gene_id "LOC115212779"; ID ""; gene_name "LOC115212779"; transcript_id "G23138.4"; exon_number "10"; uniq_trans_id "G23138.4";
NC_043002.1	PBRI	exon	39678586	39678698	.	+	.	gene_id "LOC115212779"; ID ""; gene_name "LOC115212779"; transcript_id "G23138.4"; exon_number "11"; uniq_trans_id "G23138.4";
NC_043002.1	PBRI	exon	39680910	39680991	.	+	.	gene_id "LOC115212779"; ID ""; gene_name "LOC115212779"; transcript_id "G23138.4"; exon_number "12"; uniq_trans_id "G23138.4";
NC_043002.1	PBRI	exon	39684469	39684567	.	+	.	gene_id "LOC115212779"; ID ""; gene_name "LOC115212779"; transcript_id "G23138.4"; exon_number "13"; uniq_trans_id "G23138.4";
NC_043002.1	PBRI	exon	39686603	39686699	.	+	.	gene_id "LOC115212779"; ID ""; gene_name "LOC115212779"; transcript_id "G23138.4"; exon_number "14"; uniq_trans_id "G23138.4";
NC_043002.1	PBRI	exon	39689188	39689286	.	+	.	gene_id "LOC115212779"; ID ""; gene_name "LOC115212779"; transcript_id "G23138.4"; exon_number "15"; uniq_trans_id "G23138.4";
NC_043002.1	PBRI	exon	39699378	39699475	.	+	.	gene_id "LOC115212779"; ID ""; gene_name "LOC115212779"; transcript_id "G23138.4"; exon_number "16"; uniq_trans_id "G23138.4";
NC_043002.1	PBRI	exon	39719233	39719358	.	+	.	gene_id "LOC115212779"; ID ""; gene_name "LOC115212779"; transcript_id "G23138.4"; exon_number "17"; uniq_trans_id "G23138.4";
NC_043002.1	PBRI	exon	39720127	39720227	.	+	.	gene_id "LOC115212779"; ID ""; gene_name "LOC115212779"; transcript_id "G23138.4"; exon_number "18"; uniq_trans_id "G23138.4";
NC_043002.1	PBRI	exon	39723176	39723361	.	+	.	gene_id "LOC115212779"; ID ""; gene_name "LOC115212779"; transcript_id "G23138.4"; exon_number "19"; uniq_trans_id "G23138.4";
NC_043002.1	PBRI	exon	39724708	39724982	.	+	.	gene_id "LOC115212779"; ID ""; gene_name "LOC115212779"; transcript_id "G23138.4"; exon_number "20"; uniq_trans_id "G23138.4";
NC_043002.1	PBRI	exon	39729608	39730287	.	+	.	gene_id "LOC115212779"; ID ""; gene_name "LOC115212779"; transcript_id "G23138.4"; exon_number "21"; uniq_trans_id "G23138.4";
NC_043002.1	PBRI	transcript	39587057	39730286	.	+	.	gene_id "LOC115212779"; ID ""; gene_name "LOC115212779"; transcript_id "G23138.43"; uniq_trans_id "G23138.43";
NC_043002.1	PBRI	exon	39587057	39587177	.	+	.	gene_id "LOC115212779"; ID ""; gene_name "LOC115212779"; transcript_id "G23138.43"; exon_number "1"; uniq_trans_id "G23138.43";
NC_043002.1	PBRI	exon	39641730	39641884	.	+	.	gene_id "LOC115212779"; ID ""; gene_name "LOC115212779"; transcript_id "G23138.43"; exon_number "2"; uniq_trans_id "G23138.43";
NC_043002.1	PBRI	exon	39647739	39647834	.	+	.	gene_id "LOC115212779"; ID ""; gene_name "LOC115212779"; transcript_id "G23138.43"; exon_number "3"; uniq_trans_id "G23138.43";
NC_043002.1	PBRI	exon	39651012	39651073	.	+	.	gene_id "LOC115212779"; ID ""; gene_name "LOC115212779"; transcript_id "G23138.43"; exon_number "4"; uniq_trans_id "G23138.43";
NC_043002.1	PBRI	exon	39651833	39651952	.	+	.	gene_id "LOC115212779"; ID ""; gene_name "LOC115212779"; transcript_id "G23138.43"; exon_number "5"; uniq_trans_id "G23138.43";
NC_043002.1	PBRI	exon	39654901	39655089	.	+	.	gene_id "LOC115212779"; ID ""; gene_name "LOC115212779"; transcript_id "G23138.43"; exon_number "6"; uniq_trans_id "G23138.43";
NC_043002.1	PBRI	exon	39660880	39661002	.	+	.	gene_id "LOC115212779"; ID ""; gene_name "LOC115212779"; transcript_id "G23138.43"; exon_number "7"; uniq_trans_id "G23138.43";
NC_043002.1	PBRI	exon	39662573	39662657	.	+	.	gene_id "LOC115212779"; ID ""; gene_name "LOC115212779"; transcript_id "G23138.43"; exon_number "8"; uniq_trans_id "G23138.43";
NC_043002.1	PBRI	exon	39668994	39669191	.	+	.	gene_id "LOC115212779"; ID ""; gene_name "LOC115212779"; transcript_id "G23138.43"; exon_number "9"; uniq_trans_id "G23138.43";
NC_043002.1	PBRI	exon	39675205	39675362	.	+	.	gene_id "LOC115212779"; ID ""; gene_name "LOC115212779"; transcript_id "G23138.43"; exon_number "10"; uniq_trans_id "G23138.43";
NC_043002.1	PBRI	exon	39678249	39678317	.	+	.	gene_id "LOC115212779"; ID ""; gene_name "LOC115212779"; transcript_id "G23138.43"; exon_number "11"; uniq_trans_id "G23138.43";
NC_043002.1	PBRI	exon	39678586	39678698	.	+	.	gene_id "LOC115212779"; ID ""; gene_name "LOC115212779"; transcript_id "G23138.43"; exon_number "12"; uniq_trans_id "G23138.43";
NC_043002.1	PBRI	exon	39680910	39680991	.	+	.	gene_id "LOC115212779"; ID ""; gene_name "LOC115212779"; transcript_id "G23138.43"; exon_number "13"; uniq_trans_id "G23138.43";
NC_043002.1	PBRI	exon	39684469	39684567	.	+	.	gene_id "LOC115212779"; ID ""; gene_name "LOC115212779"; transcript_id "G23138.43"; exon_number "14"; uniq_trans_id "G23138.43";
NC_043002.1	PBRI	exon	39686603	39686699	.	+	.	gene_id "LOC115212779"; ID ""; gene_name "LOC115212779"; transcript_id "G23138.43"; exon_number "15"; uniq_trans_id "G23138.43";
NC_043002.1	PBRI	exon	39689188	39689286	.	+	.	gene_id "LOC115212779"; ID ""; gene_name "LOC115212779"; transcript_id "G23138.43"; exon_number "16"; uniq_trans_id "G23138.43";
NC_043002.1	PBRI	exon	39699378	39699475	.	+	.	gene_id "LOC115212779"; ID ""; gene_name "LOC115212779"; transcript_id "G23138.43"; exon_number "17"; uniq_trans_id "G23138.43";
NC_043002.1	PBRI	exon	39719233	39719358	.	+	.	gene_id "LOC115212779"; ID ""; gene_name "LOC115212779"; transcript_id "G23138.43"; exon_number "18"; uniq_trans_id "G23138.43";
NC_043002.1	PBRI	exon	39720127	39720227	.	+	.	gene_id "LOC115212779"; ID ""; gene_name "LOC115212779"; transcript_id "G23138.43"; exon_number "19"; uniq_trans_id "G23138.43";
NC_043002.1	PBRI	exon	39723176	39723361	.	+	.	gene_id "LOC115212779"; ID ""; gene_name "LOC115212779"; transcript_id "G23138.43"; exon_number "20"; uniq_trans_id "G23138.43";
NC_043002.1	PBRI	exon	39724708	39724982	.	+	.	gene_id "LOC115212779"; ID ""; gene_name "LOC115212779"; transcript_id "G23138.43"; exon_number "21"; uniq_trans_id "G23138.43";
NC_043002.1	PBRI	exon	39729608	39730286	.	+	.	gene_id "LOC115212779"; ID ""; gene_name "LOC115212779"; transcript_id "G23138.43"; exon_number "22"; uniq_trans_id "G23138.43";
NC_043002.1	PBRI	transcript	39587057	39730287	.	+	.	gene_id "LOC115212779"; ID ""; gene_name "LOC115212779"; transcript_id "G23138.44"; uniq_trans_id "G23138.44";
NC_043002.1	PBRI	exon	39587057	39587177	.	+	.	gene_id "LOC115212779"; ID ""; gene_name "LOC115212779"; transcript_id "G23138.44"; exon_number "1"; uniq_trans_id "G23138.44";
NC_043002.1	PBRI	exon	39641730	39641884	.	+	.	gene_id "LOC115212779"; ID ""; gene_name "LOC115212779"; transcript_id "G23138.44"; exon_number "2"; uniq_trans_id "G23138.44";
NC_043002.1	PBRI	exon	39647739	39647834	.	+	.	gene_id "LOC115212779"; ID ""; gene_name "LOC115212779"; transcript_id "G23138.44"; exon_number "3"; uniq_trans_id "G23138.44";
NC_043002.1	PBRI	exon	39651012	39651073	.	+	.	gene_id "LOC115212779"; ID ""; gene_name "LOC115212779"; transcript_id "G23138.44"; exon_number "4"; uniq_trans_id "G23138.44";
NC_043002.1	PBRI	exon	39651875	39651952	.	+	.	gene_id "LOC115212779"; ID ""; gene_name "LOC115212779"; transcript_id "G23138.44"; exon_number "5"; uniq_trans_id "G23138.44";
NC_043002.1	PBRI	exon	39654901	39655089	.	+	.	gene_id "LOC115212779"; ID ""; gene_name "LOC115212779"; transcript_id "G23138.44"; exon_number "6"; uniq_trans_id "G23138.44";
NC_043002.1	PBRI	exon	39660880	39661002	.	+	.	gene_id "LOC115212779"; ID ""; gene_name "LOC115212779"; transcript_id "G23138.44"; exon_number "7"; uniq_trans_id "G23138.44";
NC_043002.1	PBRI	exon	39662573	39662657	.	+	.	gene_id "LOC115212779"; ID ""; gene_name "LOC115212779"; transcript_id "G23138.44"; exon_number "8"; uniq_trans_id "G23138.44";
NC_043002.1	PBRI	exon	39668994	39669191	.	+	.	gene_id "LOC115212779"; ID ""; gene_name "LOC115212779"; transcript_id "G23138.44"; exon_number "9"; uniq_trans_id "G23138.44";
NC_043002.1	PBRI	exon	39675205	39675362	.	+	.	gene_id "LOC115212779"; ID ""; gene_name "LOC115212779"; transcript_id "G23138.44"; exon_number "10"; uniq_trans_id "G23138.44";
NC_043002.1	PBRI	exon	39678249	39678317	.	+	.	gene_id "LOC115212779"; ID ""; gene_name "LOC115212779"; transcript_id "G23138.44"; exon_number "11"; uniq_trans_id "G23138.44";
NC_043002.1	PBRI	exon	39678586	39678698	.	+	.	gene_id "LOC115212779"; ID ""; gene_name "LOC115212779"; transcript_id "G23138.44"; exon_number "12"; uniq_trans_id "G23138.44";
NC_043002.1	PBRI	exon	39680910	39680991	.	+	.	gene_id "LOC115212779"; ID ""; gene_name "LOC115212779"; transcript_id "G23138.44"; exon_number "13"; uniq_trans_id "G23138.44";
NC_043002.1	PBRI	exon	39684469	39684567	.	+	.	gene_id "LOC115212779"; ID ""; gene_name "LOC115212779"; transcript_id "G23138.44"; exon_number "14"; uniq_trans_id "G23138.44";
NC_043002.1	PBRI	exon	39686603	39686699	.	+	.	gene_id "LOC115212779"; ID ""; gene_name "LOC115212779"; transcript_id "G23138.44"; exon_number "15"; uniq_trans_id "G23138.44";
NC_043002.1	PBRI	exon	39689188	39689286	.	+	.	gene_id "LOC115212779"; ID ""; gene_name "LOC115212779"; transcript_id "G23138.44"; exon_number "16"; uniq_trans_id "G23138.44";
NC_043002.1	PBRI	exon	39699378	39699475	.	+	.	gene_id "LOC115212779"; ID ""; gene_name "LOC115212779"; transcript_id "G23138.44"; exon_number "17"; uniq_trans_id "G23138.44";
NC_043002.1	PBRI	exon	39719233	39719358	.	+	.	gene_id "LOC115212779"; ID ""; gene_name "LOC115212779"; transcript_id "G23138.44"; exon_number "18"; uniq_trans_id "G23138.44";
NC_043002.1	PBRI	exon	39720127	39720227	.	+	.	gene_id "LOC115212779"; ID ""; gene_name "LOC115212779"; transcript_id "G23138.44"; exon_number "19"; uniq_trans_id "G23138.44";
NC_043002.1	PBRI	exon	39723176	39723361	.	+	.	gene_id "LOC115212779"; ID ""; gene_name "LOC115212779"; transcript_id "G23138.44"; exon_number "20"; uniq_trans_id "G23138.44";
NC_043002.1	PBRI	exon	39724708	39724982	.	+	.	gene_id "LOC115212779"; ID ""; gene_name "LOC115212779"; transcript_id "G23138.44"; exon_number "21"; uniq_trans_id "G23138.44";
NC_043002.1	PBRI	exon	39729608	39730287	.	+	.	gene_id "LOC115212779"; ID ""; gene_name "LOC115212779"; transcript_id "G23138.44"; exon_number "22"; uniq_trans_id "G23138.44";
NC_043002.1	PBRI	transcript	39587057	39730435	.	+	.	gene_id "LOC115212779"; ID ""; gene_name "LOC115212779"; transcript_id "G23138.48"; uniq_trans_id "G23138.48";
NC_043002.1	PBRI	exon	39587057	39587177	.	+	.	gene_id "LOC115212779"; ID ""; gene_name "LOC115212779"; transcript_id "G23138.48"; exon_number "1"; uniq_trans_id "G23138.48";
NC_043002.1	PBRI	exon	39641730	39641884	.	+	.	gene_id "LOC115212779"; ID ""; gene_name "LOC115212779"; transcript_id "G23138.48"; exon_number "2"; uniq_trans_id "G23138.48";
NC_043002.1	PBRI	exon	39651012	39651114	.	+	.	gene_id "LOC115212779"; ID ""; gene_name "LOC115212779"; transcript_id "G23138.48"; exon_number "3"; uniq_trans_id "G23138.48";
NC_043002.1	PBRI	exon	39651875	39651952	.	+	.	gene_id "LOC115212779"; ID ""; gene_name "LOC115212779"; transcript_id "G23138.48"; exon_number "4"; uniq_trans_id "G23138.48";
NC_043002.1	PBRI	exon	39654901	39655089	.	+	.	gene_id "LOC115212779"; ID ""; gene_name "LOC115212779"; transcript_id "G23138.48"; exon_number "5"; uniq_trans_id "G23138.48";
NC_043002.1	PBRI	exon	39660880	39661002	.	+	.	gene_id "LOC115212779"; ID ""; gene_name "LOC115212779"; transcript_id "G23138.48"; exon_number "6"; uniq_trans_id "G23138.48";
NC_043002.1	PBRI	exon	39662573	39662657	.	+	.	gene_id "LOC115212779"; ID ""; gene_name "LOC115212779"; transcript_id "G23138.48"; exon_number "7"; uniq_trans_id "G23138.48";
NC_043002.1	PBRI	exon	39668994	39669191	.	+	.	gene_id "LOC115212779"; ID ""; gene_name "LOC115212779"; transcript_id "G23138.48"; exon_number "8"; uniq_trans_id "G23138.48";
NC_043002.1	PBRI	exon	39675205	39675362	.	+	.	gene_id "LOC115212779"; ID ""; gene_name "LOC115212779"; transcript_id "G23138.48"; exon_number "9"; uniq_trans_id "G23138.48";
NC_043002.1	PBRI	exon	39678249	39678317	.	+	.	gene_id "LOC115212779"; ID ""; gene_name "LOC115212779"; transcript_id "G23138.48"; exon_number "10"; uniq_trans_id "G23138.48";
NC_043002.1	PBRI	exon	39678586	39678698	.	+	.	gene_id "LOC115212779"; ID ""; gene_name "LOC115212779"; transcript_id "G23138.48"; exon_number "11"; uniq_trans_id "G23138.48";
NC_043002.1	PBRI	exon	39680910	39680991	.	+	.	gene_id "LOC115212779"; ID ""; gene_name "LOC115212779"; transcript_id "G23138.48"; exon_number "12"; uniq_trans_id "G23138.48";
NC_043002.1	PBRI	exon	39684469	39684567	.	+	.	gene_id "LOC115212779"; ID ""; gene_name "LOC115212779"; transcript_id "G23138.48"; exon_number "13"; uniq_trans_id "G23138.48";
NC_043002.1	PBRI	exon	39686603	39686699	.	+	.	gene_id "LOC115212779"; ID ""; gene_name "LOC115212779"; transcript_id "G23138.48"; exon_number "14"; uniq_trans_id "G23138.48";
NC_043002.1	PBRI	exon	39689188	39689286	.	+	.	gene_id "LOC115212779"; ID ""; gene_name "LOC115212779"; transcript_id "G23138.48"; exon_number "15"; uniq_trans_id "G23138.48";
NC_043002.1	PBRI	exon	39699378	39699475	.	+	.	gene_id "LOC115212779"; ID ""; gene_name "LOC115212779"; transcript_id "G23138.48"; exon_number "16"; uniq_trans_id "G23138.48";
NC_043002.1	PBRI	exon	39719233	39719358	.	+	.	gene_id "LOC115212779"; ID ""; gene_name "LOC115212779"; transcript_id "G23138.48"; exon_number "17"; uniq_trans_id "G23138.48";
NC_043002.1	PBRI	exon	39720127	39720227	.	+	.	gene_id "LOC115212779"; ID ""; gene_name "LOC115212779"; transcript_id "G23138.48"; exon_number "18"; uniq_trans_id "G23138.48";
NC_043002.1	PBRI	exon	39723176	39723361	.	+	.	gene_id "LOC115212779"; ID ""; gene_name "LOC115212779"; transcript_id "G23138.48"; exon_number "19"; uniq_trans_id "G23138.48";
NC_043002.1	PBRI	exon	39724708	39724982	.	+	.	gene_id "LOC115212779"; ID ""; gene_name "LOC115212779"; transcript_id "G23138.48"; exon_number "20"; uniq_trans_id "G23138.48";
NC_043002.1	PBRI	exon	39729608	39730435	.	+	.	gene_id "LOC115212779"; ID ""; gene_name "LOC115212779"; transcript_id "G23138.48"; exon_number "21"; uniq_trans_id "G23138.48";
NC_043002.1	PBRI	transcript	39647795	39730285	.	+	.	gene_id "LOC115212779"; ID ""; gene_name "LOC115212779"; transcript_id "G23138.59"; uniq_trans_id "G23138.59";
NC_043002.1	PBRI	exon	39647795	39647834	.	+	.	gene_id "LOC115212779"; ID ""; gene_name "LOC115212779"; transcript_id "G23138.59"; exon_number "1"; uniq_trans_id "G23138.59";
NC_043002.1	PBRI	exon	39651875	39651952	.	+	.	gene_id "LOC115212779"; ID ""; gene_name "LOC115212779"; transcript_id "G23138.59"; exon_number "2"; uniq_trans_id "G23138.59";
NC_043002.1	PBRI	exon	39654901	39655089	.	+	.	gene_id "LOC115212779"; ID ""; gene_name "LOC115212779"; transcript_id "G23138.59"; exon_number "3"; uniq_trans_id "G23138.59";
NC_043002.1	PBRI	exon	39660880	39661002	.	+	.	gene_id "LOC115212779"; ID ""; gene_name "LOC115212779"; transcript_id "G23138.59"; exon_number "4"; uniq_trans_id "G23138.59";
NC_043002.1	PBRI	exon	39662573	39662657	.	+	.	gene_id "LOC115212779"; ID ""; gene_name "LOC115212779"; transcript_id "G23138.59"; exon_number "5"; uniq_trans_id "G23138.59";
NC_043002.1	PBRI	exon	39668994	39669191	.	+	.	gene_id "LOC115212779"; ID ""; gene_name "LOC115212779"; transcript_id "G23138.59"; exon_number "6"; uniq_trans_id "G23138.59";
NC_043002.1	PBRI	exon	39675205	39675362	.	+	.	gene_id "LOC115212779"; ID ""; gene_name "LOC115212779"; transcript_id "G23138.59"; exon_number "7"; uniq_trans_id "G23138.59";
NC_043002.1	PBRI	exon	39678249	39678317	.	+	.	gene_id "LOC115212779"; ID ""; gene_name "LOC115212779"; transcript_id "G23138.59"; exon_number "8"; uniq_trans_id "G23138.59";
NC_043002.1	PBRI	exon	39678586	39678698	.	+	.	gene_id "LOC115212779"; ID ""; gene_name "LOC115212779"; transcript_id "G23138.59"; exon_number "9"; uniq_trans_id "G23138.59";
NC_043002.1	PBRI	exon	39680910	39680991	.	+	.	gene_id "LOC115212779"; ID ""; gene_name "LOC115212779"; transcript_id "G23138.59"; exon_number "10"; uniq_trans_id "G23138.59";
NC_043002.1	PBRI	exon	39684469	39684567	.	+	.	gene_id "LOC115212779"; ID ""; gene_name "LOC115212779"; transcript_id "G23138.59"; exon_number "11"; uniq_trans_id "G23138.59";
NC_043002.1	PBRI	exon	39686603	39686699	.	+	.	gene_id "LOC115212779"; ID ""; gene_name "LOC115212779"; transcript_id "G23138.59"; exon_number "12"; uniq_trans_id "G23138.59";
NC_043002.1	PBRI	exon	39689188	39689286	.	+	.	gene_id "LOC115212779"; ID ""; gene_name "LOC115212779"; transcript_id "G23138.59"; exon_number "13"; uniq_trans_id "G23138.59";
NC_043002.1	PBRI	exon	39699378	39699475	.	+	.	gene_id "LOC115212779"; ID ""; gene_name "LOC115212779"; transcript_id "G23138.59"; exon_number "14"; uniq_trans_id "G23138.59";
NC_043002.1	PBRI	exon	39719233	39719358	.	+	.	gene_id "LOC115212779"; ID ""; gene_name "LOC115212779"; transcript_id "G23138.59"; exon_number "15"; uniq_trans_id "G23138.59";
NC_043002.1	PBRI	exon	39720127	39720227	.	+	.	gene_id "LOC115212779"; ID ""; gene_name "LOC115212779"; transcript_id "G23138.59"; exon_number "16"; uniq_trans_id "G23138.59";
NC_043002.1	PBRI	exon	39723176	39723361	.	+	.	gene_id "LOC115212779"; ID ""; gene_name "LOC115212779"; transcript_id "G23138.59"; exon_number "17"; uniq_trans_id "G23138.59";
NC_043002.1	PBRI	exon	39724708	39724982	.	+	.	gene_id "LOC115212779"; ID ""; gene_name "LOC115212779"; transcript_id "G23138.59"; exon_number "18"; uniq_trans_id "G23138.59";
NC_043002.1	PBRI	exon	39729608	39730285	.	+	.	gene_id "LOC115212779"; ID ""; gene_name "LOC115212779"; transcript_id "G23138.59"; exon_number "19"; uniq_trans_id "G23138.59";
NC_043002.1	PBRI	transcript	39586985	39730287	.	+	.	gene_id "LOC115212779"; ID ""; gene_name "LOC115212779"; transcript_id "G23138.8"; uniq_trans_id "G23138.8";
NC_043002.1	PBRI	exon	39586985	39587177	.	+	.	gene_id "LOC115212779"; ID ""; gene_name "LOC115212779"; transcript_id "G23138.8"; exon_number "1"; uniq_trans_id "G23138.8";
NC_043002.1	PBRI	exon	39641730	39641884	.	+	.	gene_id "LOC115212779"; ID ""; gene_name "LOC115212779"; transcript_id "G23138.8"; exon_number "2"; uniq_trans_id "G23138.8";
NC_043002.1	PBRI	exon	39651012	39651114	.	+	.	gene_id "LOC115212779"; ID ""; gene_name "LOC115212779"; transcript_id "G23138.8"; exon_number "3"; uniq_trans_id "G23138.8";
NC_043002.1	PBRI	exon	39651875	39651952	.	+	.	gene_id "LOC115212779"; ID ""; gene_name "LOC115212779"; transcript_id "G23138.8"; exon_number "4"; uniq_trans_id "G23138.8";
NC_043002.1	PBRI	exon	39654901	39655089	.	+	.	gene_id "LOC115212779"; ID ""; gene_name "LOC115212779"; transcript_id "G23138.8"; exon_number "5"; uniq_trans_id "G23138.8";
NC_043002.1	PBRI	exon	39660880	39661002	.	+	.	gene_id "LOC115212779"; ID ""; gene_name "LOC115212779"; transcript_id "G23138.8"; exon_number "6"; uniq_trans_id "G23138.8";
NC_043002.1	PBRI	exon	39662573	39662657	.	+	.	gene_id "LOC115212779"; ID ""; gene_name "LOC115212779"; transcript_id "G23138.8"; exon_number "7"; uniq_trans_id "G23138.8";
NC_043002.1	PBRI	exon	39668994	39669191	.	+	.	gene_id "LOC115212779"; ID ""; gene_name "LOC115212779"; transcript_id "G23138.8"; exon_number "8"; uniq_trans_id "G23138.8";
NC_043002.1	PBRI	exon	39675205	39675362	.	+	.	gene_id "LOC115212779"; ID ""; gene_name "LOC115212779"; transcript_id "G23138.8"; exon_number "9"; uniq_trans_id "G23138.8";
NC_043002.1	PBRI	exon	39678249	39678317	.	+	.	gene_id "LOC115212779"; ID ""; gene_name "LOC115212779"; transcript_id "G23138.8"; exon_number "10"; uniq_trans_id "G23138.8";
NC_043002.1	PBRI	exon	39678586	39678698	.	+	.	gene_id "LOC115212779"; ID ""; gene_name "LOC115212779"; transcript_id "G23138.8"; exon_number "11"; uniq_trans_id "G23138.8";
NC_043002.1	PBRI	exon	39680910	39680991	.	+	.	gene_id "LOC115212779"; ID ""; gene_name "LOC115212779"; transcript_id "G23138.8"; exon_number "12"; uniq_trans_id "G23138.8";
NC_043002.1	PBRI	exon	39684469	39684567	.	+	.	gene_id "LOC115212779"; ID ""; gene_name "LOC115212779"; transcript_id "G23138.8"; exon_number "13"; uniq_trans_id "G23138.8";
NC_043002.1	PBRI	exon	39686603	39686699	.	+	.	gene_id "LOC115212779"; ID ""; gene_name "LOC115212779"; transcript_id "G23138.8"; exon_number "14"; uniq_trans_id "G23138.8";
NC_043002.1	PBRI	exon	39689188	39689286	.	+	.	gene_id "LOC115212779"; ID ""; gene_name "LOC115212779"; transcript_id "G23138.8"; exon_number "15"; uniq_trans_id "G23138.8";
NC_043002.1	PBRI	exon	39699378	39699475	.	+	.	gene_id "LOC115212779"; ID ""; gene_name "LOC115212779"; transcript_id "G23138.8"; exon_number "16"; uniq_trans_id "G23138.8";
NC_043002.1	PBRI	exon	39719233	39719358	.	+	.	gene_id "LOC115212779"; ID ""; gene_name "LOC115212779"; transcript_id "G23138.8"; exon_number "17"; uniq_trans_id "G23138.8";
NC_043002.1	PBRI	exon	39720127	39720227	.	+	.	gene_id "LOC115212779"; ID ""; gene_name "LOC115212779"; transcript_id "G23138.8"; exon_number "18"; uniq_trans_id "G23138.8";
NC_043002.1	PBRI	exon	39723176	39723361	.	+	.	gene_id "LOC115212779"; ID ""; gene_name "LOC115212779"; transcript_id "G23138.8"; exon_number "19"; uniq_trans_id "G23138.8";
NC_043002.1	PBRI	exon	39724708	39724982	.	+	.	gene_id "LOC115212779"; ID ""; gene_name "LOC115212779"; transcript_id "G23138.8"; exon_number "20"; uniq_trans_id "G23138.8";
NC_043002.1	PBRI	exon	39729608	39730287	.	+	.	gene_id "LOC115212779"; ID ""; gene_name "LOC115212779"; transcript_id "G23138.8"; exon_number "21"; uniq_trans_id "G23138.8";
NC_043002.1	Gnomon	transcript	39586977	39730288	.	+	.	gene_id "LOC115212779"; ID "XM_029781464.2"; gene_name "LOC115212779"; transcript_id "XM_029781464.2";
NC_043002.1	Gnomon	CDS	39641770	39641884	.	+	0	gene_id "LOC115212779"; db_xref "GeneID:115212779"; gbkey "CDS"; gene "LOC115212779"; ID ""; gene_name "LOC115212779"; transcript_id "XM_029781464.2"; product "oxysterol-binding protein-related protein 8 isoform X1"; protein_id "XP_029637324.1"; exon_number "2";
NC_043002.1	Gnomon	CDS	39651012	39651073	.	+	2	gene_id "LOC115212779"; db_xref "GeneID:115212779"; gbkey "CDS"; gene "LOC115212779"; ID ""; gene_name "LOC115212779"; transcript_id "XM_029781464.2"; product "oxysterol-binding protein-related protein 8 isoform X1"; protein_id "XP_029637324.1"; exon_number "3";
NC_043002.1	Gnomon	CDS	39651875	39651952	.	+	0	gene_id "LOC115212779"; db_xref "GeneID:115212779"; gbkey "CDS"; gene "LOC115212779"; ID ""; gene_name "LOC115212779"; transcript_id "XM_029781464.2"; product "oxysterol-binding protein-related protein 8 isoform X1"; protein_id "XP_029637324.1"; exon_number "4";
NC_043002.1	Gnomon	CDS	39654901	39655089	.	+	0	gene_id "LOC115212779"; db_xref "GeneID:115212779"; gbkey "CDS"; gene "LOC115212779"; ID ""; gene_name "LOC115212779"; transcript_id "XM_029781464.2"; product "oxysterol-binding protein-related protein 8 isoform X1"; protein_id "XP_029637324.1"; exon_number "5";
NC_043002.1	Gnomon	CDS	39660880	39661002	.	+	0	gene_id "LOC115212779"; db_xref "GeneID:115212779"; gbkey "CDS"; gene "LOC115212779"; ID ""; gene_name "LOC115212779"; transcript_id "XM_029781464.2"; product "oxysterol-binding protein-related protein 8 isoform X1"; protein_id "XP_029637324.1"; exon_number "6";
NC_043002.1	Gnomon	CDS	39662573	39662657	.	+	0	gene_id "LOC115212779"; db_xref "GeneID:115212779"; gbkey "CDS"; gene "LOC115212779"; ID ""; gene_name "LOC115212779"; transcript_id "XM_029781464.2"; product "oxysterol-binding protein-related protein 8 isoform X1"; protein_id "XP_029637324.1"; exon_number "7";
NC_043002.1	Gnomon	CDS	39668994	39669191	.	+	2	gene_id "LOC115212779"; db_xref "GeneID:115212779"; gbkey "CDS"; gene "LOC115212779"; ID ""; gene_name "LOC115212779"; transcript_id "XM_029781464.2"; product "oxysterol-binding protein-related protein 8 isoform X1"; protein_id "XP_029637324.1"; exon_number "8";
NC_043002.1	Gnomon	CDS	39675205	39675362	.	+	2	gene_id "LOC115212779"; db_xref "GeneID:115212779"; gbkey "CDS"; gene "LOC115212779"; ID ""; gene_name "LOC115212779"; transcript_id "XM_029781464.2"; product "oxysterol-binding protein-related protein 8 isoform X1"; protein_id "XP_029637324.1"; exon_number "9";
NC_043002.1	Gnomon	CDS	39678249	39678317	.	+	0	gene_id "LOC115212779"; db_xref "GeneID:115212779"; gbkey "CDS"; gene "LOC115212779"; ID ""; gene_name "LOC115212779"; transcript_id "XM_029781464.2"; product "oxysterol-binding protein-related protein 8 isoform X1"; protein_id "XP_029637324.1"; exon_number "10";
NC_043002.1	Gnomon	CDS	39678586	39678698	.	+	0	gene_id "LOC115212779"; db_xref "GeneID:115212779"; gbkey "CDS"; gene "LOC115212779"; ID ""; gene_name "LOC115212779"; transcript_id "XM_029781464.2"; product "oxysterol-binding protein-related protein 8 isoform X1"; protein_id "XP_029637324.1"; exon_number "11";
NC_043002.1	Gnomon	CDS	39680910	39680991	.	+	1	gene_id "LOC115212779"; db_xref "GeneID:115212779"; gbkey "CDS"; gene "LOC115212779"; ID ""; gene_name "LOC115212779"; transcript_id "XM_029781464.2"; product "oxysterol-binding protein-related protein 8 isoform X1"; protein_id "XP_029637324.1"; exon_number "12";
NC_043002.1	Gnomon	CDS	39684469	39684567	.	+	0	gene_id "LOC115212779"; db_xref "GeneID:115212779"; gbkey "CDS"; gene "LOC115212779"; ID ""; gene_name "LOC115212779"; transcript_id "XM_029781464.2"; product "oxysterol-binding protein-related protein 8 isoform X1"; protein_id "XP_029637324.1"; exon_number "13";
NC_043002.1	Gnomon	CDS	39686603	39686699	.	+	0	gene_id "LOC115212779"; db_xref "GeneID:115212779"; gbkey "CDS"; gene "LOC115212779"; ID ""; gene_name "LOC115212779"; transcript_id "XM_029781464.2"; product "oxysterol-binding protein-related protein 8 isoform X1"; protein_id "XP_029637324.1"; exon_number "14";
NC_043002.1	Gnomon	CDS	39689188	39689286	.	+	2	gene_id "LOC115212779"; db_xref "GeneID:115212779"; gbkey "CDS"; gene "LOC115212779"; ID ""; gene_name "LOC115212779"; transcript_id "XM_029781464.2"; product "oxysterol-binding protein-related protein 8 isoform X1"; protein_id "XP_029637324.1"; exon_number "15";
NC_043002.1	Gnomon	CDS	39699378	39699475	.	+	2	gene_id "LOC115212779"; db_xref "GeneID:115212779"; gbkey "CDS"; gene "LOC115212779"; ID ""; gene_name "LOC115212779"; transcript_id "XM_029781464.2"; product "oxysterol-binding protein-related protein 8 isoform X1"; protein_id "XP_029637324.1"; exon_number "16";
NC_043002.1	Gnomon	CDS	39719233	39719358	.	+	0	gene_id "LOC115212779"; db_xref "GeneID:115212779"; gbkey "CDS"; gene "LOC115212779"; ID ""; gene_name "LOC115212779"; transcript_id "XM_029781464.2"; product "oxysterol-binding protein-related protein 8 isoform X1"; protein_id "XP_029637324.1"; exon_number "17";
NC_043002.1	Gnomon	CDS	39720127	39720227	.	+	0	gene_id "LOC115212779"; db_xref "GeneID:115212779"; gbkey "CDS"; gene "LOC115212779"; ID ""; gene_name "LOC115212779"; transcript_id "XM_029781464.2"; product "oxysterol-binding protein-related protein 8 isoform X1"; protein_id "XP_029637324.1"; exon_number "18";
NC_043002.1	Gnomon	CDS	39723176	39723361	.	+	1	gene_id "LOC115212779"; db_xref "GeneID:115212779"; gbkey "CDS"; gene "LOC115212779"; ID ""; gene_name "LOC115212779"; transcript_id "XM_029781464.2"; product "oxysterol-binding protein-related protein 8 isoform X1"; protein_id "XP_029637324.1"; exon_number "19";
NC_043002.1	Gnomon	CDS	39724708	39724982	.	+	1	gene_id "LOC115212779"; db_xref "GeneID:115212779"; gbkey "CDS"; gene "LOC115212779"; ID ""; gene_name "LOC115212779"; transcript_id "XM_029781464.2"; product "oxysterol-binding protein-related protein 8 isoform X1"; protein_id "XP_029637324.1"; exon_number "20";
NC_043002.1	Gnomon	CDS	39729608	39729867	.	+	2	gene_id "LOC115212779"; db_xref "GeneID:115212779"; gbkey "CDS"; gene "LOC115212779"; ID ""; gene_name "LOC115212779"; transcript_id "XM_029781464.2"; product "oxysterol-binding protein-related protein 8 isoform X1"; protein_id "XP_029637324.1"; exon_number "21";
NC_043002.1	Gnomon	exon	39586977	39587177	.	+	.	gene_id "LOC115212779"; db_xref "GeneID:115212779"; gbkey "mRNA"; gene "LOC115212779"; ID ""; gene_name "LOC115212779"; transcript_id "XM_029781464.2"; product "oxysterol-binding protein-related protein 8, transcript variant X1"; exon_number "1"; model_evidence "Supporting evidence includes similarity to: 13 Proteins, and 100% coverage of the annotated genomic feature by RNAseq alignments, including 46 samples with support for all annotated introns";
NC_043002.1	Gnomon	exon	39641730	39641884	.	+	.	gene_id "LOC115212779"; db_xref "GeneID:115212779"; gbkey "mRNA"; gene "LOC115212779"; ID ""; gene_name "LOC115212779"; transcript_id "XM_029781464.2"; product "oxysterol-binding protein-related protein 8, transcript variant X1"; exon_number "2"; model_evidence "Supporting evidence includes similarity to: 13 Proteins, and 100% coverage of the annotated genomic feature by RNAseq alignments, including 46 samples with support for all annotated introns";
NC_043002.1	Gnomon	exon	39651012	39651073	.	+	.	gene_id "LOC115212779"; db_xref "GeneID:115212779"; gbkey "mRNA"; gene "LOC115212779"; ID ""; gene_name "LOC115212779"; transcript_id "XM_029781464.2"; product "oxysterol-binding protein-related protein 8, transcript variant X1"; exon_number "3"; model_evidence "Supporting evidence includes similarity to: 13 Proteins, and 100% coverage of the annotated genomic feature by RNAseq alignments, including 46 samples with support for all annotated introns";
NC_043002.1	Gnomon	exon	39651875	39651952	.	+	.	gene_id "LOC115212779"; db_xref "GeneID:115212779"; gbkey "mRNA"; gene "LOC115212779"; ID ""; gene_name "LOC115212779"; transcript_id "XM_029781464.2"; product "oxysterol-binding protein-related protein 8, transcript variant X1"; exon_number "4"; model_evidence "Supporting evidence includes similarity to: 13 Proteins, and 100% coverage of the annotated genomic feature by RNAseq alignments, including 46 samples with support for all annotated introns";
NC_043002.1	Gnomon	exon	39654901	39655089	.	+	.	gene_id "LOC115212779"; db_xref "GeneID:115212779"; gbkey "mRNA"; gene "LOC115212779"; ID ""; gene_name "LOC115212779"; transcript_id "XM_029781464.2"; product "oxysterol-binding protein-related protein 8, transcript variant X1"; exon_number "5"; model_evidence "Supporting evidence includes similarity to: 13 Proteins, and 100% coverage of the annotated genomic feature by RNAseq alignments, including 46 samples with support for all annotated introns";
NC_043002.1	Gnomon	exon	39660880	39661002	.	+	.	gene_id "LOC115212779"; db_xref "GeneID:115212779"; gbkey "mRNA"; gene "LOC115212779"; ID ""; gene_name "LOC115212779"; transcript_id "XM_029781464.2"; product "oxysterol-binding protein-related protein 8, transcript variant X1"; exon_number "6"; model_evidence "Supporting evidence includes similarity to: 13 Proteins, and 100% coverage of the annotated genomic feature by RNAseq alignments, including 46 samples with support for all annotated introns";
NC_043002.1	Gnomon	exon	39662573	39662657	.	+	.	gene_id "LOC115212779"; db_xref "GeneID:115212779"; gbkey "mRNA"; gene "LOC115212779"; ID ""; gene_name "LOC115212779"; transcript_id "XM_029781464.2"; product "oxysterol-binding protein-related protein 8, transcript variant X1"; exon_number "7"; model_evidence "Supporting evidence includes similarity to: 13 Proteins, and 100% coverage of the annotated genomic feature by RNAseq alignments, including 46 samples with support for all annotated introns";
NC_043002.1	Gnomon	exon	39668994	39669191	.	+	.	gene_id "LOC115212779"; db_xref "GeneID:115212779"; gbkey "mRNA"; gene "LOC115212779"; ID ""; gene_name "LOC115212779"; transcript_id "XM_029781464.2"; product "oxysterol-binding protein-related protein 8, transcript variant X1"; exon_number "8"; model_evidence "Supporting evidence includes similarity to: 13 Proteins, and 100% coverage of the annotated genomic feature by RNAseq alignments, including 46 samples with support for all annotated introns";
NC_043002.1	Gnomon	exon	39675205	39675362	.	+	.	gene_id "LOC115212779"; db_xref "GeneID:115212779"; gbkey "mRNA"; gene "LOC115212779"; ID ""; gene_name "LOC115212779"; transcript_id "XM_029781464.2"; product "oxysterol-binding protein-related protein 8, transcript variant X1"; exon_number "9"; model_evidence "Supporting evidence includes similarity to: 13 Proteins, and 100% coverage of the annotated genomic feature by RNAseq alignments, including 46 samples with support for all annotated introns";
NC_043002.1	Gnomon	exon	39678249	39678317	.	+	.	gene_id "LOC115212779"; db_xref "GeneID:115212779"; gbkey "mRNA"; gene "LOC115212779"; ID ""; gene_name "LOC115212779"; transcript_id "XM_029781464.2"; product "oxysterol-binding protein-related protein 8, transcript variant X1"; exon_number "10"; model_evidence "Supporting evidence includes similarity to: 13 Proteins, and 100% coverage of the annotated genomic feature by RNAseq alignments, including 46 samples with support for all annotated introns";
NC_043002.1	Gnomon	exon	39678586	39678698	.	+	.	gene_id "LOC115212779"; db_xref "GeneID:115212779"; gbkey "mRNA"; gene "LOC115212779"; ID ""; gene_name "LOC115212779"; transcript_id "XM_029781464.2"; product "oxysterol-binding protein-related protein 8, transcript variant X1"; exon_number "11"; model_evidence "Supporting evidence includes similarity to: 13 Proteins, and 100% coverage of the annotated genomic feature by RNAseq alignments, including 46 samples with support for all annotated introns";
NC_043002.1	Gnomon	exon	39680910	39680991	.	+	.	gene_id "LOC115212779"; db_xref "GeneID:115212779"; gbkey "mRNA"; gene "LOC115212779"; ID ""; gene_name "LOC115212779"; transcript_id "XM_029781464.2"; product "oxysterol-binding protein-related protein 8, transcript variant X1"; exon_number "12"; model_evidence "Supporting evidence includes similarity to: 13 Proteins, and 100% coverage of the annotated genomic feature by RNAseq alignments, including 46 samples with support for all annotated introns";
NC_043002.1	Gnomon	exon	39684469	39684567	.	+	.	gene_id "LOC115212779"; db_xref "GeneID:115212779"; gbkey "mRNA"; gene "LOC115212779"; ID ""; gene_name "LOC115212779"; transcript_id "XM_029781464.2"; product "oxysterol-binding protein-related protein 8, transcript variant X1"; exon_number "13"; model_evidence "Supporting evidence includes similarity to: 13 Proteins, and 100% coverage of the annotated genomic feature by RNAseq alignments, including 46 samples with support for all annotated introns";
NC_043002.1	Gnomon	exon	39686603	39686699	.	+	.	gene_id "LOC115212779"; db_xref "GeneID:115212779"; gbkey "mRNA"; gene "LOC115212779"; ID ""; gene_name "LOC115212779"; transcript_id "XM_029781464.2"; product "oxysterol-binding protein-related protein 8, transcript variant X1"; exon_number "14"; model_evidence "Supporting evidence includes similarity to: 13 Proteins, and 100% coverage of the annotated genomic feature by RNAseq alignments, including 46 samples with support for all annotated introns";
NC_043002.1	Gnomon	exon	39689188	39689286	.	+	.	gene_id "LOC115212779"; db_xref "GeneID:115212779"; gbkey "mRNA"; gene "LOC115212779"; ID ""; gene_name "LOC115212779"; transcript_id "XM_029781464.2"; product "oxysterol-binding protein-related protein 8, transcript variant X1"; exon_number "15"; model_evidence "Supporting evidence includes similarity to: 13 Proteins, and 100% coverage of the annotated genomic feature by RNAseq alignments, including 46 samples with support for all annotated introns";
NC_043002.1	Gnomon	exon	39699378	39699475	.	+	.	gene_id "LOC115212779"; db_xref "GeneID:115212779"; gbkey "mRNA"; gene "LOC115212779"; ID ""; gene_name "LOC115212779"; transcript_id "XM_029781464.2"; product "oxysterol-binding protein-related protein 8, transcript variant X1"; exon_number "16"; model_evidence "Supporting evidence includes similarity to: 13 Proteins, and 100% coverage of the annotated genomic feature by RNAseq alignments, including 46 samples with support for all annotated introns";
NC_043002.1	Gnomon	exon	39719233	39719358	.	+	.	gene_id "LOC115212779"; db_xref "GeneID:115212779"; gbkey "mRNA"; gene "LOC115212779"; ID ""; gene_name "LOC115212779"; transcript_id "XM_029781464.2"; product "oxysterol-binding protein-related protein 8, transcript variant X1"; exon_number "17"; model_evidence "Supporting evidence includes similarity to: 13 Proteins, and 100% coverage of the annotated genomic feature by RNAseq alignments, including 46 samples with support for all annotated introns";
NC_043002.1	Gnomon	exon	39720127	39720227	.	+	.	gene_id "LOC115212779"; db_xref "GeneID:115212779"; gbkey "mRNA"; gene "LOC115212779"; ID ""; gene_name "LOC115212779"; transcript_id "XM_029781464.2"; product "oxysterol-binding protein-related protein 8, transcript variant X1"; exon_number "18"; model_evidence "Supporting evidence includes similarity to: 13 Proteins, and 100% coverage of the annotated genomic feature by RNAseq alignments, including 46 samples with support for all annotated introns";
NC_043002.1	Gnomon	exon	39723176	39723361	.	+	.	gene_id "LOC115212779"; db_xref "GeneID:115212779"; gbkey "mRNA"; gene "LOC115212779"; ID ""; gene_name "LOC115212779"; transcript_id "XM_029781464.2"; product "oxysterol-binding protein-related protein 8, transcript variant X1"; exon_number "19"; model_evidence "Supporting evidence includes similarity to: 13 Proteins, and 100% coverage of the annotated genomic feature by RNAseq alignments, including 46 samples with support for all annotated introns";
NC_043002.1	Gnomon	exon	39724708	39724982	.	+	.	gene_id "LOC115212779"; db_xref "GeneID:115212779"; gbkey "mRNA"; gene "LOC115212779"; ID ""; gene_name "LOC115212779"; transcript_id "XM_029781464.2"; product "oxysterol-binding protein-related protein 8, transcript variant X1"; exon_number "20"; model_evidence "Supporting evidence includes similarity to: 13 Proteins, and 100% coverage of the annotated genomic feature by RNAseq alignments, including 46 samples with support for all annotated introns";
NC_043002.1	Gnomon	exon	39729608	39730288	.	+	.	gene_id "LOC115212779"; db_xref "GeneID:115212779"; gbkey "mRNA"; gene "LOC115212779"; ID ""; gene_name "LOC115212779"; transcript_id "XM_029781464.2"; product "oxysterol-binding protein-related protein 8, transcript variant X1"; exon_number "21"; model_evidence "Supporting evidence includes similarity to: 13 Proteins, and 100% coverage of the annotated genomic feature by RNAseq alignments, including 46 samples with support for all annotated introns";
NC_043002.1	Gnomon	start_codon	39641770	39641772	.	+	0	gene_id "LOC115212779"; db_xref "GeneID:115212779"; gbkey "CDS"; gene "LOC115212779"; ID ""; gene_name "LOC115212779"; transcript_id "XM_029781464.2"; product "oxysterol-binding protein-related protein 8 isoform X1"; protein_id "XP_029637324.1"; exon_number "2";
NC_043002.1	Gnomon	stop_codon	39729868	39729870	.	+	0	gene_id "LOC115212779"; db_xref "GeneID:115212779"; gbkey "CDS"; gene "LOC115212779"; ID ""; gene_name "LOC115212779"; transcript_id "XM_029781464.2"; product "oxysterol-binding protein-related protein 8 isoform X1"; protein_id "XP_029637324.1"; exon_number "21";
NC_043002.1	Gnomon	transcript	39641794	39730288	.	+	.	gene_id "LOC115212779"; ID "XM_029781465.2"; gene_name "LOC115212779"; transcript_id "XM_029781465.2";
NC_043002.1	Gnomon	CDS	39651100	39651114	.	+	0	gene_id "LOC115212779"; db_xref "GeneID:115212779"; gbkey "CDS"; gene "LOC115212779"; ID ""; gene_name "LOC115212779"; transcript_id "XM_029781465.2"; product "oxysterol-binding protein-related protein 8 isoform X2"; protein_id "XP_029637325.1"; exon_number "2";
NC_043002.1	Gnomon	CDS	39651875	39651952	.	+	0	gene_id "LOC115212779"; db_xref "GeneID:115212779"; gbkey "CDS"; gene "LOC115212779"; ID ""; gene_name "LOC115212779"; transcript_id "XM_029781465.2"; product "oxysterol-binding protein-related protein 8 isoform X2"; protein_id "XP_029637325.1"; exon_number "3";
NC_043002.1	Gnomon	CDS	39654901	39655089	.	+	0	gene_id "LOC115212779"; db_xref "GeneID:115212779"; gbkey "CDS"; gene "LOC115212779"; ID ""; gene_name "LOC115212779"; transcript_id "XM_029781465.2"; product "oxysterol-binding protein-related protein 8 isoform X2"; protein_id "XP_029637325.1"; exon_number "4";
NC_043002.1	Gnomon	CDS	39660880	39661002	.	+	0	gene_id "LOC115212779"; db_xref "GeneID:115212779"; gbkey "CDS"; gene "LOC115212779"; ID ""; gene_name "LOC115212779"; transcript_id "XM_029781465.2"; product "oxysterol-binding protein-related protein 8 isoform X2"; protein_id "XP_029637325.1"; exon_number "5";
NC_043002.1	Gnomon	CDS	39662573	39662657	.	+	0	gene_id "LOC115212779"; db_xref "GeneID:115212779"; gbkey "CDS"; gene "LOC115212779"; ID ""; gene_name "LOC115212779"; transcript_id "XM_029781465.2"; product "oxysterol-binding protein-related protein 8 isoform X2"; protein_id "XP_029637325.1"; exon_number "6";
NC_043002.1	Gnomon	CDS	39668994	39669191	.	+	2	gene_id "LOC115212779"; db_xref "GeneID:115212779"; gbkey "CDS"; gene "LOC115212779"; ID ""; gene_name "LOC115212779"; transcript_id "XM_029781465.2"; product "oxysterol-binding protein-related protein 8 isoform X2"; protein_id "XP_029637325.1"; exon_number "7";
NC_043002.1	Gnomon	CDS	39675205	39675362	.	+	2	gene_id "LOC115212779"; db_xref "GeneID:115212779"; gbkey "CDS"; gene "LOC115212779"; ID ""; gene_name "LOC115212779"; transcript_id "XM_029781465.2"; product "oxysterol-binding protein-related protein 8 isoform X2"; protein_id "XP_029637325.1"; exon_number "8";
NC_043002.1	Gnomon	CDS	39678249	39678317	.	+	0	gene_id "LOC115212779"; db_xref "GeneID:115212779"; gbkey "CDS"; gene "LOC115212779"; ID ""; gene_name "LOC115212779"; transcript_id "XM_029781465.2"; product "oxysterol-binding protein-related protein 8 isoform X2"; protein_id "XP_029637325.1"; exon_number "9";
NC_043002.1	Gnomon	CDS	39678586	39678698	.	+	0	gene_id "LOC115212779"; db_xref "GeneID:115212779"; gbkey "CDS"; gene "LOC115212779"; ID ""; gene_name "LOC115212779"; transcript_id "XM_029781465.2"; product "oxysterol-binding protein-related protein 8 isoform X2"; protein_id "XP_029637325.1"; exon_number "10";
NC_043002.1	Gnomon	CDS	39680910	39680991	.	+	1	gene_id "LOC115212779"; db_xref "GeneID:115212779"; gbkey "CDS"; gene "LOC115212779"; ID ""; gene_name "LOC115212779"; transcript_id "XM_029781465.2"; product "oxysterol-binding protein-related protein 8 isoform X2"; protein_id "XP_029637325.1"; exon_number "11";
NC_043002.1	Gnomon	CDS	39684469	39684567	.	+	0	gene_id "LOC115212779"; db_xref "GeneID:115212779"; gbkey "CDS"; gene "LOC115212779"; ID ""; gene_name "LOC115212779"; transcript_id "XM_029781465.2"; product "oxysterol-binding protein-related protein 8 isoform X2"; protein_id "XP_029637325.1"; exon_number "12";
NC_043002.1	Gnomon	CDS	39686603	39686699	.	+	0	gene_id "LOC115212779"; db_xref "GeneID:115212779"; gbkey "CDS"; gene "LOC115212779"; ID ""; gene_name "LOC115212779"; transcript_id "XM_029781465.2"; product "oxysterol-binding protein-related protein 8 isoform X2"; protein_id "XP_029637325.1"; exon_number "13";
NC_043002.1	Gnomon	CDS	39689188	39689286	.	+	2	gene_id "LOC115212779"; db_xref "GeneID:115212779"; gbkey "CDS"; gene "LOC115212779"; ID ""; gene_name "LOC115212779"; transcript_id "XM_029781465.2"; product "oxysterol-binding protein-related protein 8 isoform X2"; protein_id "XP_029637325.1"; exon_number "14";
NC_043002.1	Gnomon	CDS	39699378	39699475	.	+	2	gene_id "LOC115212779"; db_xref "GeneID:115212779"; gbkey "CDS"; gene "LOC115212779"; ID ""; gene_name "LOC115212779"; transcript_id "XM_029781465.2"; product "oxysterol-binding protein-related protein 8 isoform X2"; protein_id "XP_029637325.1"; exon_number "15";
NC_043002.1	Gnomon	CDS	39719233	39719358	.	+	0	gene_id "LOC115212779"; db_xref "GeneID:115212779"; gbkey "CDS"; gene "LOC115212779"; ID ""; gene_name "LOC115212779"; transcript_id "XM_029781465.2"; product "oxysterol-binding protein-related protein 8 isoform X2"; protein_id "XP_029637325.1"; exon_number "16";
NC_043002.1	Gnomon	CDS	39720127	39720227	.	+	0	gene_id "LOC115212779"; db_xref "GeneID:115212779"; gbkey "CDS"; gene "LOC115212779"; ID ""; gene_name "LOC115212779"; transcript_id "XM_029781465.2"; product "oxysterol-binding protein-related protein 8 isoform X2"; protein_id "XP_029637325.1"; exon_number "17";
NC_043002.1	Gnomon	CDS	39723176	39723361	.	+	1	gene_id "LOC115212779"; db_xref "GeneID:115212779"; gbkey "CDS"; gene "LOC115212779"; ID ""; gene_name "LOC115212779"; transcript_id "XM_029781465.2"; product "oxysterol-binding protein-related protein 8 isoform X2"; protein_id "XP_029637325.1"; exon_number "18";
NC_043002.1	Gnomon	CDS	39724708	39724982	.	+	1	gene_id "LOC115212779"; db_xref "GeneID:115212779"; gbkey "CDS"; gene "LOC115212779"; ID ""; gene_name "LOC115212779"; transcript_id "XM_029781465.2"; product "oxysterol-binding protein-related protein 8 isoform X2"; protein_id "XP_029637325.1"; exon_number "19";
NC_043002.1	Gnomon	CDS	39729608	39729867	.	+	2	gene_id "LOC115212779"; db_xref "GeneID:115212779"; gbkey "CDS"; gene "LOC115212779"; ID ""; gene_name "LOC115212779"; transcript_id "XM_029781465.2"; product "oxysterol-binding protein-related protein 8 isoform X2"; protein_id "XP_029637325.1"; exon_number "20";
NC_043002.1	Gnomon	exon	39641794	39641884	.	+	.	gene_id "LOC115212779"; db_xref "GeneID:115212779"; gbkey "mRNA"; gene "LOC115212779"; ID ""; gene_name "LOC115212779"; transcript_id "XM_029781465.2"; product "oxysterol-binding protein-related protein 8, transcript variant X2"; exon_number "1"; model_evidence "Supporting evidence includes similarity to: 13 Proteins, and 100% coverage of the annotated genomic feature by RNAseq alignments, including 46 samples with support for all annotated introns";
NC_043002.1	Gnomon	exon	39651012	39651114	.	+	.	gene_id "LOC115212779"; db_xref "GeneID:115212779"; gbkey "mRNA"; gene "LOC115212779"; ID ""; gene_name "LOC115212779"; transcript_id "XM_029781465.2"; product "oxysterol-binding protein-related protein 8, transcript variant X2"; exon_number "2"; model_evidence "Supporting evidence includes similarity to: 13 Proteins, and 100% coverage of the annotated genomic feature by RNAseq alignments, including 46 samples with support for all annotated introns";
NC_043002.1	Gnomon	exon	39651875	39651952	.	+	.	gene_id "LOC115212779"; db_xref "GeneID:115212779"; gbkey "mRNA"; gene "LOC115212779"; ID ""; gene_name "LOC115212779"; transcript_id "XM_029781465.2"; product "oxysterol-binding protein-related protein 8, transcript variant X2"; exon_number "3"; model_evidence "Supporting evidence includes similarity to: 13 Proteins, and 100% coverage of the annotated genomic feature by RNAseq alignments, including 46 samples with support for all annotated introns";
NC_043002.1	Gnomon	exon	39654901	39655089	.	+	.	gene_id "LOC115212779"; db_xref "GeneID:115212779"; gbkey "mRNA"; gene "LOC115212779"; ID ""; gene_name "LOC115212779"; transcript_id "XM_029781465.2"; product "oxysterol-binding protein-related protein 8, transcript variant X2"; exon_number "4"; model_evidence "Supporting evidence includes similarity to: 13 Proteins, and 100% coverage of the annotated genomic feature by RNAseq alignments, including 46 samples with support for all annotated introns";
NC_043002.1	Gnomon	exon	39660880	39661002	.	+	.	gene_id "LOC115212779"; db_xref "GeneID:115212779"; gbkey "mRNA"; gene "LOC115212779"; ID ""; gene_name "LOC115212779"; transcript_id "XM_029781465.2"; product "oxysterol-binding protein-related protein 8, transcript variant X2"; exon_number "5"; model_evidence "Supporting evidence includes similarity to: 13 Proteins, and 100% coverage of the annotated genomic feature by RNAseq alignments, including 46 samples with support for all annotated introns";
NC_043002.1	Gnomon	exon	39662573	39662657	.	+	.	gene_id "LOC115212779"; db_xref "GeneID:115212779"; gbkey "mRNA"; gene "LOC115212779"; ID ""; gene_name "LOC115212779"; transcript_id "XM_029781465.2"; product "oxysterol-binding protein-related protein 8, transcript variant X2"; exon_number "6"; model_evidence "Supporting evidence includes similarity to: 13 Proteins, and 100% coverage of the annotated genomic feature by RNAseq alignments, including 46 samples with support for all annotated introns";
NC_043002.1	Gnomon	exon	39668994	39669191	.	+	.	gene_id "LOC115212779"; db_xref "GeneID:115212779"; gbkey "mRNA"; gene "LOC115212779"; ID ""; gene_name "LOC115212779"; transcript_id "XM_029781465.2"; product "oxysterol-binding protein-related protein 8, transcript variant X2"; exon_number "7"; model_evidence "Supporting evidence includes similarity to: 13 Proteins, and 100% coverage of the annotated genomic feature by RNAseq alignments, including 46 samples with support for all annotated introns";
NC_043002.1	Gnomon	exon	39675205	39675362	.	+	.	gene_id "LOC115212779"; db_xref "GeneID:115212779"; gbkey "mRNA"; gene "LOC115212779"; ID ""; gene_name "LOC115212779"; transcript_id "XM_029781465.2"; product "oxysterol-binding protein-related protein 8, transcript variant X2"; exon_number "8"; model_evidence "Supporting evidence includes similarity to: 13 Proteins, and 100% coverage of the annotated genomic feature by RNAseq alignments, including 46 samples with support for all annotated introns";
NC_043002.1	Gnomon	exon	39678249	39678317	.	+	.	gene_id "LOC115212779"; db_xref "GeneID:115212779"; gbkey "mRNA"; gene "LOC115212779"; ID ""; gene_name "LOC115212779"; transcript_id "XM_029781465.2"; product "oxysterol-binding protein-related protein 8, transcript variant X2"; exon_number "9"; model_evidence "Supporting evidence includes similarity to: 13 Proteins, and 100% coverage of the annotated genomic feature by RNAseq alignments, including 46 samples with support for all annotated introns";
NC_043002.1	Gnomon	exon	39678586	39678698	.	+	.	gene_id "LOC115212779"; db_xref "GeneID:115212779"; gbkey "mRNA"; gene "LOC115212779"; ID ""; gene_name "LOC115212779"; transcript_id "XM_029781465.2"; product "oxysterol-binding protein-related protein 8, transcript variant X2"; exon_number "10"; model_evidence "Supporting evidence includes similarity to: 13 Proteins, and 100% coverage of the annotated genomic feature by RNAseq alignments, including 46 samples with support for all annotated introns";
NC_043002.1	Gnomon	exon	39680910	39680991	.	+	.	gene_id "LOC115212779"; db_xref "GeneID:115212779"; gbkey "mRNA"; gene "LOC115212779"; ID ""; gene_name "LOC115212779"; transcript_id "XM_029781465.2"; product "oxysterol-binding protein-related protein 8, transcript variant X2"; exon_number "11"; model_evidence "Supporting evidence includes similarity to: 13 Proteins, and 100% coverage of the annotated genomic feature by RNAseq alignments, including 46 samples with support for all annotated introns";
NC_043002.1	Gnomon	exon	39684469	39684567	.	+	.	gene_id "LOC115212779"; db_xref "GeneID:115212779"; gbkey "mRNA"; gene "LOC115212779"; ID ""; gene_name "LOC115212779"; transcript_id "XM_029781465.2"; product "oxysterol-binding protein-related protein 8, transcript variant X2"; exon_number "12"; model_evidence "Supporting evidence includes similarity to: 13 Proteins, and 100% coverage of the annotated genomic feature by RNAseq alignments, including 46 samples with support for all annotated introns";
NC_043002.1	Gnomon	exon	39686603	39686699	.	+	.	gene_id "LOC115212779"; db_xref "GeneID:115212779"; gbkey "mRNA"; gene "LOC115212779"; ID ""; gene_name "LOC115212779"; transcript_id "XM_029781465.2"; product "oxysterol-binding protein-related protein 8, transcript variant X2"; exon_number "13"; model_evidence "Supporting evidence includes similarity to: 13 Proteins, and 100% coverage of the annotated genomic feature by RNAseq alignments, including 46 samples with support for all annotated introns";
NC_043002.1	Gnomon	exon	39689188	39689286	.	+	.	gene_id "LOC115212779"; db_xref "GeneID:115212779"; gbkey "mRNA"; gene "LOC115212779"; ID ""; gene_name "LOC115212779"; transcript_id "XM_029781465.2"; product "oxysterol-binding protein-related protein 8, transcript variant X2"; exon_number "14"; model_evidence "Supporting evidence includes similarity to: 13 Proteins, and 100% coverage of the annotated genomic feature by RNAseq alignments, including 46 samples with support for all annotated introns";
NC_043002.1	Gnomon	exon	39699378	39699475	.	+	.	gene_id "LOC115212779"; db_xref "GeneID:115212779"; gbkey "mRNA"; gene "LOC115212779"; ID ""; gene_name "LOC115212779"; transcript_id "XM_029781465.2"; product "oxysterol-binding protein-related protein 8, transcript variant X2"; exon_number "15"; model_evidence "Supporting evidence includes similarity to: 13 Proteins, and 100% coverage of the annotated genomic feature by RNAseq alignments, including 46 samples with support for all annotated introns";
NC_043002.1	Gnomon	exon	39719233	39719358	.	+	.	gene_id "LOC115212779"; db_xref "GeneID:115212779"; gbkey "mRNA"; gene "LOC115212779"; ID ""; gene_name "LOC115212779"; transcript_id "XM_029781465.2"; product "oxysterol-binding protein-related protein 8, transcript variant X2"; exon_number "16"; model_evidence "Supporting evidence includes similarity to: 13 Proteins, and 100% coverage of the annotated genomic feature by RNAseq alignments, including 46 samples with support for all annotated introns";
NC_043002.1	Gnomon	exon	39720127	39720227	.	+	.	gene_id "LOC115212779"; db_xref "GeneID:115212779"; gbkey "mRNA"; gene "LOC115212779"; ID ""; gene_name "LOC115212779"; transcript_id "XM_029781465.2"; product "oxysterol-binding protein-related protein 8, transcript variant X2"; exon_number "17"; model_evidence "Supporting evidence includes similarity to: 13 Proteins, and 100% coverage of the annotated genomic feature by RNAseq alignments, including 46 samples with support for all annotated introns";
NC_043002.1	Gnomon	exon	39723176	39723361	.	+	.	gene_id "LOC115212779"; db_xref "GeneID:115212779"; gbkey "mRNA"; gene "LOC115212779"; ID ""; gene_name "LOC115212779"; transcript_id "XM_029781465.2"; product "oxysterol-binding protein-related protein 8, transcript variant X2"; exon_number "18"; model_evidence "Supporting evidence includes similarity to: 13 Proteins, and 100% coverage of the annotated genomic feature by RNAseq alignments, including 46 samples with support for all annotated introns";
NC_043002.1	Gnomon	exon	39724708	39724982	.	+	.	gene_id "LOC115212779"; db_xref "GeneID:115212779"; gbkey "mRNA"; gene "LOC115212779"; ID ""; gene_name "LOC115212779"; transcript_id "XM_029781465.2"; product "oxysterol-binding protein-related protein 8, transcript variant X2"; exon_number "19"; model_evidence "Supporting evidence includes similarity to: 13 Proteins, and 100% coverage of the annotated genomic feature by RNAseq alignments, including 46 samples with support for all annotated introns";
NC_043002.1	Gnomon	exon	39729608	39730288	.	+	.	gene_id "LOC115212779"; db_xref "GeneID:115212779"; gbkey "mRNA"; gene "LOC115212779"; ID ""; gene_name "LOC115212779"; transcript_id "XM_029781465.2"; product "oxysterol-binding protein-related protein 8, transcript variant X2"; exon_number "20"; model_evidence "Supporting evidence includes similarity to: 13 Proteins, and 100% coverage of the annotated genomic feature by RNAseq alignments, including 46 samples with support for all annotated introns";
NC_043002.1	Gnomon	start_codon	39651100	39651102	.	+	0	gene_id "LOC115212779"; db_xref "GeneID:115212779"; gbkey "CDS"; gene "LOC115212779"; ID ""; gene_name "LOC115212779"; transcript_id "XM_029781465.2"; product "oxysterol-binding protein-related protein 8 isoform X2"; protein_id "XP_029637325.1"; exon_number "2";
NC_043002.1	Gnomon	stop_codon	39729868	39729870	.	+	0	gene_id "LOC115212779"; db_xref "GeneID:115212779"; gbkey "CDS"; gene "LOC115212779"; ID ""; gene_name "LOC115212779"; transcript_id "XM_029781465.2"; product "oxysterol-binding protein-related protein 8 isoform X2"; protein_id "XP_029637325.1"; exon_number "20";
NC_043002.1	Gnomon	transcript	39641748	39730288	.	+	.	gene_id "LOC115212779"; ID "XM_036503841.1"; gene_name "LOC115212779"; transcript_id "XM_036503841.1";
NC_043002.1	Gnomon	CDS	39651100	39651114	.	+	0	gene_id "LOC115212779"; db_xref "GeneID:115212779"; gbkey "CDS"; gene "LOC115212779"; ID ""; gene_name "LOC115212779"; transcript_id "XM_036503841.1"; product "oxysterol-binding protein-related protein 8 isoform X2"; protein_id "XP_036359734.1"; exon_number "3";
NC_043002.1	Gnomon	CDS	39651875	39651952	.	+	0	gene_id "LOC115212779"; db_xref "GeneID:115212779"; gbkey "CDS"; gene "LOC115212779"; ID ""; gene_name "LOC115212779"; transcript_id "XM_036503841.1"; product "oxysterol-binding protein-related protein 8 isoform X2"; protein_id "XP_036359734.1"; exon_number "4";
NC_043002.1	Gnomon	CDS	39654901	39655089	.	+	0	gene_id "LOC115212779"; db_xref "GeneID:115212779"; gbkey "CDS"; gene "LOC115212779"; ID ""; gene_name "LOC115212779"; transcript_id "XM_036503841.1"; product "oxysterol-binding protein-related protein 8 isoform X2"; protein_id "XP_036359734.1"; exon_number "5";
NC_043002.1	Gnomon	CDS	39660880	39661002	.	+	0	gene_id "LOC115212779"; db_xref "GeneID:115212779"; gbkey "CDS"; gene "LOC115212779"; ID ""; gene_name "LOC115212779"; transcript_id "XM_036503841.1"; product "oxysterol-binding protein-related protein 8 isoform X2"; protein_id "XP_036359734.1"; exon_number "6";
NC_043002.1	Gnomon	CDS	39662573	39662657	.	+	0	gene_id "LOC115212779"; db_xref "GeneID:115212779"; gbkey "CDS"; gene "LOC115212779"; ID ""; gene_name "LOC115212779"; transcript_id "XM_036503841.1"; product "oxysterol-binding protein-related protein 8 isoform X2"; protein_id "XP_036359734.1"; exon_number "7";
NC_043002.1	Gnomon	CDS	39668994	39669191	.	+	2	gene_id "LOC115212779"; db_xref "GeneID:115212779"; gbkey "CDS"; gene "LOC115212779"; ID ""; gene_name "LOC115212779"; transcript_id "XM_036503841.1"; product "oxysterol-binding protein-related protein 8 isoform X2"; protein_id "XP_036359734.1"; exon_number "8";
NC_043002.1	Gnomon	CDS	39675205	39675362	.	+	2	gene_id "LOC115212779"; db_xref "GeneID:115212779"; gbkey "CDS"; gene "LOC115212779"; ID ""; gene_name "LOC115212779"; transcript_id "XM_036503841.1"; product "oxysterol-binding protein-related protein 8 isoform X2"; protein_id "XP_036359734.1"; exon_number "9";
NC_043002.1	Gnomon	CDS	39678249	39678317	.	+	0	gene_id "LOC115212779"; db_xref "GeneID:115212779"; gbkey "CDS"; gene "LOC115212779"; ID ""; gene_name "LOC115212779"; transcript_id "XM_036503841.1"; product "oxysterol-binding protein-related protein 8 isoform X2"; protein_id "XP_036359734.1"; exon_number "10";
NC_043002.1	Gnomon	CDS	39678586	39678698	.	+	0	gene_id "LOC115212779"; db_xref "GeneID:115212779"; gbkey "CDS"; gene "LOC115212779"; ID ""; gene_name "LOC115212779"; transcript_id "XM_036503841.1"; product "oxysterol-binding protein-related protein 8 isoform X2"; protein_id "XP_036359734.1"; exon_number "11";
NC_043002.1	Gnomon	CDS	39680910	39680991	.	+	1	gene_id "LOC115212779"; db_xref "GeneID:115212779"; gbkey "CDS"; gene "LOC115212779"; ID ""; gene_name "LOC115212779"; transcript_id "XM_036503841.1"; product "oxysterol-binding protein-related protein 8 isoform X2"; protein_id "XP_036359734.1"; exon_number "12";
NC_043002.1	Gnomon	CDS	39684469	39684567	.	+	0	gene_id "LOC115212779"; db_xref "GeneID:115212779"; gbkey "CDS"; gene "LOC115212779"; ID ""; gene_name "LOC115212779"; transcript_id "XM_036503841.1"; product "oxysterol-binding protein-related protein 8 isoform X2"; protein_id "XP_036359734.1"; exon_number "13";
NC_043002.1	Gnomon	CDS	39686603	39686699	.	+	0	gene_id "LOC115212779"; db_xref "GeneID:115212779"; gbkey "CDS"; gene "LOC115212779"; ID ""; gene_name "LOC115212779"; transcript_id "XM_036503841.1"; product "oxysterol-binding protein-related protein 8 isoform X2"; protein_id "XP_036359734.1"; exon_number "14";
NC_043002.1	Gnomon	CDS	39689188	39689286	.	+	2	gene_id "LOC115212779"; db_xref "GeneID:115212779"; gbkey "CDS"; gene "LOC115212779"; ID ""; gene_name "LOC115212779"; transcript_id "XM_036503841.1"; product "oxysterol-binding protein-related protein 8 isoform X2"; protein_id "XP_036359734.1"; exon_number "15";
NC_043002.1	Gnomon	CDS	39699378	39699475	.	+	2	gene_id "LOC115212779"; db_xref "GeneID:115212779"; gbkey "CDS"; gene "LOC115212779"; ID ""; gene_name "LOC115212779"; transcript_id "XM_036503841.1"; product "oxysterol-binding protein-related protein 8 isoform X2"; protein_id "XP_036359734.1"; exon_number "16";
NC_043002.1	Gnomon	CDS	39719233	39719358	.	+	0	gene_id "LOC115212779"; db_xref "GeneID:115212779"; gbkey "CDS"; gene "LOC115212779"; ID ""; gene_name "LOC115212779"; transcript_id "XM_036503841.1"; product "oxysterol-binding protein-related protein 8 isoform X2"; protein_id "XP_036359734.1"; exon_number "17";
NC_043002.1	Gnomon	CDS	39720127	39720227	.	+	0	gene_id "LOC115212779"; db_xref "GeneID:115212779"; gbkey "CDS"; gene "LOC115212779"; ID ""; gene_name "LOC115212779"; transcript_id "XM_036503841.1"; product "oxysterol-binding protein-related protein 8 isoform X2"; protein_id "XP_036359734.1"; exon_number "18";
NC_043002.1	Gnomon	CDS	39723176	39723361	.	+	1	gene_id "LOC115212779"; db_xref "GeneID:115212779"; gbkey "CDS"; gene "LOC115212779"; ID ""; gene_name "LOC115212779"; transcript_id "XM_036503841.1"; product "oxysterol-binding protein-related protein 8 isoform X2"; protein_id "XP_036359734.1"; exon_number "19";
NC_043002.1	Gnomon	CDS	39724708	39724982	.	+	1	gene_id "LOC115212779"; db_xref "GeneID:115212779"; gbkey "CDS"; gene "LOC115212779"; ID ""; gene_name "LOC115212779"; transcript_id "XM_036503841.1"; product "oxysterol-binding protein-related protein 8 isoform X2"; protein_id "XP_036359734.1"; exon_number "20";
NC_043002.1	Gnomon	CDS	39729608	39729867	.	+	2	gene_id "LOC115212779"; db_xref "GeneID:115212779"; gbkey "CDS"; gene "LOC115212779"; ID ""; gene_name "LOC115212779"; transcript_id "XM_036503841.1"; product "oxysterol-binding protein-related protein 8 isoform X2"; protein_id "XP_036359734.1"; exon_number "21";
NC_043002.1	Gnomon	exon	39641748	39641884	.	+	.	gene_id "LOC115212779"; db_xref "GeneID:115212779"; gbkey "mRNA"; gene "LOC115212779"; ID ""; gene_name "LOC115212779"; transcript_id "XM_036503841.1"; product "oxysterol-binding protein-related protein 8, transcript variant X3"; exon_number "1"; model_evidence "Supporting evidence includes similarity to: 13 Proteins, and 100% coverage of the annotated genomic feature by RNAseq alignments, including 16 samples with support for all annotated introns";
NC_043002.1	Gnomon	exon	39647739	39647834	.	+	.	gene_id "LOC115212779"; db_xref "GeneID:115212779"; gbkey "mRNA"; gene "LOC115212779"; ID ""; gene_name "LOC115212779"; transcript_id "XM_036503841.1"; product "oxysterol-binding protein-related protein 8, transcript variant X3"; exon_number "2"; model_evidence "Supporting evidence includes similarity to: 13 Proteins, and 100% coverage of the annotated genomic feature by RNAseq alignments, including 16 samples with support for all annotated introns";
NC_043002.1	Gnomon	exon	39651012	39651114	.	+	.	gene_id "LOC115212779"; db_xref "GeneID:115212779"; gbkey "mRNA"; gene "LOC115212779"; ID ""; gene_name "LOC115212779"; transcript_id "XM_036503841.1"; product "oxysterol-binding protein-related protein 8, transcript variant X3"; exon_number "3"; model_evidence "Supporting evidence includes similarity to: 13 Proteins, and 100% coverage of the annotated genomic feature by RNAseq alignments, including 16 samples with support for all annotated introns";
NC_043002.1	Gnomon	exon	39651875	39651952	.	+	.	gene_id "LOC115212779"; db_xref "GeneID:115212779"; gbkey "mRNA"; gene "LOC115212779"; ID ""; gene_name "LOC115212779"; transcript_id "XM_036503841.1"; product "oxysterol-binding protein-related protein 8, transcript variant X3"; exon_number "4"; model_evidence "Supporting evidence includes similarity to: 13 Proteins, and 100% coverage of the annotated genomic feature by RNAseq alignments, including 16 samples with support for all annotated introns";
NC_043002.1	Gnomon	exon	39654901	39655089	.	+	.	gene_id "LOC115212779"; db_xref "GeneID:115212779"; gbkey "mRNA"; gene "LOC115212779"; ID ""; gene_name "LOC115212779"; transcript_id "XM_036503841.1"; product "oxysterol-binding protein-related protein 8, transcript variant X3"; exon_number "5"; model_evidence "Supporting evidence includes similarity to: 13 Proteins, and 100% coverage of the annotated genomic feature by RNAseq alignments, including 16 samples with support for all annotated introns";
NC_043002.1	Gnomon	exon	39660880	39661002	.	+	.	gene_id "LOC115212779"; db_xref "GeneID:115212779"; gbkey "mRNA"; gene "LOC115212779"; ID ""; gene_name "LOC115212779"; transcript_id "XM_036503841.1"; product "oxysterol-binding protein-related protein 8, transcript variant X3"; exon_number "6"; model_evidence "Supporting evidence includes similarity to: 13 Proteins, and 100% coverage of the annotated genomic feature by RNAseq alignments, including 16 samples with support for all annotated introns";
NC_043002.1	Gnomon	exon	39662573	39662657	.	+	.	gene_id "LOC115212779"; db_xref "GeneID:115212779"; gbkey "mRNA"; gene "LOC115212779"; ID ""; gene_name "LOC115212779"; transcript_id "XM_036503841.1"; product "oxysterol-binding protein-related protein 8, transcript variant X3"; exon_number "7"; model_evidence "Supporting evidence includes similarity to: 13 Proteins, and 100% coverage of the annotated genomic feature by RNAseq alignments, including 16 samples with support for all annotated introns";
NC_043002.1	Gnomon	exon	39668994	39669191	.	+	.	gene_id "LOC115212779"; db_xref "GeneID:115212779"; gbkey "mRNA"; gene "LOC115212779"; ID ""; gene_name "LOC115212779"; transcript_id "XM_036503841.1"; product "oxysterol-binding protein-related protein 8, transcript variant X3"; exon_number "8"; model_evidence "Supporting evidence includes similarity to: 13 Proteins, and 100% coverage of the annotated genomic feature by RNAseq alignments, including 16 samples with support for all annotated introns";
NC_043002.1	Gnomon	exon	39675205	39675362	.	+	.	gene_id "LOC115212779"; db_xref "GeneID:115212779"; gbkey "mRNA"; gene "LOC115212779"; ID ""; gene_name "LOC115212779"; transcript_id "XM_036503841.1"; product "oxysterol-binding protein-related protein 8, transcript variant X3"; exon_number "9"; model_evidence "Supporting evidence includes similarity to: 13 Proteins, and 100% coverage of the annotated genomic feature by RNAseq alignments, including 16 samples with support for all annotated introns";
NC_043002.1	Gnomon	exon	39678249	39678317	.	+	.	gene_id "LOC115212779"; db_xref "GeneID:115212779"; gbkey "mRNA"; gene "LOC115212779"; ID ""; gene_name "LOC115212779"; transcript_id "XM_036503841.1"; product "oxysterol-binding protein-related protein 8, transcript variant X3"; exon_number "10"; model_evidence "Supporting evidence includes similarity to: 13 Proteins, and 100% coverage of the annotated genomic feature by RNAseq alignments, including 16 samples with support for all annotated introns";
NC_043002.1	Gnomon	exon	39678586	39678698	.	+	.	gene_id "LOC115212779"; db_xref "GeneID:115212779"; gbkey "mRNA"; gene "LOC115212779"; ID ""; gene_name "LOC115212779"; transcript_id "XM_036503841.1"; product "oxysterol-binding protein-related protein 8, transcript variant X3"; exon_number "11"; model_evidence "Supporting evidence includes similarity to: 13 Proteins, and 100% coverage of the annotated genomic feature by RNAseq alignments, including 16 samples with support for all annotated introns";
NC_043002.1	Gnomon	exon	39680910	39680991	.	+	.	gene_id "LOC115212779"; db_xref "GeneID:115212779"; gbkey "mRNA"; gene "LOC115212779"; ID ""; gene_name "LOC115212779"; transcript_id "XM_036503841.1"; product "oxysterol-binding protein-related protein 8, transcript variant X3"; exon_number "12"; model_evidence "Supporting evidence includes similarity to: 13 Proteins, and 100% coverage of the annotated genomic feature by RNAseq alignments, including 16 samples with support for all annotated introns";
NC_043002.1	Gnomon	exon	39684469	39684567	.	+	.	gene_id "LOC115212779"; db_xref "GeneID:115212779"; gbkey "mRNA"; gene "LOC115212779"; ID ""; gene_name "LOC115212779"; transcript_id "XM_036503841.1"; product "oxysterol-binding protein-related protein 8, transcript variant X3"; exon_number "13"; model_evidence "Supporting evidence includes similarity to: 13 Proteins, and 100% coverage of the annotated genomic feature by RNAseq alignments, including 16 samples with support for all annotated introns";
NC_043002.1	Gnomon	exon	39686603	39686699	.	+	.	gene_id "LOC115212779"; db_xref "GeneID:115212779"; gbkey "mRNA"; gene "LOC115212779"; ID ""; gene_name "LOC115212779"; transcript_id "XM_036503841.1"; product "oxysterol-binding protein-related protein 8, transcript variant X3"; exon_number "14"; model_evidence "Supporting evidence includes similarity to: 13 Proteins, and 100% coverage of the annotated genomic feature by RNAseq alignments, including 16 samples with support for all annotated introns";
NC_043002.1	Gnomon	exon	39689188	39689286	.	+	.	gene_id "LOC115212779"; db_xref "GeneID:115212779"; gbkey "mRNA"; gene "LOC115212779"; ID ""; gene_name "LOC115212779"; transcript_id "XM_036503841.1"; product "oxysterol-binding protein-related protein 8, transcript variant X3"; exon_number "15"; model_evidence "Supporting evidence includes similarity to: 13 Proteins, and 100% coverage of the annotated genomic feature by RNAseq alignments, including 16 samples with support for all annotated introns";
NC_043002.1	Gnomon	exon	39699378	39699475	.	+	.	gene_id "LOC115212779"; db_xref "GeneID:115212779"; gbkey "mRNA"; gene "LOC115212779"; ID ""; gene_name "LOC115212779"; transcript_id "XM_036503841.1"; product "oxysterol-binding protein-related protein 8, transcript variant X3"; exon_number "16"; model_evidence "Supporting evidence includes similarity to: 13 Proteins, and 100% coverage of the annotated genomic feature by RNAseq alignments, including 16 samples with support for all annotated introns";
NC_043002.1	Gnomon	exon	39719233	39719358	.	+	.	gene_id "LOC115212779"; db_xref "GeneID:115212779"; gbkey "mRNA"; gene "LOC115212779"; ID ""; gene_name "LOC115212779"; transcript_id "XM_036503841.1"; product "oxysterol-binding protein-related protein 8, transcript variant X3"; exon_number "17"; model_evidence "Supporting evidence includes similarity to: 13 Proteins, and 100% coverage of the annotated genomic feature by RNAseq alignments, including 16 samples with support for all annotated introns";
NC_043002.1	Gnomon	exon	39720127	39720227	.	+	.	gene_id "LOC115212779"; db_xref "GeneID:115212779"; gbkey "mRNA"; gene "LOC115212779"; ID ""; gene_name "LOC115212779"; transcript_id "XM_036503841.1"; product "oxysterol-binding protein-related protein 8, transcript variant X3"; exon_number "18"; model_evidence "Supporting evidence includes similarity to: 13 Proteins, and 100% coverage of the annotated genomic feature by RNAseq alignments, including 16 samples with support for all annotated introns";
NC_043002.1	Gnomon	exon	39723176	39723361	.	+	.	gene_id "LOC115212779"; db_xref "GeneID:115212779"; gbkey "mRNA"; gene "LOC115212779"; ID ""; gene_name "LOC115212779"; transcript_id "XM_036503841.1"; product "oxysterol-binding protein-related protein 8, transcript variant X3"; exon_number "19"; model_evidence "Supporting evidence includes similarity to: 13 Proteins, and 100% coverage of the annotated genomic feature by RNAseq alignments, including 16 samples with support for all annotated introns";
NC_043002.1	Gnomon	exon	39724708	39724982	.	+	.	gene_id "LOC115212779"; db_xref "GeneID:115212779"; gbkey "mRNA"; gene "LOC115212779"; ID ""; gene_name "LOC115212779"; transcript_id "XM_036503841.1"; product "oxysterol-binding protein-related protein 8, transcript variant X3"; exon_number "20"; model_evidence "Supporting evidence includes similarity to: 13 Proteins, and 100% coverage of the annotated genomic feature by RNAseq alignments, including 16 samples with support for all annotated introns";
NC_043002.1	Gnomon	exon	39729608	39730288	.	+	.	gene_id "LOC115212779"; db_xref "GeneID:115212779"; gbkey "mRNA"; gene "LOC115212779"; ID ""; gene_name "LOC115212779"; transcript_id "XM_036503841.1"; product "oxysterol-binding protein-related protein 8, transcript variant X3"; exon_number "21"; model_evidence "Supporting evidence includes similarity to: 13 Proteins, and 100% coverage of the annotated genomic feature by RNAseq alignments, including 16 samples with support for all annotated introns";
NC_043002.1	Gnomon	start_codon	39651100	39651102	.	+	0	gene_id "LOC115212779"; db_xref "GeneID:115212779"; gbkey "CDS"; gene "LOC115212779"; ID ""; gene_name "LOC115212779"; transcript_id "XM_036503841.1"; product "oxysterol-binding protein-related protein 8 isoform X2"; protein_id "XP_036359734.1"; exon_number "3";
NC_043002.1	Gnomon	stop_codon	39729868	39729870	.	+	0	gene_id "LOC115212779"; db_xref "GeneID:115212779"; gbkey "CDS"; gene "LOC115212779"; ID ""; gene_name "LOC115212779"; transcript_id "XM_036503841.1"; product "oxysterol-binding protein-related protein 8 isoform X2"; protein_id "XP_036359734.1"; exon_number "21";
NC_043002.1	Gnomon	transcript	39641748	39730288	.	+	.	gene_id "LOC115212779"; ID "XM_036503842.1"; gene_name "LOC115212779"; transcript_id "XM_036503842.1";
NC_043002.1	Gnomon	CDS	39651899	39651952	.	+	0	gene_id "LOC115212779"; db_xref "GeneID:115212779"; gbkey "CDS"; gene "LOC115212779"; ID ""; gene_name "LOC115212779"; transcript_id "XM_036503842.1"; product "oxysterol-binding protein-related protein 8 isoform X3"; protein_id "XP_036359735.1"; exon_number "4";
NC_043002.1	Gnomon	CDS	39654901	39655089	.	+	0	gene_id "LOC115212779"; db_xref "GeneID:115212779"; gbkey "CDS"; gene "LOC115212779"; ID ""; gene_name "LOC115212779"; transcript_id "XM_036503842.1"; product "oxysterol-binding protein-related protein 8 isoform X3"; protein_id "XP_036359735.1"; exon_number "5";
NC_043002.1	Gnomon	CDS	39660880	39661002	.	+	0	gene_id "LOC115212779"; db_xref "GeneID:115212779"; gbkey "CDS"; gene "LOC115212779"; ID ""; gene_name "LOC115212779"; transcript_id "XM_036503842.1"; product "oxysterol-binding protein-related protein 8 isoform X3"; protein_id "XP_036359735.1"; exon_number "6";
NC_043002.1	Gnomon	CDS	39662573	39662657	.	+	0	gene_id "LOC115212779"; db_xref "GeneID:115212779"; gbkey "CDS"; gene "LOC115212779"; ID ""; gene_name "LOC115212779"; transcript_id "XM_036503842.1"; product "oxysterol-binding protein-related protein 8 isoform X3"; protein_id "XP_036359735.1"; exon_number "7";
NC_043002.1	Gnomon	CDS	39668994	39669191	.	+	2	gene_id "LOC115212779"; db_xref "GeneID:115212779"; gbkey "CDS"; gene "LOC115212779"; ID ""; gene_name "LOC115212779"; transcript_id "XM_036503842.1"; product "oxysterol-binding protein-related protein 8 isoform X3"; protein_id "XP_036359735.1"; exon_number "8";
NC_043002.1	Gnomon	CDS	39675205	39675362	.	+	2	gene_id "LOC115212779"; db_xref "GeneID:115212779"; gbkey "CDS"; gene "LOC115212779"; ID ""; gene_name "LOC115212779"; transcript_id "XM_036503842.1"; product "oxysterol-binding protein-related protein 8 isoform X3"; protein_id "XP_036359735.1"; exon_number "9";
NC_043002.1	Gnomon	CDS	39678249	39678317	.	+	0	gene_id "LOC115212779"; db_xref "GeneID:115212779"; gbkey "CDS"; gene "LOC115212779"; ID ""; gene_name "LOC115212779"; transcript_id "XM_036503842.1"; product "oxysterol-binding protein-related protein 8 isoform X3"; protein_id "XP_036359735.1"; exon_number "10";
NC_043002.1	Gnomon	CDS	39678586	39678698	.	+	0	gene_id "LOC115212779"; db_xref "GeneID:115212779"; gbkey "CDS"; gene "LOC115212779"; ID ""; gene_name "LOC115212779"; transcript_id "XM_036503842.1"; product "oxysterol-binding protein-related protein 8 isoform X3"; protein_id "XP_036359735.1"; exon_number "11";
NC_043002.1	Gnomon	CDS	39680910	39680991	.	+	1	gene_id "LOC115212779"; db_xref "GeneID:115212779"; gbkey "CDS"; gene "LOC115212779"; ID ""; gene_name "LOC115212779"; transcript_id "XM_036503842.1"; product "oxysterol-binding protein-related protein 8 isoform X3"; protein_id "XP_036359735.1"; exon_number "12";
NC_043002.1	Gnomon	CDS	39684469	39684567	.	+	0	gene_id "LOC115212779"; db_xref "GeneID:115212779"; gbkey "CDS"; gene "LOC115212779"; ID ""; gene_name "LOC115212779"; transcript_id "XM_036503842.1"; product "oxysterol-binding protein-related protein 8 isoform X3"; protein_id "XP_036359735.1"; exon_number "13";
NC_043002.1	Gnomon	CDS	39686603	39686699	.	+	0	gene_id "LOC115212779"; db_xref "GeneID:115212779"; gbkey "CDS"; gene "LOC115212779"; ID ""; gene_name "LOC115212779"; transcript_id "XM_036503842.1"; product "oxysterol-binding protein-related protein 8 isoform X3"; protein_id "XP_036359735.1"; exon_number "14";
NC_043002.1	Gnomon	CDS	39689188	39689286	.	+	2	gene_id "LOC115212779"; db_xref "GeneID:115212779"; gbkey "CDS"; gene "LOC115212779"; ID ""; gene_name "LOC115212779"; transcript_id "XM_036503842.1"; product "oxysterol-binding protein-related protein 8 isoform X3"; protein_id "XP_036359735.1"; exon_number "15";
NC_043002.1	Gnomon	CDS	39699378	39699475	.	+	2	gene_id "LOC115212779"; db_xref "GeneID:115212779"; gbkey "CDS"; gene "LOC115212779"; ID ""; gene_name "LOC115212779"; transcript_id "XM_036503842.1"; product "oxysterol-binding protein-related protein 8 isoform X3"; protein_id "XP_036359735.1"; exon_number "16";
NC_043002.1	Gnomon	CDS	39719233	39719358	.	+	0	gene_id "LOC115212779"; db_xref "GeneID:115212779"; gbkey "CDS"; gene "LOC115212779"; ID ""; gene_name "LOC115212779"; transcript_id "XM_036503842.1"; product "oxysterol-binding protein-related protein 8 isoform X3"; protein_id "XP_036359735.1"; exon_number "17";
NC_043002.1	Gnomon	CDS	39720127	39720227	.	+	0	gene_id "LOC115212779"; db_xref "GeneID:115212779"; gbkey "CDS"; gene "LOC115212779"; ID ""; gene_name "LOC115212779"; transcript_id "XM_036503842.1"; product "oxysterol-binding protein-related protein 8 isoform X3"; protein_id "XP_036359735.1"; exon_number "18";
NC_043002.1	Gnomon	CDS	39723176	39723361	.	+	1	gene_id "LOC115212779"; db_xref "GeneID:115212779"; gbkey "CDS"; gene "LOC115212779"; ID ""; gene_name "LOC115212779"; transcript_id "XM_036503842.1"; product "oxysterol-binding protein-related protein 8 isoform X3"; protein_id "XP_036359735.1"; exon_number "19";
NC_043002.1	Gnomon	CDS	39724708	39724982	.	+	1	gene_id "LOC115212779"; db_xref "GeneID:115212779"; gbkey "CDS"; gene "LOC115212779"; ID ""; gene_name "LOC115212779"; transcript_id "XM_036503842.1"; product "oxysterol-binding protein-related protein 8 isoform X3"; protein_id "XP_036359735.1"; exon_number "20";
NC_043002.1	Gnomon	CDS	39729608	39729867	.	+	2	gene_id "LOC115212779"; db_xref "GeneID:115212779"; gbkey "CDS"; gene "LOC115212779"; ID ""; gene_name "LOC115212779"; transcript_id "XM_036503842.1"; product "oxysterol-binding protein-related protein 8 isoform X3"; protein_id "XP_036359735.1"; exon_number "21";
NC_043002.1	Gnomon	exon	39641748	39641884	.	+	.	gene_id "LOC115212779"; db_xref "GeneID:115212779"; gbkey "mRNA"; gene "LOC115212779"; ID ""; gene_name "LOC115212779"; transcript_id "XM_036503842.1"; product "oxysterol-binding protein-related protein 8, transcript variant X4"; exon_number "1"; model_evidence "Supporting evidence includes similarity to: 13 Proteins, and 100% coverage of the annotated genomic feature by RNAseq alignments, including 16 samples with support for all annotated introns";
NC_043002.1	Gnomon	exon	39647739	39647834	.	+	.	gene_id "LOC115212779"; db_xref "GeneID:115212779"; gbkey "mRNA"; gene "LOC115212779"; ID ""; gene_name "LOC115212779"; transcript_id "XM_036503842.1"; product "oxysterol-binding protein-related protein 8, transcript variant X4"; exon_number "2"; model_evidence "Supporting evidence includes similarity to: 13 Proteins, and 100% coverage of the annotated genomic feature by RNAseq alignments, including 16 samples with support for all annotated introns";
NC_043002.1	Gnomon	exon	39651012	39651073	.	+	.	gene_id "LOC115212779"; db_xref "GeneID:115212779"; gbkey "mRNA"; gene "LOC115212779"; ID ""; gene_name "LOC115212779"; transcript_id "XM_036503842.1"; product "oxysterol-binding protein-related protein 8, transcript variant X4"; exon_number "3"; model_evidence "Supporting evidence includes similarity to: 13 Proteins, and 100% coverage of the annotated genomic feature by RNAseq alignments, including 16 samples with support for all annotated introns";
NC_043002.1	Gnomon	exon	39651875	39651952	.	+	.	gene_id "LOC115212779"; db_xref "GeneID:115212779"; gbkey "mRNA"; gene "LOC115212779"; ID ""; gene_name "LOC115212779"; transcript_id "XM_036503842.1"; product "oxysterol-binding protein-related protein 8, transcript variant X4"; exon_number "4"; model_evidence "Supporting evidence includes similarity to: 13 Proteins, and 100% coverage of the annotated genomic feature by RNAseq alignments, including 16 samples with support for all annotated introns";
NC_043002.1	Gnomon	exon	39654901	39655089	.	+	.	gene_id "LOC115212779"; db_xref "GeneID:115212779"; gbkey "mRNA"; gene "LOC115212779"; ID ""; gene_name "LOC115212779"; transcript_id "XM_036503842.1"; product "oxysterol-binding protein-related protein 8, transcript variant X4"; exon_number "5"; model_evidence "Supporting evidence includes similarity to: 13 Proteins, and 100% coverage of the annotated genomic feature by RNAseq alignments, including 16 samples with support for all annotated introns";
NC_043002.1	Gnomon	exon	39660880	39661002	.	+	.	gene_id "LOC115212779"; db_xref "GeneID:115212779"; gbkey "mRNA"; gene "LOC115212779"; ID ""; gene_name "LOC115212779"; transcript_id "XM_036503842.1"; product "oxysterol-binding protein-related protein 8, transcript variant X4"; exon_number "6"; model_evidence "Supporting evidence includes similarity to: 13 Proteins, and 100% coverage of the annotated genomic feature by RNAseq alignments, including 16 samples with support for all annotated introns";
NC_043002.1	Gnomon	exon	39662573	39662657	.	+	.	gene_id "LOC115212779"; db_xref "GeneID:115212779"; gbkey "mRNA"; gene "LOC115212779"; ID ""; gene_name "LOC115212779"; transcript_id "XM_036503842.1"; product "oxysterol-binding protein-related protein 8, transcript variant X4"; exon_number "7"; model_evidence "Supporting evidence includes similarity to: 13 Proteins, and 100% coverage of the annotated genomic feature by RNAseq alignments, including 16 samples with support for all annotated introns";
NC_043002.1	Gnomon	exon	39668994	39669191	.	+	.	gene_id "LOC115212779"; db_xref "GeneID:115212779"; gbkey "mRNA"; gene "LOC115212779"; ID ""; gene_name "LOC115212779"; transcript_id "XM_036503842.1"; product "oxysterol-binding protein-related protein 8, transcript variant X4"; exon_number "8"; model_evidence "Supporting evidence includes similarity to: 13 Proteins, and 100% coverage of the annotated genomic feature by RNAseq alignments, including 16 samples with support for all annotated introns";
NC_043002.1	Gnomon	exon	39675205	39675362	.	+	.	gene_id "LOC115212779"; db_xref "GeneID:115212779"; gbkey "mRNA"; gene "LOC115212779"; ID ""; gene_name "LOC115212779"; transcript_id "XM_036503842.1"; product "oxysterol-binding protein-related protein 8, transcript variant X4"; exon_number "9"; model_evidence "Supporting evidence includes similarity to: 13 Proteins, and 100% coverage of the annotated genomic feature by RNAseq alignments, including 16 samples with support for all annotated introns";
NC_043002.1	Gnomon	exon	39678249	39678317	.	+	.	gene_id "LOC115212779"; db_xref "GeneID:115212779"; gbkey "mRNA"; gene "LOC115212779"; ID ""; gene_name "LOC115212779"; transcript_id "XM_036503842.1"; product "oxysterol-binding protein-related protein 8, transcript variant X4"; exon_number "10"; model_evidence "Supporting evidence includes similarity to: 13 Proteins, and 100% coverage of the annotated genomic feature by RNAseq alignments, including 16 samples with support for all annotated introns";
NC_043002.1	Gnomon	exon	39678586	39678698	.	+	.	gene_id "LOC115212779"; db_xref "GeneID:115212779"; gbkey "mRNA"; gene "LOC115212779"; ID ""; gene_name "LOC115212779"; transcript_id "XM_036503842.1"; product "oxysterol-binding protein-related protein 8, transcript variant X4"; exon_number "11"; model_evidence "Supporting evidence includes similarity to: 13 Proteins, and 100% coverage of the annotated genomic feature by RNAseq alignments, including 16 samples with support for all annotated introns";
NC_043002.1	Gnomon	exon	39680910	39680991	.	+	.	gene_id "LOC115212779"; db_xref "GeneID:115212779"; gbkey "mRNA"; gene "LOC115212779"; ID ""; gene_name "LOC115212779"; transcript_id "XM_036503842.1"; product "oxysterol-binding protein-related protein 8, transcript variant X4"; exon_number "12"; model_evidence "Supporting evidence includes similarity to: 13 Proteins, and 100% coverage of the annotated genomic feature by RNAseq alignments, including 16 samples with support for all annotated introns";
NC_043002.1	Gnomon	exon	39684469	39684567	.	+	.	gene_id "LOC115212779"; db_xref "GeneID:115212779"; gbkey "mRNA"; gene "LOC115212779"; ID ""; gene_name "LOC115212779"; transcript_id "XM_036503842.1"; product "oxysterol-binding protein-related protein 8, transcript variant X4"; exon_number "13"; model_evidence "Supporting evidence includes similarity to: 13 Proteins, and 100% coverage of the annotated genomic feature by RNAseq alignments, including 16 samples with support for all annotated introns";
NC_043002.1	Gnomon	exon	39686603	39686699	.	+	.	gene_id "LOC115212779"; db_xref "GeneID:115212779"; gbkey "mRNA"; gene "LOC115212779"; ID ""; gene_name "LOC115212779"; transcript_id "XM_036503842.1"; product "oxysterol-binding protein-related protein 8, transcript variant X4"; exon_number "14"; model_evidence "Supporting evidence includes similarity to: 13 Proteins, and 100% coverage of the annotated genomic feature by RNAseq alignments, including 16 samples with support for all annotated introns";
NC_043002.1	Gnomon	exon	39689188	39689286	.	+	.	gene_id "LOC115212779"; db_xref "GeneID:115212779"; gbkey "mRNA"; gene "LOC115212779"; ID ""; gene_name "LOC115212779"; transcript_id "XM_036503842.1"; product "oxysterol-binding protein-related protein 8, transcript variant X4"; exon_number "15"; model_evidence "Supporting evidence includes similarity to: 13 Proteins, and 100% coverage of the annotated genomic feature by RNAseq alignments, including 16 samples with support for all annotated introns";
NC_043002.1	Gnomon	exon	39699378	39699475	.	+	.	gene_id "LOC115212779"; db_xref "GeneID:115212779"; gbkey "mRNA"; gene "LOC115212779"; ID ""; gene_name "LOC115212779"; transcript_id "XM_036503842.1"; product "oxysterol-binding protein-related protein 8, transcript variant X4"; exon_number "16"; model_evidence "Supporting evidence includes similarity to: 13 Proteins, and 100% coverage of the annotated genomic feature by RNAseq alignments, including 16 samples with support for all annotated introns";
NC_043002.1	Gnomon	exon	39719233	39719358	.	+	.	gene_id "LOC115212779"; db_xref "GeneID:115212779"; gbkey "mRNA"; gene "LOC115212779"; ID ""; gene_name "LOC115212779"; transcript_id "XM_036503842.1"; product "oxysterol-binding protein-related protein 8, transcript variant X4"; exon_number "17"; model_evidence "Supporting evidence includes similarity to: 13 Proteins, and 100% coverage of the annotated genomic feature by RNAseq alignments, including 16 samples with support for all annotated introns";
NC_043002.1	Gnomon	exon	39720127	39720227	.	+	.	gene_id "LOC115212779"; db_xref "GeneID:115212779"; gbkey "mRNA"; gene "LOC115212779"; ID ""; gene_name "LOC115212779"; transcript_id "XM_036503842.1"; product "oxysterol-binding protein-related protein 8, transcript variant X4"; exon_number "18"; model_evidence "Supporting evidence includes similarity to: 13 Proteins, and 100% coverage of the annotated genomic feature by RNAseq alignments, including 16 samples with support for all annotated introns";
NC_043002.1	Gnomon	exon	39723176	39723361	.	+	.	gene_id "LOC115212779"; db_xref "GeneID:115212779"; gbkey "mRNA"; gene "LOC115212779"; ID ""; gene_name "LOC115212779"; transcript_id "XM_036503842.1"; product "oxysterol-binding protein-related protein 8, transcript variant X4"; exon_number "19"; model_evidence "Supporting evidence includes similarity to: 13 Proteins, and 100% coverage of the annotated genomic feature by RNAseq alignments, including 16 samples with support for all annotated introns";
NC_043002.1	Gnomon	exon	39724708	39724982	.	+	.	gene_id "LOC115212779"; db_xref "GeneID:115212779"; gbkey "mRNA"; gene "LOC115212779"; ID ""; gene_name "LOC115212779"; transcript_id "XM_036503842.1"; product "oxysterol-binding protein-related protein 8, transcript variant X4"; exon_number "20"; model_evidence "Supporting evidence includes similarity to: 13 Proteins, and 100% coverage of the annotated genomic feature by RNAseq alignments, including 16 samples with support for all annotated introns";
NC_043002.1	Gnomon	exon	39729608	39730288	.	+	.	gene_id "LOC115212779"; db_xref "GeneID:115212779"; gbkey "mRNA"; gene "LOC115212779"; ID ""; gene_name "LOC115212779"; transcript_id "XM_036503842.1"; product "oxysterol-binding protein-related protein 8, transcript variant X4"; exon_number "21"; model_evidence "Supporting evidence includes similarity to: 13 Proteins, and 100% coverage of the annotated genomic feature by RNAseq alignments, including 16 samples with support for all annotated introns";
NC_043002.1	Gnomon	start_codon	39651899	39651901	.	+	0	gene_id "LOC115212779"; db_xref "GeneID:115212779"; gbkey "CDS"; gene "LOC115212779"; ID ""; gene_name "LOC115212779"; transcript_id "XM_036503842.1"; product "oxysterol-binding protein-related protein 8 isoform X3"; protein_id "XP_036359735.1"; exon_number "4";
NC_043002.1	Gnomon	stop_codon	39729868	39729870	.	+	0	gene_id "LOC115212779"; db_xref "GeneID:115212779"; gbkey "CDS"; gene "LOC115212779"; ID ""; gene_name "LOC115212779"; transcript_id "XM_036503842.1"; product "oxysterol-binding protein-related protein 8 isoform X3"; protein_id "XP_036359735.1"; exon_number "21";
NC_043002.1	Gnomon	transcript	39654472	39730288	.	+	.	gene_id "LOC115212779"; ID "XM_036503843.1"; gene_name "LOC115212779"; transcript_id "XM_036503843.1";
NC_043002.1	Gnomon	CDS	39654901	39655089	.	+	0	gene_id "LOC115212779"; db_xref "GeneID:115212779"; gbkey "CDS"; gene "LOC115212779"; ID ""; gene_name "LOC115212779"; transcript_id "XM_036503843.1"; product "oxysterol-binding protein-related protein 8 isoform X4"; protein_id "XP_036359736.1"; exon_number "2";
NC_043002.1	Gnomon	CDS	39660880	39661002	.	+	0	gene_id "LOC115212779"; db_xref "GeneID:115212779"; gbkey "CDS"; gene "LOC115212779"; ID ""; gene_name "LOC115212779"; transcript_id "XM_036503843.1"; product "oxysterol-binding protein-related protein 8 isoform X4"; protein_id "XP_036359736.1"; exon_number "3";
NC_043002.1	Gnomon	CDS	39662573	39662657	.	+	0	gene_id "LOC115212779"; db_xref "GeneID:115212779"; gbkey "CDS"; gene "LOC115212779"; ID ""; gene_name "LOC115212779"; transcript_id "XM_036503843.1"; product "oxysterol-binding protein-related protein 8 isoform X4"; protein_id "XP_036359736.1"; exon_number "4";
NC_043002.1	Gnomon	CDS	39668994	39669191	.	+	2	gene_id "LOC115212779"; db_xref "GeneID:115212779"; gbkey "CDS"; gene "LOC115212779"; ID ""; gene_name "LOC115212779"; transcript_id "XM_036503843.1"; product "oxysterol-binding protein-related protein 8 isoform X4"; protein_id "XP_036359736.1"; exon_number "5";
NC_043002.1	Gnomon	CDS	39675205	39675362	.	+	2	gene_id "LOC115212779"; db_xref "GeneID:115212779"; gbkey "CDS"; gene "LOC115212779"; ID ""; gene_name "LOC115212779"; transcript_id "XM_036503843.1"; product "oxysterol-binding protein-related protein 8 isoform X4"; protein_id "XP_036359736.1"; exon_number "6";
NC_043002.1	Gnomon	CDS	39678249	39678317	.	+	0	gene_id "LOC115212779"; db_xref "GeneID:115212779"; gbkey "CDS"; gene "LOC115212779"; ID ""; gene_name "LOC115212779"; transcript_id "XM_036503843.1"; product "oxysterol-binding protein-related protein 8 isoform X4"; protein_id "XP_036359736.1"; exon_number "7";
NC_043002.1	Gnomon	CDS	39678586	39678698	.	+	0	gene_id "LOC115212779"; db_xref "GeneID:115212779"; gbkey "CDS"; gene "LOC115212779"; ID ""; gene_name "LOC115212779"; transcript_id "XM_036503843.1"; product "oxysterol-binding protein-related protein 8 isoform X4"; protein_id "XP_036359736.1"; exon_number "8";
NC_043002.1	Gnomon	CDS	39680910	39680991	.	+	1	gene_id "LOC115212779"; db_xref "GeneID:115212779"; gbkey "CDS"; gene "LOC115212779"; ID ""; gene_name "LOC115212779"; transcript_id "XM_036503843.1"; product "oxysterol-binding protein-related protein 8 isoform X4"; protein_id "XP_036359736.1"; exon_number "9";
NC_043002.1	Gnomon	CDS	39684469	39684567	.	+	0	gene_id "LOC115212779"; db_xref "GeneID:115212779"; gbkey "CDS"; gene "LOC115212779"; ID ""; gene_name "LOC115212779"; transcript_id "XM_036503843.1"; product "oxysterol-binding protein-related protein 8 isoform X4"; protein_id "XP_036359736.1"; exon_number "10";
NC_043002.1	Gnomon	CDS	39686603	39686699	.	+	0	gene_id "LOC115212779"; db_xref "GeneID:115212779"; gbkey "CDS"; gene "LOC115212779"; ID ""; gene_name "LOC115212779"; transcript_id "XM_036503843.1"; product "oxysterol-binding protein-related protein 8 isoform X4"; protein_id "XP_036359736.1"; exon_number "11";
NC_043002.1	Gnomon	CDS	39689188	39689286	.	+	2	gene_id "LOC115212779"; db_xref "GeneID:115212779"; gbkey "CDS"; gene "LOC115212779"; ID ""; gene_name "LOC115212779"; transcript_id "XM_036503843.1"; product "oxysterol-binding protein-related protein 8 isoform X4"; protein_id "XP_036359736.1"; exon_number "12";
NC_043002.1	Gnomon	CDS	39699378	39699475	.	+	2	gene_id "LOC115212779"; db_xref "GeneID:115212779"; gbkey "CDS"; gene "LOC115212779"; ID ""; gene_name "LOC115212779"; transcript_id "XM_036503843.1"; product "oxysterol-binding protein-related protein 8 isoform X4"; protein_id "XP_036359736.1"; exon_number "13";
NC_043002.1	Gnomon	CDS	39719233	39719358	.	+	0	gene_id "LOC115212779"; db_xref "GeneID:115212779"; gbkey "CDS"; gene "LOC115212779"; ID ""; gene_name "LOC115212779"; transcript_id "XM_036503843.1"; product "oxysterol-binding protein-related protein 8 isoform X4"; protein_id "XP_036359736.1"; exon_number "14";
NC_043002.1	Gnomon	CDS	39720127	39720227	.	+	0	gene_id "LOC115212779"; db_xref "GeneID:115212779"; gbkey "CDS"; gene "LOC115212779"; ID ""; gene_name "LOC115212779"; transcript_id "XM_036503843.1"; product "oxysterol-binding protein-related protein 8 isoform X4"; protein_id "XP_036359736.1"; exon_number "15";
NC_043002.1	Gnomon	CDS	39723176	39723361	.	+	1	gene_id "LOC115212779"; db_xref "GeneID:115212779"; gbkey "CDS"; gene "LOC115212779"; ID ""; gene_name "LOC115212779"; transcript_id "XM_036503843.1"; product "oxysterol-binding protein-related protein 8 isoform X4"; protein_id "XP_036359736.1"; exon_number "16";
NC_043002.1	Gnomon	CDS	39724708	39724982	.	+	1	gene_id "LOC115212779"; db_xref "GeneID:115212779"; gbkey "CDS"; gene "LOC115212779"; ID ""; gene_name "LOC115212779"; transcript_id "XM_036503843.1"; product "oxysterol-binding protein-related protein 8 isoform X4"; protein_id "XP_036359736.1"; exon_number "17";
NC_043002.1	Gnomon	CDS	39729608	39729867	.	+	2	gene_id "LOC115212779"; db_xref "GeneID:115212779"; gbkey "CDS"; gene "LOC115212779"; ID ""; gene_name "LOC115212779"; transcript_id "XM_036503843.1"; product "oxysterol-binding protein-related protein 8 isoform X4"; protein_id "XP_036359736.1"; exon_number "18";
NC_043002.1	Gnomon	exon	39654472	39654766	.	+	.	gene_id "LOC115212779"; db_xref "GeneID:115212779"; gbkey "mRNA"; gene "LOC115212779"; ID ""; gene_name "LOC115212779"; transcript_id "XM_036503843.1"; product "oxysterol-binding protein-related protein 8, transcript variant X5"; exon_number "1"; model_evidence "Supporting evidence includes similarity to: 9 Proteins, and 100% coverage of the annotated genomic feature by RNAseq alignments, including 1 sample with support for all annotated introns";
NC_043002.1	Gnomon	exon	39654901	39655089	.	+	.	gene_id "LOC115212779"; db_xref "GeneID:115212779"; gbkey "mRNA"; gene "LOC115212779"; ID ""; gene_name "LOC115212779"; transcript_id "XM_036503843.1"; product "oxysterol-binding protein-related protein 8, transcript variant X5"; exon_number "2"; model_evidence "Supporting evidence includes similarity to: 9 Proteins, and 100% coverage of the annotated genomic feature by RNAseq alignments, including 1 sample with support for all annotated introns";
NC_043002.1	Gnomon	exon	39660880	39661002	.	+	.	gene_id "LOC115212779"; db_xref "GeneID:115212779"; gbkey "mRNA"; gene "LOC115212779"; ID ""; gene_name "LOC115212779"; transcript_id "XM_036503843.1"; product "oxysterol-binding protein-related protein 8, transcript variant X5"; exon_number "3"; model_evidence "Supporting evidence includes similarity to: 9 Proteins, and 100% coverage of the annotated genomic feature by RNAseq alignments, including 1 sample with support for all annotated introns";
NC_043002.1	Gnomon	exon	39662573	39662657	.	+	.	gene_id "LOC115212779"; db_xref "GeneID:115212779"; gbkey "mRNA"; gene "LOC115212779"; ID ""; gene_name "LOC115212779"; transcript_id "XM_036503843.1"; product "oxysterol-binding protein-related protein 8, transcript variant X5"; exon_number "4"; model_evidence "Supporting evidence includes similarity to: 9 Proteins, and 100% coverage of the annotated genomic feature by RNAseq alignments, including 1 sample with support for all annotated introns";
NC_043002.1	Gnomon	exon	39668994	39669191	.	+	.	gene_id "LOC115212779"; db_xref "GeneID:115212779"; gbkey "mRNA"; gene "LOC115212779"; ID ""; gene_name "LOC115212779"; transcript_id "XM_036503843.1"; product "oxysterol-binding protein-related protein 8, transcript variant X5"; exon_number "5"; model_evidence "Supporting evidence includes similarity to: 9 Proteins, and 100% coverage of the annotated genomic feature by RNAseq alignments, including 1 sample with support for all annotated introns";
NC_043002.1	Gnomon	exon	39675205	39675362	.	+	.	gene_id "LOC115212779"; db_xref "GeneID:115212779"; gbkey "mRNA"; gene "LOC115212779"; ID ""; gene_name "LOC115212779"; transcript_id "XM_036503843.1"; product "oxysterol-binding protein-related protein 8, transcript variant X5"; exon_number "6"; model_evidence "Supporting evidence includes similarity to: 9 Proteins, and 100% coverage of the annotated genomic feature by RNAseq alignments, including 1 sample with support for all annotated introns";
NC_043002.1	Gnomon	exon	39678249	39678317	.	+	.	gene_id "LOC115212779"; db_xref "GeneID:115212779"; gbkey "mRNA"; gene "LOC115212779"; ID ""; gene_name "LOC115212779"; transcript_id "XM_036503843.1"; product "oxysterol-binding protein-related protein 8, transcript variant X5"; exon_number "7"; model_evidence "Supporting evidence includes similarity to: 9 Proteins, and 100% coverage of the annotated genomic feature by RNAseq alignments, including 1 sample with support for all annotated introns";
NC_043002.1	Gnomon	exon	39678586	39678698	.	+	.	gene_id "LOC115212779"; db_xref "GeneID:115212779"; gbkey "mRNA"; gene "LOC115212779"; ID ""; gene_name "LOC115212779"; transcript_id "XM_036503843.1"; product "oxysterol-binding protein-related protein 8, transcript variant X5"; exon_number "8"; model_evidence "Supporting evidence includes similarity to: 9 Proteins, and 100% coverage of the annotated genomic feature by RNAseq alignments, including 1 sample with support for all annotated introns";
NC_043002.1	Gnomon	exon	39680910	39680991	.	+	.	gene_id "LOC115212779"; db_xref "GeneID:115212779"; gbkey "mRNA"; gene "LOC115212779"; ID ""; gene_name "LOC115212779"; transcript_id "XM_036503843.1"; product "oxysterol-binding protein-related protein 8, transcript variant X5"; exon_number "9"; model_evidence "Supporting evidence includes similarity to: 9 Proteins, and 100% coverage of the annotated genomic feature by RNAseq alignments, including 1 sample with support for all annotated introns";
NC_043002.1	Gnomon	exon	39684469	39684567	.	+	.	gene_id "LOC115212779"; db_xref "GeneID:115212779"; gbkey "mRNA"; gene "LOC115212779"; ID ""; gene_name "LOC115212779"; transcript_id "XM_036503843.1"; product "oxysterol-binding protein-related protein 8, transcript variant X5"; exon_number "10"; model_evidence "Supporting evidence includes similarity to: 9 Proteins, and 100% coverage of the annotated genomic feature by RNAseq alignments, including 1 sample with support for all annotated introns";
NC_043002.1	Gnomon	exon	39686603	39686699	.	+	.	gene_id "LOC115212779"; db_xref "GeneID:115212779"; gbkey "mRNA"; gene "LOC115212779"; ID ""; gene_name "LOC115212779"; transcript_id "XM_036503843.1"; product "oxysterol-binding protein-related protein 8, transcript variant X5"; exon_number "11"; model_evidence "Supporting evidence includes similarity to: 9 Proteins, and 100% coverage of the annotated genomic feature by RNAseq alignments, including 1 sample with support for all annotated introns";
NC_043002.1	Gnomon	exon	39689188	39689286	.	+	.	gene_id "LOC115212779"; db_xref "GeneID:115212779"; gbkey "mRNA"; gene "LOC115212779"; ID ""; gene_name "LOC115212779"; transcript_id "XM_036503843.1"; product "oxysterol-binding protein-related protein 8, transcript variant X5"; exon_number "12"; model_evidence "Supporting evidence includes similarity to: 9 Proteins, and 100% coverage of the annotated genomic feature by RNAseq alignments, including 1 sample with support for all annotated introns";
NC_043002.1	Gnomon	exon	39699378	39699475	.	+	.	gene_id "LOC115212779"; db_xref "GeneID:115212779"; gbkey "mRNA"; gene "LOC115212779"; ID ""; gene_name "LOC115212779"; transcript_id "XM_036503843.1"; product "oxysterol-binding protein-related protein 8, transcript variant X5"; exon_number "13"; model_evidence "Supporting evidence includes similarity to: 9 Proteins, and 100% coverage of the annotated genomic feature by RNAseq alignments, including 1 sample with support for all annotated introns";
NC_043002.1	Gnomon	exon	39719233	39719358	.	+	.	gene_id "LOC115212779"; db_xref "GeneID:115212779"; gbkey "mRNA"; gene "LOC115212779"; ID ""; gene_name "LOC115212779"; transcript_id "XM_036503843.1"; product "oxysterol-binding protein-related protein 8, transcript variant X5"; exon_number "14"; model_evidence "Supporting evidence includes similarity to: 9 Proteins, and 100% coverage of the annotated genomic feature by RNAseq alignments, including 1 sample with support for all annotated introns";
NC_043002.1	Gnomon	exon	39720127	39720227	.	+	.	gene_id "LOC115212779"; db_xref "GeneID:115212779"; gbkey "mRNA"; gene "LOC115212779"; ID ""; gene_name "LOC115212779"; transcript_id "XM_036503843.1"; product "oxysterol-binding protein-related protein 8, transcript variant X5"; exon_number "15"; model_evidence "Supporting evidence includes similarity to: 9 Proteins, and 100% coverage of the annotated genomic feature by RNAseq alignments, including 1 sample with support for all annotated introns";
NC_043002.1	Gnomon	exon	39723176	39723361	.	+	.	gene_id "LOC115212779"; db_xref "GeneID:115212779"; gbkey "mRNA"; gene "LOC115212779"; ID ""; gene_name "LOC115212779"; transcript_id "XM_036503843.1"; product "oxysterol-binding protein-related protein 8, transcript variant X5"; exon_number "16"; model_evidence "Supporting evidence includes similarity to: 9 Proteins, and 100% coverage of the annotated genomic feature by RNAseq alignments, including 1 sample with support for all annotated introns";
NC_043002.1	Gnomon	exon	39724708	39724982	.	+	.	gene_id "LOC115212779"; db_xref "GeneID:115212779"; gbkey "mRNA"; gene "LOC115212779"; ID ""; gene_name "LOC115212779"; transcript_id "XM_036503843.1"; product "oxysterol-binding protein-related protein 8, transcript variant X5"; exon_number "17"; model_evidence "Supporting evidence includes similarity to: 9 Proteins, and 100% coverage of the annotated genomic feature by RNAseq alignments, including 1 sample with support for all annotated introns";
NC_043002.1	Gnomon	exon	39729608	39730288	.	+	.	gene_id "LOC115212779"; db_xref "GeneID:115212779"; gbkey "mRNA"; gene "LOC115212779"; ID ""; gene_name "LOC115212779"; transcript_id "XM_036503843.1"; product "oxysterol-binding protein-related protein 8, transcript variant X5"; exon_number "18"; model_evidence "Supporting evidence includes similarity to: 9 Proteins, and 100% coverage of the annotated genomic feature by RNAseq alignments, including 1 sample with support for all annotated introns";
NC_043002.1	Gnomon	start_codon	39654901	39654903	.	+	0	gene_id "LOC115212779"; db_xref "GeneID:115212779"; gbkey "CDS"; gene "LOC115212779"; ID ""; gene_name "LOC115212779"; transcript_id "XM_036503843.1"; product "oxysterol-binding protein-related protein 8 isoform X4"; protein_id "XP_036359736.1"; exon_number "2";
NC_043002.1	Gnomon	stop_codon	39729868	39729870	.	+	0	gene_id "LOC115212779"; db_xref "GeneID:115212779"; gbkey "CDS"; gene "LOC115212779"; ID ""; gene_name "LOC115212779"; transcript_id "XM_036503843.1"; product "oxysterol-binding protein-related protein 8 isoform X4"; protein_id "XP_036359736.1"; exon_number "18";
NC_043002.1	Gnomon	gene	24507699	24705161	.	+	.	gene_id "LOC115212780"; db_xref "GeneID:115212780"; gbkey "Gene"; gene "LOC115212780"; gene_biotype "protein_coding"; ID ""; gene_name "LOC115212780";
NC_043002.1	Gnomon~FLAMseq	transcript	24507700	24705161	.	+	.	gene_id "LOC115212780"; ID "XM_029781467.2"; gene_name "LOC115212780"; transcript_id "FLAMseq_ext~XM_029781467.2"; three_prime_ext "3772";
NC_043002.1	Gnomon~FLAMseq	exon	24507700	24508208	.	+	.	gene_id "LOC115212780"; db_xref "GeneID:115212780"; gbkey "mRNA"; gene "LOC115212780"; ID ""; gene_name "LOC115212780"; transcript_id "FLAMseq_ext~XM_029781467.2"; product "transmembrane protein 132E, transcript variant X1"; exon_number "1"; model_evidence "Supporting evidence includes similarity to: 1 Protein, and 100% coverage of the annotated genomic feature by RNAseq alignments, including 42 samples with support for all annotated introns";
NC_043002.1	Gnomon~FLAMseq	exon	24603604	24603630	.	+	.	gene_id "LOC115212780"; db_xref "GeneID:115212780"; gbkey "mRNA"; gene "LOC115212780"; ID ""; gene_name "LOC115212780"; transcript_id "FLAMseq_ext~XM_029781467.2"; product "transmembrane protein 132E, transcript variant X1"; exon_number "2"; model_evidence "Supporting evidence includes similarity to: 1 Protein, and 100% coverage of the annotated genomic feature by RNAseq alignments, including 42 samples with support for all annotated introns";
NC_043002.1	Gnomon~FLAMseq	exon	24637615	24638473	.	+	.	gene_id "LOC115212780"; db_xref "GeneID:115212780"; gbkey "mRNA"; gene "LOC115212780"; ID ""; gene_name "LOC115212780"; transcript_id "FLAMseq_ext~XM_029781467.2"; product "transmembrane protein 132E, transcript variant X1"; exon_number "3"; model_evidence "Supporting evidence includes similarity to: 1 Protein, and 100% coverage of the annotated genomic feature by RNAseq alignments, including 42 samples with support for all annotated introns";
NC_043002.1	Gnomon~FLAMseq	exon	24647211	24647360	.	+	.	gene_id "LOC115212780"; db_xref "GeneID:115212780"; gbkey "mRNA"; gene "LOC115212780"; ID ""; gene_name "LOC115212780"; transcript_id "FLAMseq_ext~XM_029781467.2"; product "transmembrane protein 132E, transcript variant X1"; exon_number "4"; model_evidence "Supporting evidence includes similarity to: 1 Protein, and 100% coverage of the annotated genomic feature by RNAseq alignments, including 42 samples with support for all annotated introns";
NC_043002.1	Gnomon~FLAMseq	exon	24682608	24682803	.	+	.	gene_id "LOC115212780"; db_xref "GeneID:115212780"; gbkey "mRNA"; gene "LOC115212780"; ID ""; gene_name "LOC115212780"; transcript_id "FLAMseq_ext~XM_029781467.2"; product "transmembrane protein 132E, transcript variant X1"; exon_number "5"; model_evidence "Supporting evidence includes similarity to: 1 Protein, and 100% coverage of the annotated genomic feature by RNAseq alignments, including 42 samples with support for all annotated introns";
NC_043002.1	Gnomon~FLAMseq	exon	24687425	24687568	.	+	.	gene_id "LOC115212780"; db_xref "GeneID:115212780"; gbkey "mRNA"; gene "LOC115212780"; ID ""; gene_name "LOC115212780"; transcript_id "FLAMseq_ext~XM_029781467.2"; product "transmembrane protein 132E, transcript variant X1"; exon_number "6"; model_evidence "Supporting evidence includes similarity to: 1 Protein, and 100% coverage of the annotated genomic feature by RNAseq alignments, including 42 samples with support for all annotated introns";
NC_043002.1	Gnomon~FLAMseq	exon	24688474	24688679	.	+	.	gene_id "LOC115212780"; db_xref "GeneID:115212780"; gbkey "mRNA"; gene "LOC115212780"; ID ""; gene_name "LOC115212780"; transcript_id "FLAMseq_ext~XM_029781467.2"; product "transmembrane protein 132E, transcript variant X1"; exon_number "7"; model_evidence "Supporting evidence includes similarity to: 1 Protein, and 100% coverage of the annotated genomic feature by RNAseq alignments, including 42 samples with support for all annotated introns";
NC_043002.1	Gnomon~FLAMseq	exon	24691957	24692221	.	+	.	gene_id "LOC115212780"; db_xref "GeneID:115212780"; gbkey "mRNA"; gene "LOC115212780"; ID ""; gene_name "LOC115212780"; transcript_id "FLAMseq_ext~XM_029781467.2"; product "transmembrane protein 132E, transcript variant X1"; exon_number "8"; model_evidence "Supporting evidence includes similarity to: 1 Protein, and 100% coverage of the annotated genomic feature by RNAseq alignments, including 42 samples with support for all annotated introns";
NC_043002.1	Gnomon~FLAMseq	exon	24694417	24694608	.	+	.	gene_id "LOC115212780"; db_xref "GeneID:115212780"; gbkey "mRNA"; gene "LOC115212780"; ID ""; gene_name "LOC115212780"; transcript_id "FLAMseq_ext~XM_029781467.2"; product "transmembrane protein 132E, transcript variant X1"; exon_number "9"; model_evidence "Supporting evidence includes similarity to: 1 Protein, and 100% coverage of the annotated genomic feature by RNAseq alignments, including 42 samples with support for all annotated introns";
NC_043002.1	Gnomon~FLAMseq	exon	24697628	24701389	.	+	.	gene_id "LOC115212780"; db_xref "GeneID:115212780"; gbkey "mRNA"; gene "LOC115212780"; ID ""; gene_name "LOC115212780"; transcript_id "FLAMseq_ext~XM_029781467.2"; product "transmembrane protein 132E, transcript variant X1"; exon_number "10"; model_evidence "Supporting evidence includes similarity to: 1 Protein, and 100% coverage of the annotated genomic feature by RNAseq alignments, including 42 samples with support for all annotated introns";
NC_043002.1	Gnomon~FLAMseq	exon	24697628	24705161	.	+	.	gene_id "LOC115212780"; db_xref "GeneID:115212780"; gbkey "mRNA"; gene "LOC115212780"; ID ""; gene_name "LOC115212780"; transcript_id "FLAMseq_ext~XM_029781467.2"; product "transmembrane protein 132E"; exon_number "10"; model_evidence "Supporting evidence includes similarity to: 1 Protein, and 100% coverage of the annotated genomic feature by RNAseq alignments"; three_prime_ext "3772";
NC_043002.1	Gnomon	transcript	24507700	24701389	.	+	.	gene_id "LOC115212780"; ID "XM_029781467.2"; gene_name "LOC115212780"; transcript_id "XM_029781467.2";
NC_043002.1	Gnomon	CDS	24508121	24508208	.	+	0	gene_id "LOC115212780"; db_xref "GeneID:115212780"; gbkey "CDS"; gene "LOC115212780"; ID ""; gene_name "LOC115212780"; transcript_id "XM_029781467.2"; product "transmembrane protein 132E isoform X1"; protein_id "XP_029637327.1"; exon_number "1";
NC_043002.1	Gnomon	CDS	24603604	24603630	.	+	2	gene_id "LOC115212780"; db_xref "GeneID:115212780"; gbkey "CDS"; gene "LOC115212780"; ID ""; gene_name "LOC115212780"; transcript_id "XM_029781467.2"; product "transmembrane protein 132E isoform X1"; protein_id "XP_029637327.1"; exon_number "2";
NC_043002.1	Gnomon	CDS	24637615	24638473	.	+	2	gene_id "LOC115212780"; db_xref "GeneID:115212780"; gbkey "CDS"; gene "LOC115212780"; ID ""; gene_name "LOC115212780"; transcript_id "XM_029781467.2"; product "transmembrane protein 132E isoform X1"; protein_id "XP_029637327.1"; exon_number "3";
NC_043002.1	Gnomon	CDS	24647211	24647360	.	+	1	gene_id "LOC115212780"; db_xref "GeneID:115212780"; gbkey "CDS"; gene "LOC115212780"; ID ""; gene_name "LOC115212780"; transcript_id "XM_029781467.2"; product "transmembrane protein 132E isoform X1"; protein_id "XP_029637327.1"; exon_number "4";
NC_043002.1	Gnomon	CDS	24682608	24682803	.	+	1	gene_id "LOC115212780"; db_xref "GeneID:115212780"; gbkey "CDS"; gene "LOC115212780"; ID ""; gene_name "LOC115212780"; transcript_id "XM_029781467.2"; product "transmembrane protein 132E isoform X1"; protein_id "XP_029637327.1"; exon_number "5";
NC_043002.1	Gnomon	CDS	24687425	24687568	.	+	0	gene_id "LOC115212780"; db_xref "GeneID:115212780"; gbkey "CDS"; gene "LOC115212780"; ID ""; gene_name "LOC115212780"; transcript_id "XM_029781467.2"; product "transmembrane protein 132E isoform X1"; protein_id "XP_029637327.1"; exon_number "6";
NC_043002.1	Gnomon	CDS	24688474	24688679	.	+	0	gene_id "LOC115212780"; db_xref "GeneID:115212780"; gbkey "CDS"; gene "LOC115212780"; ID ""; gene_name "LOC115212780"; transcript_id "XM_029781467.2"; product "transmembrane protein 132E isoform X1"; protein_id "XP_029637327.1"; exon_number "7";
NC_043002.1	Gnomon	CDS	24691957	24692221	.	+	1	gene_id "LOC115212780"; db_xref "GeneID:115212780"; gbkey "CDS"; gene "LOC115212780"; ID ""; gene_name "LOC115212780"; transcript_id "XM_029781467.2"; product "transmembrane protein 132E isoform X1"; protein_id "XP_029637327.1"; exon_number "8";
NC_043002.1	Gnomon	CDS	24694417	24694608	.	+	0	gene_id "LOC115212780"; db_xref "GeneID:115212780"; gbkey "CDS"; gene "LOC115212780"; ID ""; gene_name "LOC115212780"; transcript_id "XM_029781467.2"; product "transmembrane protein 132E isoform X1"; protein_id "XP_029637327.1"; exon_number "9";
NC_043002.1	Gnomon	CDS	24697628	24698863	.	+	0	gene_id "LOC115212780"; db_xref "GeneID:115212780"; gbkey "CDS"; gene "LOC115212780"; ID ""; gene_name "LOC115212780"; transcript_id "XM_029781467.2"; product "transmembrane protein 132E isoform X1"; protein_id "XP_029637327.1"; exon_number "10";
NC_043002.1	Gnomon	exon	24507700	24508208	.	+	.	gene_id "LOC115212780"; db_xref "GeneID:115212780"; gbkey "mRNA"; gene "LOC115212780"; ID ""; gene_name "LOC115212780"; transcript_id "XM_029781467.2"; product "transmembrane protein 132E, transcript variant X1"; exon_number "1"; model_evidence "Supporting evidence includes similarity to: 1 Protein, and 100% coverage of the annotated genomic feature by RNAseq alignments, including 42 samples with support for all annotated introns";
NC_043002.1	Gnomon	exon	24603604	24603630	.	+	.	gene_id "LOC115212780"; db_xref "GeneID:115212780"; gbkey "mRNA"; gene "LOC115212780"; ID ""; gene_name "LOC115212780"; transcript_id "XM_029781467.2"; product "transmembrane protein 132E, transcript variant X1"; exon_number "2"; model_evidence "Supporting evidence includes similarity to: 1 Protein, and 100% coverage of the annotated genomic feature by RNAseq alignments, including 42 samples with support for all annotated introns";
NC_043002.1	Gnomon	exon	24637615	24638473	.	+	.	gene_id "LOC115212780"; db_xref "GeneID:115212780"; gbkey "mRNA"; gene "LOC115212780"; ID ""; gene_name "LOC115212780"; transcript_id "XM_029781467.2"; product "transmembrane protein 132E, transcript variant X1"; exon_number "3"; model_evidence "Supporting evidence includes similarity to: 1 Protein, and 100% coverage of the annotated genomic feature by RNAseq alignments, including 42 samples with support for all annotated introns";
NC_043002.1	Gnomon	exon	24647211	24647360	.	+	.	gene_id "LOC115212780"; db_xref "GeneID:115212780"; gbkey "mRNA"; gene "LOC115212780"; ID ""; gene_name "LOC115212780"; transcript_id "XM_029781467.2"; product "transmembrane protein 132E, transcript variant X1"; exon_number "4"; model_evidence "Supporting evidence includes similarity to: 1 Protein, and 100% coverage of the annotated genomic feature by RNAseq alignments, including 42 samples with support for all annotated introns";
NC_043002.1	Gnomon	exon	24682608	24682803	.	+	.	gene_id "LOC115212780"; db_xref "GeneID:115212780"; gbkey "mRNA"; gene "LOC115212780"; ID ""; gene_name "LOC115212780"; transcript_id "XM_029781467.2"; product "transmembrane protein 132E, transcript variant X1"; exon_number "5"; model_evidence "Supporting evidence includes similarity to: 1 Protein, and 100% coverage of the annotated genomic feature by RNAseq alignments, including 42 samples with support for all annotated introns";
NC_043002.1	Gnomon	exon	24687425	24687568	.	+	.	gene_id "LOC115212780"; db_xref "GeneID:115212780"; gbkey "mRNA"; gene "LOC115212780"; ID ""; gene_name "LOC115212780"; transcript_id "XM_029781467.2"; product "transmembrane protein 132E, transcript variant X1"; exon_number "6"; model_evidence "Supporting evidence includes similarity to: 1 Protein, and 100% coverage of the annotated genomic feature by RNAseq alignments, including 42 samples with support for all annotated introns";
NC_043002.1	Gnomon	exon	24688474	24688679	.	+	.	gene_id "LOC115212780"; db_xref "GeneID:115212780"; gbkey "mRNA"; gene "LOC115212780"; ID ""; gene_name "LOC115212780"; transcript_id "XM_029781467.2"; product "transmembrane protein 132E, transcript variant X1"; exon_number "7"; model_evidence "Supporting evidence includes similarity to: 1 Protein, and 100% coverage of the annotated genomic feature by RNAseq alignments, including 42 samples with support for all annotated introns";
NC_043002.1	Gnomon	exon	24691957	24692221	.	+	.	gene_id "LOC115212780"; db_xref "GeneID:115212780"; gbkey "mRNA"; gene "LOC115212780"; ID ""; gene_name "LOC115212780"; transcript_id "XM_029781467.2"; product "transmembrane protein 132E, transcript variant X1"; exon_number "8"; model_evidence "Supporting evidence includes similarity to: 1 Protein, and 100% coverage of the annotated genomic feature by RNAseq alignments, including 42 samples with support for all annotated introns";
NC_043002.1	Gnomon	exon	24694417	24694608	.	+	.	gene_id "LOC115212780"; db_xref "GeneID:115212780"; gbkey "mRNA"; gene "LOC115212780"; ID ""; gene_name "LOC115212780"; transcript_id "XM_029781467.2"; product "transmembrane protein 132E, transcript variant X1"; exon_number "9"; model_evidence "Supporting evidence includes similarity to: 1 Protein, and 100% coverage of the annotated genomic feature by RNAseq alignments, including 42 samples with support for all annotated introns";
NC_043002.1	Gnomon	exon	24697628	24701389	.	+	.	gene_id "LOC115212780"; db_xref "GeneID:115212780"; gbkey "mRNA"; gene "LOC115212780"; ID ""; gene_name "LOC115212780"; transcript_id "XM_029781467.2"; product "transmembrane protein 132E, transcript variant X1"; exon_number "10"; model_evidence "Supporting evidence includes similarity to: 1 Protein, and 100% coverage of the annotated genomic feature by RNAseq alignments, including 42 samples with support for all annotated introns";
NC_043002.1	Gnomon	start_codon	24508121	24508123	.	+	0	gene_id "LOC115212780"; db_xref "GeneID:115212780"; gbkey "CDS"; gene "LOC115212780"; ID ""; gene_name "LOC115212780"; transcript_id "XM_029781467.2"; product "transmembrane protein 132E isoform X1"; protein_id "XP_029637327.1"; exon_number "1";
NC_043002.1	Gnomon	stop_codon	24698864	24698866	.	+	0	gene_id "LOC115212780"; db_xref "GeneID:115212780"; gbkey "CDS"; gene "LOC115212780"; ID ""; gene_name "LOC115212780"; transcript_id "XM_029781467.2"; product "transmembrane protein 132E isoform X1"; protein_id "XP_029637327.1"; exon_number "10";
NC_043002.1	Gnomon	transcript	24507699	24701389	.	+	.	gene_id "LOC115212780"; ID "XM_036503731.1"; gene_name "LOC115212780"; transcript_id "XM_036503731.1";
NC_043002.1	Gnomon	CDS	24508121	24508208	.	+	0	gene_id "LOC115212780"; db_xref "GeneID:115212780"; gbkey "CDS"; gene "LOC115212780"; ID ""; gene_name "LOC115212780"; transcript_id "XM_036503731.1"; product "transmembrane protein 132E isoform X2"; protein_id "XP_036359624.1"; exon_number "1";
NC_043002.1	Gnomon	CDS	24637615	24638473	.	+	2	gene_id "LOC115212780"; db_xref "GeneID:115212780"; gbkey "CDS"; gene "LOC115212780"; ID ""; gene_name "LOC115212780"; transcript_id "XM_036503731.1"; product "transmembrane protein 132E isoform X2"; protein_id "XP_036359624.1"; exon_number "2";
NC_043002.1	Gnomon	CDS	24647211	24647360	.	+	1	gene_id "LOC115212780"; db_xref "GeneID:115212780"; gbkey "CDS"; gene "LOC115212780"; ID ""; gene_name "LOC115212780"; transcript_id "XM_036503731.1"; product "transmembrane protein 132E isoform X2"; protein_id "XP_036359624.1"; exon_number "3";
NC_043002.1	Gnomon	CDS	24682608	24682803	.	+	1	gene_id "LOC115212780"; db_xref "GeneID:115212780"; gbkey "CDS"; gene "LOC115212780"; ID ""; gene_name "LOC115212780"; transcript_id "XM_036503731.1"; product "transmembrane protein 132E isoform X2"; protein_id "XP_036359624.1"; exon_number "4";
NC_043002.1	Gnomon	CDS	24687425	24687568	.	+	0	gene_id "LOC115212780"; db_xref "GeneID:115212780"; gbkey "CDS"; gene "LOC115212780"; ID ""; gene_name "LOC115212780"; transcript_id "XM_036503731.1"; product "transmembrane protein 132E isoform X2"; protein_id "XP_036359624.1"; exon_number "5";
NC_043002.1	Gnomon	CDS	24688474	24688679	.	+	0	gene_id "LOC115212780"; db_xref "GeneID:115212780"; gbkey "CDS"; gene "LOC115212780"; ID ""; gene_name "LOC115212780"; transcript_id "XM_036503731.1"; product "transmembrane protein 132E isoform X2"; protein_id "XP_036359624.1"; exon_number "6";
NC_043002.1	Gnomon	CDS	24691957	24692221	.	+	1	gene_id "LOC115212780"; db_xref "GeneID:115212780"; gbkey "CDS"; gene "LOC115212780"; ID ""; gene_name "LOC115212780"; transcript_id "XM_036503731.1"; product "transmembrane protein 132E isoform X2"; protein_id "XP_036359624.1"; exon_number "7";
NC_043002.1	Gnomon	CDS	24694417	24694608	.	+	0	gene_id "LOC115212780"; db_xref "GeneID:115212780"; gbkey "CDS"; gene "LOC115212780"; ID ""; gene_name "LOC115212780"; transcript_id "XM_036503731.1"; product "transmembrane protein 132E isoform X2"; protein_id "XP_036359624.1"; exon_number "8";
NC_043002.1	Gnomon	CDS	24697628	24698863	.	+	0	gene_id "LOC115212780"; db_xref "GeneID:115212780"; gbkey "CDS"; gene "LOC115212780"; ID ""; gene_name "LOC115212780"; transcript_id "XM_036503731.1"; product "transmembrane protein 132E isoform X2"; protein_id "XP_036359624.1"; exon_number "9";
NC_043002.1	Gnomon	exon	24507699	24508208	.	+	.	gene_id "LOC115212780"; db_xref "GeneID:115212780"; gbkey "mRNA"; gene "LOC115212780"; ID ""; gene_name "LOC115212780"; transcript_id "XM_036503731.1"; product "transmembrane protein 132E, transcript variant X2"; exon_number "1"; model_evidence "Supporting evidence includes similarity to: 1 Protein, and 100% coverage of the annotated genomic feature by RNAseq alignments, including 20 samples with support for all annotated introns";
NC_043002.1	Gnomon	exon	24637615	24638473	.	+	.	gene_id "LOC115212780"; db_xref "GeneID:115212780"; gbkey "mRNA"; gene "LOC115212780"; ID ""; gene_name "LOC115212780"; transcript_id "XM_036503731.1"; product "transmembrane protein 132E, transcript variant X2"; exon_number "2"; model_evidence "Supporting evidence includes similarity to: 1 Protein, and 100% coverage of the annotated genomic feature by RNAseq alignments, including 20 samples with support for all annotated introns";
NC_043002.1	Gnomon	exon	24647211	24647360	.	+	.	gene_id "LOC115212780"; db_xref "GeneID:115212780"; gbkey "mRNA"; gene "LOC115212780"; ID ""; gene_name "LOC115212780"; transcript_id "XM_036503731.1"; product "transmembrane protein 132E, transcript variant X2"; exon_number "3"; model_evidence "Supporting evidence includes similarity to: 1 Protein, and 100% coverage of the annotated genomic feature by RNAseq alignments, including 20 samples with support for all annotated introns";
NC_043002.1	Gnomon	exon	24682608	24682803	.	+	.	gene_id "LOC115212780"; db_xref "GeneID:115212780"; gbkey "mRNA"; gene "LOC115212780"; ID ""; gene_name "LOC115212780"; transcript_id "XM_036503731.1"; product "transmembrane protein 132E, transcript variant X2"; exon_number "4"; model_evidence "Supporting evidence includes similarity to: 1 Protein, and 100% coverage of the annotated genomic feature by RNAseq alignments, including 20 samples with support for all annotated introns";
NC_043002.1	Gnomon	exon	24687425	24687568	.	+	.	gene_id "LOC115212780"; db_xref "GeneID:115212780"; gbkey "mRNA"; gene "LOC115212780"; ID ""; gene_name "LOC115212780"; transcript_id "XM_036503731.1"; product "transmembrane protein 132E, transcript variant X2"; exon_number "5"; model_evidence "Supporting evidence includes similarity to: 1 Protein, and 100% coverage of the annotated genomic feature by RNAseq alignments, including 20 samples with support for all annotated introns";
NC_043002.1	Gnomon	exon	24688474	24688679	.	+	.	gene_id "LOC115212780"; db_xref "GeneID:115212780"; gbkey "mRNA"; gene "LOC115212780"; ID ""; gene_name "LOC115212780"; transcript_id "XM_036503731.1"; product "transmembrane protein 132E, transcript variant X2"; exon_number "6"; model_evidence "Supporting evidence includes similarity to: 1 Protein, and 100% coverage of the annotated genomic feature by RNAseq alignments, including 20 samples with support for all annotated introns";
NC_043002.1	Gnomon	exon	24691957	24692221	.	+	.	gene_id "LOC115212780"; db_xref "GeneID:115212780"; gbkey "mRNA"; gene "LOC115212780"; ID ""; gene_name "LOC115212780"; transcript_id "XM_036503731.1"; product "transmembrane protein 132E, transcript variant X2"; exon_number "7"; model_evidence "Supporting evidence includes similarity to: 1 Protein, and 100% coverage of the annotated genomic feature by RNAseq alignments, including 20 samples with support for all annotated introns";
NC_043002.1	Gnomon	exon	24694417	24694608	.	+	.	gene_id "LOC115212780"; db_xref "GeneID:115212780"; gbkey "mRNA"; gene "LOC115212780"; ID ""; gene_name "LOC115212780"; transcript_id "XM_036503731.1"; product "transmembrane protein 132E, transcript variant X2"; exon_number "8"; model_evidence "Supporting evidence includes similarity to: 1 Protein, and 100% coverage of the annotated genomic feature by RNAseq alignments, including 20 samples with support for all annotated introns";
NC_043002.1	Gnomon	exon	24697628	24701389	.	+	.	gene_id "LOC115212780"; db_xref "GeneID:115212780"; gbkey "mRNA"; gene "LOC115212780"; ID ""; gene_name "LOC115212780"; transcript_id "XM_036503731.1"; product "transmembrane protein 132E, transcript variant X2"; exon_number "9"; model_evidence "Supporting evidence includes similarity to: 1 Protein, and 100% coverage of the annotated genomic feature by RNAseq alignments, including 20 samples with support for all annotated introns";
NC_043002.1	Gnomon	start_codon	24508121	24508123	.	+	0	gene_id "LOC115212780"; db_xref "GeneID:115212780"; gbkey "CDS"; gene "LOC115212780"; ID ""; gene_name "LOC115212780"; transcript_id "XM_036503731.1"; product "transmembrane protein 132E isoform X2"; protein_id "XP_036359624.1"; exon_number "1";
NC_043002.1	Gnomon	stop_codon	24698864	24698866	.	+	0	gene_id "LOC115212780"; db_xref "GeneID:115212780"; gbkey "CDS"; gene "LOC115212780"; ID ""; gene_name "LOC115212780"; transcript_id "XM_036503731.1"; product "transmembrane protein 132E isoform X2"; protein_id "XP_036359624.1"; exon_number "9";
NC_043002.1	Gnomon	gene	83404787	83588140	.	+	.	gene_id "LOC115212781"; db_xref "GeneID:115212781"; gbkey "Gene"; gene "LOC115212781"; gene_biotype "protein_coding"; ID ""; gene_name "LOC115212781";
NC_043002.1	Gnomon~FLAMseq	transcript	83451474	83588140	.	+	.	gene_id "LOC115212781"; ID "XM_029781468.2"; gene_name "LOC115212781"; transcript_id "FLAMseq_ext~XM_029781468.2"; three_prime_ext "6530";
NC_043002.1	Gnomon~FLAMseq	exon	83451474	83451623	.	+	.	gene_id "LOC115212781"; db_xref "GeneID:115212781"; gbkey "mRNA"; gene "LOC115212781"; ID ""; gene_name "LOC115212781"; transcript_id "FLAMseq_ext~XM_029781468.2"; product "N-chimaerin, transcript variant X1"; exon_number "1"; model_evidence "Supporting evidence includes similarity to: 29 Proteins, and 100% coverage of the annotated genomic feature by RNAseq alignments, including 12 samples with support for all annotated introns";
NC_043002.1	Gnomon~FLAMseq	exon	83476712	83476768	.	+	.	gene_id "LOC115212781"; db_xref "GeneID:115212781"; gbkey "mRNA"; gene "LOC115212781"; ID ""; gene_name "LOC115212781"; transcript_id "FLAMseq_ext~XM_029781468.2"; product "N-chimaerin, transcript variant X1"; exon_number "2"; model_evidence "Supporting evidence includes similarity to: 29 Proteins, and 100% coverage of the annotated genomic feature by RNAseq alignments, including 12 samples with support for all annotated introns";
NC_043002.1	Gnomon~FLAMseq	exon	83533776	83533831	.	+	.	gene_id "LOC115212781"; db_xref "GeneID:115212781"; gbkey "mRNA"; gene "LOC115212781"; ID ""; gene_name "LOC115212781"; transcript_id "FLAMseq_ext~XM_029781468.2"; product "N-chimaerin, transcript variant X1"; exon_number "3"; model_evidence "Supporting evidence includes similarity to: 29 Proteins, and 100% coverage of the annotated genomic feature by RNAseq alignments, including 12 samples with support for all annotated introns";
NC_043002.1	Gnomon~FLAMseq	exon	83542853	83542884	.	+	.	gene_id "LOC115212781"; db_xref "GeneID:115212781"; gbkey "mRNA"; gene "LOC115212781"; ID ""; gene_name "LOC115212781"; transcript_id "FLAMseq_ext~XM_029781468.2"; product "N-chimaerin, transcript variant X1"; exon_number "4"; model_evidence "Supporting evidence includes similarity to: 29 Proteins, and 100% coverage of the annotated genomic feature by RNAseq alignments, including 12 samples with support for all annotated introns";
NC_043002.1	Gnomon~FLAMseq	exon	83544354	83544467	.	+	.	gene_id "LOC115212781"; db_xref "GeneID:115212781"; gbkey "mRNA"; gene "LOC115212781"; ID ""; gene_name "LOC115212781"; transcript_id "FLAMseq_ext~XM_029781468.2"; product "N-chimaerin, transcript variant X1"; exon_number "5"; model_evidence "Supporting evidence includes similarity to: 29 Proteins, and 100% coverage of the annotated genomic feature by RNAseq alignments, including 12 samples with support for all annotated introns";
NC_043002.1	Gnomon~FLAMseq	exon	83546525	83546828	.	+	.	gene_id "LOC115212781"; db_xref "GeneID:115212781"; gbkey "mRNA"; gene "LOC115212781"; ID ""; gene_name "LOC115212781"; transcript_id "FLAMseq_ext~XM_029781468.2"; product "N-chimaerin, transcript variant X1"; exon_number "6"; model_evidence "Supporting evidence includes similarity to: 29 Proteins, and 100% coverage of the annotated genomic feature by RNAseq alignments, including 12 samples with support for all annotated introns";
NC_043002.1	Gnomon~FLAMseq	exon	83552308	83552370	.	+	.	gene_id "LOC115212781"; db_xref "GeneID:115212781"; gbkey "mRNA"; gene "LOC115212781"; ID ""; gene_name "LOC115212781"; transcript_id "FLAMseq_ext~XM_029781468.2"; product "N-chimaerin, transcript variant X1"; exon_number "7"; model_evidence "Supporting evidence includes similarity to: 29 Proteins, and 100% coverage of the annotated genomic feature by RNAseq alignments, including 12 samples with support for all annotated introns";
NC_043002.1	Gnomon~FLAMseq	exon	83556585	83556669	.	+	.	gene_id "LOC115212781"; db_xref "GeneID:115212781"; gbkey "mRNA"; gene "LOC115212781"; ID ""; gene_name "LOC115212781"; transcript_id "FLAMseq_ext~XM_029781468.2"; product "N-chimaerin, transcript variant X1"; exon_number "8"; model_evidence "Supporting evidence includes similarity to: 29 Proteins, and 100% coverage of the annotated genomic feature by RNAseq alignments, including 12 samples with support for all annotated introns";
NC_043002.1	Gnomon~FLAMseq	exon	83572249	83572422	.	+	.	gene_id "LOC115212781"; db_xref "GeneID:115212781"; gbkey "mRNA"; gene "LOC115212781"; ID ""; gene_name "LOC115212781"; transcript_id "FLAMseq_ext~XM_029781468.2"; product "N-chimaerin, transcript variant X1"; exon_number "9"; model_evidence "Supporting evidence includes similarity to: 29 Proteins, and 100% coverage of the annotated genomic feature by RNAseq alignments, including 12 samples with support for all annotated introns";
NC_043002.1	Gnomon~FLAMseq	exon	83573957	83574034	.	+	.	gene_id "LOC115212781"; db_xref "GeneID:115212781"; gbkey "mRNA"; gene "LOC115212781"; ID ""; gene_name "LOC115212781"; transcript_id "FLAMseq_ext~XM_029781468.2"; product "N-chimaerin, transcript variant X1"; exon_number "10"; model_evidence "Supporting evidence includes similarity to: 29 Proteins, and 100% coverage of the annotated genomic feature by RNAseq alignments, including 12 samples with support for all annotated introns";
NC_043002.1	Gnomon~FLAMseq	exon	83575939	83576076	.	+	.	gene_id "LOC115212781"; db_xref "GeneID:115212781"; gbkey "mRNA"; gene "LOC115212781"; ID ""; gene_name "LOC115212781"; transcript_id "FLAMseq_ext~XM_029781468.2"; product "N-chimaerin, transcript variant X1"; exon_number "11"; model_evidence "Supporting evidence includes similarity to: 29 Proteins, and 100% coverage of the annotated genomic feature by RNAseq alignments, including 12 samples with support for all annotated introns";
NC_043002.1	Gnomon~FLAMseq	exon	83577865	83577976	.	+	.	gene_id "LOC115212781"; db_xref "GeneID:115212781"; gbkey "mRNA"; gene "LOC115212781"; ID ""; gene_name "LOC115212781"; transcript_id "FLAMseq_ext~XM_029781468.2"; product "N-chimaerin, transcript variant X1"; exon_number "12"; model_evidence "Supporting evidence includes similarity to: 29 Proteins, and 100% coverage of the annotated genomic feature by RNAseq alignments, including 12 samples with support for all annotated introns";
NC_043002.1	Gnomon~FLAMseq	exon	83580465	83581610	.	+	.	gene_id "LOC115212781"; db_xref "GeneID:115212781"; gbkey "mRNA"; gene "LOC115212781"; ID ""; gene_name "LOC115212781"; transcript_id "FLAMseq_ext~XM_029781468.2"; product "N-chimaerin, transcript variant X1"; exon_number "13"; model_evidence "Supporting evidence includes similarity to: 29 Proteins, and 100% coverage of the annotated genomic feature by RNAseq alignments, including 12 samples with support for all annotated introns";
NC_043002.1	Gnomon~FLAMseq	exon	83580465	83588140	.	+	.	gene_id "LOC115212781"; db_xref "GeneID:115212781"; gbkey "mRNA"; gene "LOC115212781"; ID ""; gene_name "LOC115212781"; transcript_id "FLAMseq_ext~XM_029781468.2"; product "N-chimaerin"; exon_number "13"; model_evidence "Supporting evidence includes similarity to: 29 Proteins, and 100% coverage of the annotated genomic feature by RNAseq alignments"; three_prime_ext "6530";
NC_043002.1	Gnomon	transcript	83451474	83581610	.	+	.	gene_id "LOC115212781"; ID "XM_029781468.2"; gene_name "LOC115212781"; transcript_id "XM_029781468.2";
NC_043002.1	Gnomon	CDS	83451560	83451623	.	+	0	gene_id "LOC115212781"; db_xref "GeneID:115212781"; gbkey "CDS"; gene "LOC115212781"; ID ""; gene_name "LOC115212781"; transcript_id "XM_029781468.2"; product "N-chimaerin isoform X1"; protein_id "XP_029637328.1"; exon_number "1";
NC_043002.1	Gnomon	CDS	83476712	83476768	.	+	2	gene_id "LOC115212781"; db_xref "GeneID:115212781"; gbkey "CDS"; gene "LOC115212781"; ID ""; gene_name "LOC115212781"; transcript_id "XM_029781468.2"; product "N-chimaerin isoform X1"; protein_id "XP_029637328.1"; exon_number "2";
NC_043002.1	Gnomon	CDS	83533776	83533831	.	+	2	gene_id "LOC115212781"; db_xref "GeneID:115212781"; gbkey "CDS"; gene "LOC115212781"; ID ""; gene_name "LOC115212781"; transcript_id "XM_029781468.2"; product "N-chimaerin isoform X1"; protein_id "XP_029637328.1"; exon_number "3";
NC_043002.1	Gnomon	CDS	83542853	83542884	.	+	0	gene_id "LOC115212781"; db_xref "GeneID:115212781"; gbkey "CDS"; gene "LOC115212781"; ID ""; gene_name "LOC115212781"; transcript_id "XM_029781468.2"; product "N-chimaerin isoform X1"; protein_id "XP_029637328.1"; exon_number "4";
NC_043002.1	Gnomon	CDS	83544354	83544467	.	+	1	gene_id "LOC115212781"; db_xref "GeneID:115212781"; gbkey "CDS"; gene "LOC115212781"; ID ""; gene_name "LOC115212781"; transcript_id "XM_029781468.2"; product "N-chimaerin isoform X1"; protein_id "XP_029637328.1"; exon_number "5";
NC_043002.1	Gnomon	CDS	83546525	83546828	.	+	1	gene_id "LOC115212781"; db_xref "GeneID:115212781"; gbkey "CDS"; gene "LOC115212781"; ID ""; gene_name "LOC115212781"; transcript_id "XM_029781468.2"; product "N-chimaerin isoform X1"; protein_id "XP_029637328.1"; exon_number "6";
NC_043002.1	Gnomon	CDS	83552308	83552370	.	+	0	gene_id "LOC115212781"; db_xref "GeneID:115212781"; gbkey "CDS"; gene "LOC115212781"; ID ""; gene_name "LOC115212781"; transcript_id "XM_029781468.2"; product "N-chimaerin isoform X1"; protein_id "XP_029637328.1"; exon_number "7";
NC_043002.1	Gnomon	CDS	83556585	83556669	.	+	0	gene_id "LOC115212781"; db_xref "GeneID:115212781"; gbkey "CDS"; gene "LOC115212781"; ID ""; gene_name "LOC115212781"; transcript_id "XM_029781468.2"; product "N-chimaerin isoform X1"; protein_id "XP_029637328.1"; exon_number "8";
NC_043002.1	Gnomon	CDS	83572249	83572422	.	+	2	gene_id "LOC115212781"; db_xref "GeneID:115212781"; gbkey "CDS"; gene "LOC115212781"; ID ""; gene_name "LOC115212781"; transcript_id "XM_029781468.2"; product "N-chimaerin isoform X1"; protein_id "XP_029637328.1"; exon_number "9";
NC_043002.1	Gnomon	CDS	83573957	83574034	.	+	2	gene_id "LOC115212781"; db_xref "GeneID:115212781"; gbkey "CDS"; gene "LOC115212781"; ID ""; gene_name "LOC115212781"; transcript_id "XM_029781468.2"; product "N-chimaerin isoform X1"; protein_id "XP_029637328.1"; exon_number "10";
NC_043002.1	Gnomon	CDS	83575939	83576076	.	+	2	gene_id "LOC115212781"; db_xref "GeneID:115212781"; gbkey "CDS"; gene "LOC115212781"; ID ""; gene_name "LOC115212781"; transcript_id "XM_029781468.2"; product "N-chimaerin isoform X1"; protein_id "XP_029637328.1"; exon_number "11";
NC_043002.1	Gnomon	CDS	83577865	83577976	.	+	2	gene_id "LOC115212781"; db_xref "GeneID:115212781"; gbkey "CDS"; gene "LOC115212781"; ID ""; gene_name "LOC115212781"; transcript_id "XM_029781468.2"; product "N-chimaerin isoform X1"; protein_id "XP_029637328.1"; exon_number "12";
NC_043002.1	Gnomon	CDS	83580465	83580630	.	+	1	gene_id "LOC115212781"; db_xref "GeneID:115212781"; gbkey "CDS"; gene "LOC115212781"; ID ""; gene_name "LOC115212781"; transcript_id "XM_029781468.2"; product "N-chimaerin isoform X1"; protein_id "XP_029637328.1"; exon_number "13";
NC_043002.1	Gnomon	exon	83451474	83451623	.	+	.	gene_id "LOC115212781"; db_xref "GeneID:115212781"; gbkey "mRNA"; gene "LOC115212781"; ID ""; gene_name "LOC115212781"; transcript_id "XM_029781468.2"; product "N-chimaerin, transcript variant X1"; exon_number "1"; model_evidence "Supporting evidence includes similarity to: 29 Proteins, and 100% coverage of the annotated genomic feature by RNAseq alignments, including 12 samples with support for all annotated introns";
NC_043002.1	Gnomon	exon	83476712	83476768	.	+	.	gene_id "LOC115212781"; db_xref "GeneID:115212781"; gbkey "mRNA"; gene "LOC115212781"; ID ""; gene_name "LOC115212781"; transcript_id "XM_029781468.2"; product "N-chimaerin, transcript variant X1"; exon_number "2"; model_evidence "Supporting evidence includes similarity to: 29 Proteins, and 100% coverage of the annotated genomic feature by RNAseq alignments, including 12 samples with support for all annotated introns";
NC_043002.1	Gnomon	exon	83533776	83533831	.	+	.	gene_id "LOC115212781"; db_xref "GeneID:115212781"; gbkey "mRNA"; gene "LOC115212781"; ID ""; gene_name "LOC115212781"; transcript_id "XM_029781468.2"; product "N-chimaerin, transcript variant X1"; exon_number "3"; model_evidence "Supporting evidence includes similarity to: 29 Proteins, and 100% coverage of the annotated genomic feature by RNAseq alignments, including 12 samples with support for all annotated introns";
NC_043002.1	Gnomon	exon	83542853	83542884	.	+	.	gene_id "LOC115212781"; db_xref "GeneID:115212781"; gbkey "mRNA"; gene "LOC115212781"; ID ""; gene_name "LOC115212781"; transcript_id "XM_029781468.2"; product "N-chimaerin, transcript variant X1"; exon_number "4"; model_evidence "Supporting evidence includes similarity to: 29 Proteins, and 100% coverage of the annotated genomic feature by RNAseq alignments, including 12 samples with support for all annotated introns";
NC_043002.1	Gnomon	exon	83544354	83544467	.	+	.	gene_id "LOC115212781"; db_xref "GeneID:115212781"; gbkey "mRNA"; gene "LOC115212781"; ID ""; gene_name "LOC115212781"; transcript_id "XM_029781468.2"; product "N-chimaerin, transcript variant X1"; exon_number "5"; model_evidence "Supporting evidence includes similarity to: 29 Proteins, and 100% coverage of the annotated genomic feature by RNAseq alignments, including 12 samples with support for all annotated introns";
NC_043002.1	Gnomon	exon	83546525	83546828	.	+	.	gene_id "LOC115212781"; db_xref "GeneID:115212781"; gbkey "mRNA"; gene "LOC115212781"; ID ""; gene_name "LOC115212781"; transcript_id "XM_029781468.2"; product "N-chimaerin, transcript variant X1"; exon_number "6"; model_evidence "Supporting evidence includes similarity to: 29 Proteins, and 100% coverage of the annotated genomic feature by RNAseq alignments, including 12 samples with support for all annotated introns";
NC_043002.1	Gnomon	exon	83552308	83552370	.	+	.	gene_id "LOC115212781"; db_xref "GeneID:115212781"; gbkey "mRNA"; gene "LOC115212781"; ID ""; gene_name "LOC115212781"; transcript_id "XM_029781468.2"; product "N-chimaerin, transcript variant X1"; exon_number "7"; model_evidence "Supporting evidence includes similarity to: 29 Proteins, and 100% coverage of the annotated genomic feature by RNAseq alignments, including 12 samples with support for all annotated introns";
NC_043002.1	Gnomon	exon	83556585	83556669	.	+	.	gene_id "LOC115212781"; db_xref "GeneID:115212781"; gbkey "mRNA"; gene "LOC115212781"; ID ""; gene_name "LOC115212781"; transcript_id "XM_029781468.2"; product "N-chimaerin, transcript variant X1"; exon_number "8"; model_evidence "Supporting evidence includes similarity to: 29 Proteins, and 100% coverage of the annotated genomic feature by RNAseq alignments, including 12 samples with support for all annotated introns";
NC_043002.1	Gnomon	exon	83572249	83572422	.	+	.	gene_id "LOC115212781"; db_xref "GeneID:115212781"; gbkey "mRNA"; gene "LOC115212781"; ID ""; gene_name "LOC115212781"; transcript_id "XM_029781468.2"; product "N-chimaerin, transcript variant X1"; exon_number "9"; model_evidence "Supporting evidence includes similarity to: 29 Proteins, and 100% coverage of the annotated genomic feature by RNAseq alignments, including 12 samples with support for all annotated introns";
NC_043002.1	Gnomon	exon	83573957	83574034	.	+	.	gene_id "LOC115212781"; db_xref "GeneID:115212781"; gbkey "mRNA"; gene "LOC115212781"; ID ""; gene_name "LOC115212781"; transcript_id "XM_029781468.2"; product "N-chimaerin, transcript variant X1"; exon_number "10"; model_evidence "Supporting evidence includes similarity to: 29 Proteins, and 100% coverage of the annotated genomic feature by RNAseq alignments, including 12 samples with support for all annotated introns";
NC_043002.1	Gnomon	exon	83575939	83576076	.	+	.	gene_id "LOC115212781"; db_xref "GeneID:115212781"; gbkey "mRNA"; gene "LOC115212781"; ID ""; gene_name "LOC115212781"; transcript_id "XM_029781468.2"; product "N-chimaerin, transcript variant X1"; exon_number "11"; model_evidence "Supporting evidence includes similarity to: 29 Proteins, and 100% coverage of the annotated genomic feature by RNAseq alignments, including 12 samples with support for all annotated introns";
NC_043002.1	Gnomon	exon	83577865	83577976	.	+	.	gene_id "LOC115212781"; db_xref "GeneID:115212781"; gbkey "mRNA"; gene "LOC115212781"; ID ""; gene_name "LOC115212781"; transcript_id "XM_029781468.2"; product "N-chimaerin, transcript variant X1"; exon_number "12"; model_evidence "Supporting evidence includes similarity to: 29 Proteins, and 100% coverage of the annotated genomic feature by RNAseq alignments, including 12 samples with support for all annotated introns";
NC_043002.1	Gnomon	exon	83580465	83581610	.	+	.	gene_id "LOC115212781"; db_xref "GeneID:115212781"; gbkey "mRNA"; gene "LOC115212781"; ID ""; gene_name "LOC115212781"; transcript_id "XM_029781468.2"; product "N-chimaerin, transcript variant X1"; exon_number "13"; model_evidence "Supporting evidence includes similarity to: 29 Proteins, and 100% coverage of the annotated genomic feature by RNAseq alignments, including 12 samples with support for all annotated introns";
NC_043002.1	Gnomon	start_codon	83451560	83451562	.	+	0	gene_id "LOC115212781"; db_xref "GeneID:115212781"; gbkey "CDS"; gene "LOC115212781"; ID ""; gene_name "LOC115212781"; transcript_id "XM_029781468.2"; product "N-chimaerin isoform X1"; protein_id "XP_029637328.1"; exon_number "1";
NC_043002.1	Gnomon	stop_codon	83580631	83580633	.	+	0	gene_id "LOC115212781"; db_xref "GeneID:115212781"; gbkey "CDS"; gene "LOC115212781"; ID ""; gene_name "LOC115212781"; transcript_id "XM_029781468.2"; product "N-chimaerin isoform X1"; protein_id "XP_029637328.1"; exon_number "13";
NC_043002.1	Gnomon	transcript	83404787	83581610	.	+	.	gene_id "LOC115212781"; ID "XM_029781469.2"; gene_name "LOC115212781"; transcript_id "XM_029781469.2";
NC_043002.1	Gnomon	CDS	83404846	83404849	.	+	0	gene_id "LOC115212781"; db_xref "GeneID:115212781"; gbkey "CDS"; gene "LOC115212781"; ID ""; gene_name "LOC115212781"; transcript_id "XM_029781469.2"; product "N-chimaerin isoform X2"; protein_id "XP_029637329.1"; exon_number "1";
NC_043002.1	Gnomon	CDS	83476712	83476768	.	+	2	gene_id "LOC115212781"; db_xref "GeneID:115212781"; gbkey "CDS"; gene "LOC115212781"; ID ""; gene_name "LOC115212781"; transcript_id "XM_029781469.2"; product "N-chimaerin isoform X2"; protein_id "XP_029637329.1"; exon_number "2";
NC_043002.1	Gnomon	CDS	83533776	83533831	.	+	2	gene_id "LOC115212781"; db_xref "GeneID:115212781"; gbkey "CDS"; gene "LOC115212781"; ID ""; gene_name "LOC115212781"; transcript_id "XM_029781469.2"; product "N-chimaerin isoform X2"; protein_id "XP_029637329.1"; exon_number "3";
NC_043002.1	Gnomon	CDS	83542853	83542884	.	+	0	gene_id "LOC115212781"; db_xref "GeneID:115212781"; gbkey "CDS"; gene "LOC115212781"; ID ""; gene_name "LOC115212781"; transcript_id "XM_029781469.2"; product "N-chimaerin isoform X2"; protein_id "XP_029637329.1"; exon_number "4";
NC_043002.1	Gnomon	CDS	83544354	83544467	.	+	1	gene_id "LOC115212781"; db_xref "GeneID:115212781"; gbkey "CDS"; gene "LOC115212781"; ID ""; gene_name "LOC115212781"; transcript_id "XM_029781469.2"; product "N-chimaerin isoform X2"; protein_id "XP_029637329.1"; exon_number "5";
NC_043002.1	Gnomon	CDS	83546525	83546828	.	+	1	gene_id "LOC115212781"; db_xref "GeneID:115212781"; gbkey "CDS"; gene "LOC115212781"; ID ""; gene_name "LOC115212781"; transcript_id "XM_029781469.2"; product "N-chimaerin isoform X2"; protein_id "XP_029637329.1"; exon_number "6";
NC_043002.1	Gnomon	CDS	83552308	83552370	.	+	0	gene_id "LOC115212781"; db_xref "GeneID:115212781"; gbkey "CDS"; gene "LOC115212781"; ID ""; gene_name "LOC115212781"; transcript_id "XM_029781469.2"; product "N-chimaerin isoform X2"; protein_id "XP_029637329.1"; exon_number "7";
NC_043002.1	Gnomon	CDS	83556585	83556669	.	+	0	gene_id "LOC115212781"; db_xref "GeneID:115212781"; gbkey "CDS"; gene "LOC115212781"; ID ""; gene_name "LOC115212781"; transcript_id "XM_029781469.2"; product "N-chimaerin isoform X2"; protein_id "XP_029637329.1"; exon_number "8";
NC_043002.1	Gnomon	CDS	83572249	83572422	.	+	2	gene_id "LOC115212781"; db_xref "GeneID:115212781"; gbkey "CDS"; gene "LOC115212781"; ID ""; gene_name "LOC115212781"; transcript_id "XM_029781469.2"; product "N-chimaerin isoform X2"; protein_id "XP_029637329.1"; exon_number "9";
NC_043002.1	Gnomon	CDS	83573957	83574034	.	+	2	gene_id "LOC115212781"; db_xref "GeneID:115212781"; gbkey "CDS"; gene "LOC115212781"; ID ""; gene_name "LOC115212781"; transcript_id "XM_029781469.2"; product "N-chimaerin isoform X2"; protein_id "XP_029637329.1"; exon_number "10";
NC_043002.1	Gnomon	CDS	83575939	83576076	.	+	2	gene_id "LOC115212781"; db_xref "GeneID:115212781"; gbkey "CDS"; gene "LOC115212781"; ID ""; gene_name "LOC115212781"; transcript_id "XM_029781469.2"; product "N-chimaerin isoform X2"; protein_id "XP_029637329.1"; exon_number "11";
NC_043002.1	Gnomon	CDS	83577865	83577976	.	+	2	gene_id "LOC115212781"; db_xref "GeneID:115212781"; gbkey "CDS"; gene "LOC115212781"; ID ""; gene_name "LOC115212781"; transcript_id "XM_029781469.2"; product "N-chimaerin isoform X2"; protein_id "XP_029637329.1"; exon_number "12";
NC_043002.1	Gnomon	CDS	83580465	83580630	.	+	1	gene_id "LOC115212781"; db_xref "GeneID:115212781"; gbkey "CDS"; gene "LOC115212781"; ID ""; gene_name "LOC115212781"; transcript_id "XM_029781469.2"; product "N-chimaerin isoform X2"; protein_id "XP_029637329.1"; exon_number "13";
NC_043002.1	Gnomon	exon	83404787	83404849	.	+	.	gene_id "LOC115212781"; db_xref "GeneID:115212781"; gbkey "mRNA"; gene "LOC115212781"; ID ""; gene_name "LOC115212781"; transcript_id "XM_029781469.2"; product "N-chimaerin, transcript variant X2"; exon_number "1"; model_evidence "Supporting evidence includes similarity to: 29 Proteins, and 100% coverage of the annotated genomic feature by RNAseq alignments, including 44 samples with support for all annotated introns";
NC_043002.1	Gnomon	exon	83476712	83476768	.	+	.	gene_id "LOC115212781"; db_xref "GeneID:115212781"; gbkey "mRNA"; gene "LOC115212781"; ID ""; gene_name "LOC115212781"; transcript_id "XM_029781469.2"; product "N-chimaerin, transcript variant X2"; exon_number "2"; model_evidence "Supporting evidence includes similarity to: 29 Proteins, and 100% coverage of the annotated genomic feature by RNAseq alignments, including 44 samples with support for all annotated introns";
NC_043002.1	Gnomon	exon	83533776	83533831	.	+	.	gene_id "LOC115212781"; db_xref "GeneID:115212781"; gbkey "mRNA"; gene "LOC115212781"; ID ""; gene_name "LOC115212781"; transcript_id "XM_029781469.2"; product "N-chimaerin, transcript variant X2"; exon_number "3"; model_evidence "Supporting evidence includes similarity to: 29 Proteins, and 100% coverage of the annotated genomic feature by RNAseq alignments, including 44 samples with support for all annotated introns";
NC_043002.1	Gnomon	exon	83542853	83542884	.	+	.	gene_id "LOC115212781"; db_xref "GeneID:115212781"; gbkey "mRNA"; gene "LOC115212781"; ID ""; gene_name "LOC115212781"; transcript_id "XM_029781469.2"; product "N-chimaerin, transcript variant X2"; exon_number "4"; model_evidence "Supporting evidence includes similarity to: 29 Proteins, and 100% coverage of the annotated genomic feature by RNAseq alignments, including 44 samples with support for all annotated introns";
NC_043002.1	Gnomon	exon	83544354	83544467	.	+	.	gene_id "LOC115212781"; db_xref "GeneID:115212781"; gbkey "mRNA"; gene "LOC115212781"; ID ""; gene_name "LOC115212781"; transcript_id "XM_029781469.2"; product "N-chimaerin, transcript variant X2"; exon_number "5"; model_evidence "Supporting evidence includes similarity to: 29 Proteins, and 100% coverage of the annotated genomic feature by RNAseq alignments, including 44 samples with support for all annotated introns";
NC_043002.1	Gnomon	exon	83546525	83546828	.	+	.	gene_id "LOC115212781"; db_xref "GeneID:115212781"; gbkey "mRNA"; gene "LOC115212781"; ID ""; gene_name "LOC115212781"; transcript_id "XM_029781469.2"; product "N-chimaerin, transcript variant X2"; exon_number "6"; model_evidence "Supporting evidence includes similarity to: 29 Proteins, and 100% coverage of the annotated genomic feature by RNAseq alignments, including 44 samples with support for all annotated introns";
NC_043002.1	Gnomon	exon	83552308	83552370	.	+	.	gene_id "LOC115212781"; db_xref "GeneID:115212781"; gbkey "mRNA"; gene "LOC115212781"; ID ""; gene_name "LOC115212781"; transcript_id "XM_029781469.2"; product "N-chimaerin, transcript variant X2"; exon_number "7"; model_evidence "Supporting evidence includes similarity to: 29 Proteins, and 100% coverage of the annotated genomic feature by RNAseq alignments, including 44 samples with support for all annotated introns";
NC_043002.1	Gnomon	exon	83556585	83556669	.	+	.	gene_id "LOC115212781"; db_xref "GeneID:115212781"; gbkey "mRNA"; gene "LOC115212781"; ID ""; gene_name "LOC115212781"; transcript_id "XM_029781469.2"; product "N-chimaerin, transcript variant X2"; exon_number "8"; model_evidence "Supporting evidence includes similarity to: 29 Proteins, and 100% coverage of the annotated genomic feature by RNAseq alignments, including 44 samples with support for all annotated introns";
NC_043002.1	Gnomon	exon	83572249	83572422	.	+	.	gene_id "LOC115212781"; db_xref "GeneID:115212781"; gbkey "mRNA"; gene "LOC115212781"; ID ""; gene_name "LOC115212781"; transcript_id "XM_029781469.2"; product "N-chimaerin, transcript variant X2"; exon_number "9"; model_evidence "Supporting evidence includes similarity to: 29 Proteins, and 100% coverage of the annotated genomic feature by RNAseq alignments, including 44 samples with support for all annotated introns";
NC_043002.1	Gnomon	exon	83573957	83574034	.	+	.	gene_id "LOC115212781"; db_xref "GeneID:115212781"; gbkey "mRNA"; gene "LOC115212781"; ID ""; gene_name "LOC115212781"; transcript_id "XM_029781469.2"; product "N-chimaerin, transcript variant X2"; exon_number "10"; model_evidence "Supporting evidence includes similarity to: 29 Proteins, and 100% coverage of the annotated genomic feature by RNAseq alignments, including 44 samples with support for all annotated introns";
NC_043002.1	Gnomon	exon	83575939	83576076	.	+	.	gene_id "LOC115212781"; db_xref "GeneID:115212781"; gbkey "mRNA"; gene "LOC115212781"; ID ""; gene_name "LOC115212781"; transcript_id "XM_029781469.2"; product "N-chimaerin, transcript variant X2"; exon_number "11"; model_evidence "Supporting evidence includes similarity to: 29 Proteins, and 100% coverage of the annotated genomic feature by RNAseq alignments, including 44 samples with support for all annotated introns";
NC_043002.1	Gnomon	exon	83577865	83577976	.	+	.	gene_id "LOC115212781"; db_xref "GeneID:115212781"; gbkey "mRNA"; gene "LOC115212781"; ID ""; gene_name "LOC115212781"; transcript_id "XM_029781469.2"; product "N-chimaerin, transcript variant X2"; exon_number "12"; model_evidence "Supporting evidence includes similarity to: 29 Proteins, and 100% coverage of the annotated genomic feature by RNAseq alignments, including 44 samples with support for all annotated introns";
NC_043002.1	Gnomon	exon	83580465	83581610	.	+	.	gene_id "LOC115212781"; db_xref "GeneID:115212781"; gbkey "mRNA"; gene "LOC115212781"; ID ""; gene_name "LOC115212781"; transcript_id "XM_029781469.2"; product "N-chimaerin, transcript variant X2"; exon_number "13"; model_evidence "Supporting evidence includes similarity to: 29 Proteins, and 100% coverage of the annotated genomic feature by RNAseq alignments, including 44 samples with support for all annotated introns";
NC_043002.1	Gnomon	start_codon	83404846	83404848	.	+	0	gene_id "LOC115212781"; db_xref "GeneID:115212781"; gbkey "CDS"; gene "LOC115212781"; ID ""; gene_name "LOC115212781"; transcript_id "XM_029781469.2"; product "N-chimaerin isoform X2"; protein_id "XP_029637329.1"; exon_number "1";
NC_043002.1	Gnomon	stop_codon	83580631	83580633	.	+	0	gene_id "LOC115212781"; db_xref "GeneID:115212781"; gbkey "CDS"; gene "LOC115212781"; ID ""; gene_name "LOC115212781"; transcript_id "XM_029781469.2"; product "N-chimaerin isoform X2"; protein_id "XP_029637329.1"; exon_number "13";
NC_043002.1	Gnomon	gene	83344804	83382839	.	-	.	gene_id "LOC115212782"; db_xref "GeneID:115212782"; gbkey "Gene"; gene "LOC115212782"; gene_biotype "protein_coding"; ID ""; gene_name "LOC115212782";
NC_043002.1	Gnomon~FLAMseq	transcript	83344804	83382839	.	-	.	gene_id "LOC115212782"; ID "XM_029781470.2"; gene_name "LOC115212782"; transcript_id "FLAMseq_ext~XM_029781470.2"; three_prime_ext "8769";
NC_043002.1	Gnomon~FLAMseq	exon	83353573	83354514	.	-	.	gene_id "LOC115212782"; db_xref "GeneID:115212782"; gbkey "mRNA"; gene "LOC115212782"; ID ""; gene_name "LOC115212782"; transcript_id "FLAMseq_ext~XM_029781470.2"; product "peptidyl-prolyl cis-trans isomerase B"; exon_number "5"; model_evidence "Supporting evidence includes similarity to: 8 Proteins, and 100% coverage of the annotated genomic feature by RNAseq alignments, including 28 samples with support for all annotated introns";
NC_043002.1	Gnomon~FLAMseq	exon	83356010	83356194	.	-	.	gene_id "LOC115212782"; db_xref "GeneID:115212782"; gbkey "mRNA"; gene "LOC115212782"; ID ""; gene_name "LOC115212782"; transcript_id "FLAMseq_ext~XM_029781470.2"; product "peptidyl-prolyl cis-trans isomerase B"; exon_number "4"; model_evidence "Supporting evidence includes similarity to: 8 Proteins, and 100% coverage of the annotated genomic feature by RNAseq alignments, including 28 samples with support for all annotated introns";
NC_043002.1	Gnomon~FLAMseq	exon	83359509	83359602	.	-	.	gene_id "LOC115212782"; db_xref "GeneID:115212782"; gbkey "mRNA"; gene "LOC115212782"; ID ""; gene_name "LOC115212782"; transcript_id "FLAMseq_ext~XM_029781470.2"; product "peptidyl-prolyl cis-trans isomerase B"; exon_number "3"; model_evidence "Supporting evidence includes similarity to: 8 Proteins, and 100% coverage of the annotated genomic feature by RNAseq alignments, including 28 samples with support for all annotated introns";
NC_043002.1	Gnomon~FLAMseq	exon	83378518	83378774	.	-	.	gene_id "LOC115212782"; db_xref "GeneID:115212782"; gbkey "mRNA"; gene "LOC115212782"; ID ""; gene_name "LOC115212782"; transcript_id "FLAMseq_ext~XM_029781470.2"; product "peptidyl-prolyl cis-trans isomerase B"; exon_number "2"; model_evidence "Supporting evidence includes similarity to: 8 Proteins, and 100% coverage of the annotated genomic feature by RNAseq alignments, including 28 samples with support for all annotated introns";
NC_043002.1	Gnomon~FLAMseq	exon	83382664	83382839	.	-	.	gene_id "LOC115212782"; db_xref "GeneID:115212782"; gbkey "mRNA"; gene "LOC115212782"; ID ""; gene_name "LOC115212782"; transcript_id "FLAMseq_ext~XM_029781470.2"; product "peptidyl-prolyl cis-trans isomerase B"; exon_number "1"; model_evidence "Supporting evidence includes similarity to: 8 Proteins, and 100% coverage of the annotated genomic feature by RNAseq alignments, including 28 samples with support for all annotated introns";
NC_043002.1	Gnomon~FLAMseq	exon	83344804	83354514	.	-	.	gene_id "LOC115212782"; db_xref "GeneID:115212782"; gbkey "mRNA"; gene "LOC115212782"; ID ""; gene_name "LOC115212782"; transcript_id "FLAMseq_ext~XM_029781470.2"; product ""; exon_number "5"; model_evidence "Supporting evidence includes similarity to: 8 Proteins, and 100% coverage of the annotated genomic feature by RNAseq alignments"; three_prime_ext "8769";
NC_043002.1	Gnomon	transcript	83353573	83382839	.	-	.	gene_id "LOC115212782"; ID "XM_029781470.2"; gene_name "LOC115212782"; transcript_id "XM_029781470.2";
NC_043002.1	Gnomon	CDS	83354353	83354514	.	-	0	gene_id "LOC115212782"; db_xref "GeneID:115212782"; gbkey "CDS"; gene "LOC115212782"; ID ""; gene_name "LOC115212782"; transcript_id "XM_029781470.2"; product "peptidyl-prolyl cis-trans isomerase B"; protein_id "XP_029637330.1"; exon_number "5";
NC_043002.1	Gnomon	CDS	83356010	83356194	.	-	2	gene_id "LOC115212782"; db_xref "GeneID:115212782"; gbkey "CDS"; gene "LOC115212782"; ID ""; gene_name "LOC115212782"; transcript_id "XM_029781470.2"; product "peptidyl-prolyl cis-trans isomerase B"; protein_id "XP_029637330.1"; exon_number "4";
NC_043002.1	Gnomon	CDS	83359509	83359602	.	-	0	gene_id "LOC115212782"; db_xref "GeneID:115212782"; gbkey "CDS"; gene "LOC115212782"; ID ""; gene_name "LOC115212782"; transcript_id "XM_029781470.2"; product "peptidyl-prolyl cis-trans isomerase B"; protein_id "XP_029637330.1"; exon_number "3";
NC_043002.1	Gnomon	CDS	83378518	83378763	.	-	0	gene_id "LOC115212782"; db_xref "GeneID:115212782"; gbkey "CDS"; gene "LOC115212782"; ID ""; gene_name "LOC115212782"; transcript_id "XM_029781470.2"; product "peptidyl-prolyl cis-trans isomerase B"; protein_id "XP_029637330.1"; exon_number "2";
NC_043002.1	Gnomon	exon	83353573	83354514	.	-	.	gene_id "LOC115212782"; db_xref "GeneID:115212782"; gbkey "mRNA"; gene "LOC115212782"; ID ""; gene_name "LOC115212782"; transcript_id "XM_029781470.2"; product "peptidyl-prolyl cis-trans isomerase B"; exon_number "5"; model_evidence "Supporting evidence includes similarity to: 8 Proteins, and 100% coverage of the annotated genomic feature by RNAseq alignments, including 28 samples with support for all annotated introns";
NC_043002.1	Gnomon	exon	83356010	83356194	.	-	.	gene_id "LOC115212782"; db_xref "GeneID:115212782"; gbkey "mRNA"; gene "LOC115212782"; ID ""; gene_name "LOC115212782"; transcript_id "XM_029781470.2"; product "peptidyl-prolyl cis-trans isomerase B"; exon_number "4"; model_evidence "Supporting evidence includes similarity to: 8 Proteins, and 100% coverage of the annotated genomic feature by RNAseq alignments, including 28 samples with support for all annotated introns";
NC_043002.1	Gnomon	exon	83359509	83359602	.	-	.	gene_id "LOC115212782"; db_xref "GeneID:115212782"; gbkey "mRNA"; gene "LOC115212782"; ID ""; gene_name "LOC115212782"; transcript_id "XM_029781470.2"; product "peptidyl-prolyl cis-trans isomerase B"; exon_number "3"; model_evidence "Supporting evidence includes similarity to: 8 Proteins, and 100% coverage of the annotated genomic feature by RNAseq alignments, including 28 samples with support for all annotated introns";
NC_043002.1	Gnomon	exon	83378518	83378774	.	-	.	gene_id "LOC115212782"; db_xref "GeneID:115212782"; gbkey "mRNA"; gene "LOC115212782"; ID ""; gene_name "LOC115212782"; transcript_id "XM_029781470.2"; product "peptidyl-prolyl cis-trans isomerase B"; exon_number "2"; model_evidence "Supporting evidence includes similarity to: 8 Proteins, and 100% coverage of the annotated genomic feature by RNAseq alignments, including 28 samples with support for all annotated introns";
NC_043002.1	Gnomon	exon	83382664	83382839	.	-	.	gene_id "LOC115212782"; db_xref "GeneID:115212782"; gbkey "mRNA"; gene "LOC115212782"; ID ""; gene_name "LOC115212782"; transcript_id "XM_029781470.2"; product "peptidyl-prolyl cis-trans isomerase B"; exon_number "1"; model_evidence "Supporting evidence includes similarity to: 8 Proteins, and 100% coverage of the annotated genomic feature by RNAseq alignments, including 28 samples with support for all annotated introns";
NC_043002.1	Gnomon	start_codon	83378761	83378763	.	-	0	gene_id "LOC115212782"; db_xref "GeneID:115212782"; gbkey "CDS"; gene "LOC115212782"; ID ""; gene_name "LOC115212782"; transcript_id "XM_029781470.2"; product "peptidyl-prolyl cis-trans isomerase B"; protein_id "XP_029637330.1"; exon_number "2";
NC_043002.1	Gnomon	stop_codon	83354350	83354352	.	-	0	gene_id "LOC115212782"; db_xref "GeneID:115212782"; gbkey "CDS"; gene "LOC115212782"; ID ""; gene_name "LOC115212782"; transcript_id "XM_029781470.2"; product "peptidyl-prolyl cis-trans isomerase B"; protein_id "XP_029637330.1"; exon_number "5";
NC_043002.1	Gnomon	gene	67540505	67627454	.	-	.	gene_id "LOC115212783"; db_xref "GeneID:115212783"; gbkey "Gene"; gene "LOC115212783"; gene_biotype "protein_coding"; ID ""; gene_name "LOC115212783";
NC_043002.1	PBRI~FLAMseq	transcript	67540505	67605571	.	-	.	gene_id "LOC115212783"; ID ""; gene_name "LOC115212783"; transcript_id "FLAMseq_ext~G23817.29"; uniq_trans_id "G23817.29"; three_prime_ext "14320";
NC_043002.1	PBRI~FLAMseq	exon	67554825	67556572	.	-	.	gene_id "LOC115212783"; ID ""; gene_name "LOC115212783"; transcript_id "FLAMseq_ext~G23817.29"; exon_number "4"; uniq_trans_id "G23817.29";
NC_043002.1	PBRI~FLAMseq	exon	67559185	67559322	.	-	.	gene_id "LOC115212783"; ID ""; gene_name "LOC115212783"; transcript_id "FLAMseq_ext~G23817.29"; exon_number "3"; uniq_trans_id "G23817.29";
NC_043002.1	PBRI~FLAMseq	exon	67563146	67563293	.	-	.	gene_id "LOC115212783"; ID ""; gene_name "LOC115212783"; transcript_id "FLAMseq_ext~G23817.29"; exon_number "2"; uniq_trans_id "G23817.29";
NC_043002.1	PBRI~FLAMseq	exon	67605401	67605571	.	-	.	gene_id "LOC115212783"; ID ""; gene_name "LOC115212783"; transcript_id "FLAMseq_ext~G23817.29"; exon_number "1"; uniq_trans_id "G23817.29";
NC_043002.1	PBRI~FLAMseq	exon	67540505	67556572	.	-	.	gene_id "LOC115212783"; ID ""; gene_name "LOC115212783"; transcript_id "FLAMseq_ext~G23817.29"; exon_number "4"; uniq_trans_id "G23817.29"; three_prime_ext "14320";
NC_043002.1	PBRI	transcript	67554825	67605571	.	-	.	gene_id "LOC115212783"; ID ""; gene_name "LOC115212783"; transcript_id "G23817.29"; uniq_trans_id "G23817.29";
NC_043002.1	PBRI	exon	67554825	67556572	.	-	.	gene_id "LOC115212783"; ID ""; gene_name "LOC115212783"; transcript_id "G23817.29"; exon_number "4"; uniq_trans_id "G23817.29";
NC_043002.1	PBRI	exon	67559185	67559322	.	-	.	gene_id "LOC115212783"; ID ""; gene_name "LOC115212783"; transcript_id "G23817.29"; exon_number "3"; uniq_trans_id "G23817.29";
NC_043002.1	PBRI	exon	67563146	67563293	.	-	.	gene_id "LOC115212783"; ID ""; gene_name "LOC115212783"; transcript_id "G23817.29"; exon_number "2"; uniq_trans_id "G23817.29";
NC_043002.1	PBRI	exon	67605401	67605571	.	-	.	gene_id "LOC115212783"; ID ""; gene_name "LOC115212783"; transcript_id "G23817.29"; exon_number "1"; uniq_trans_id "G23817.29";
NC_043002.1	Gnomon	transcript	67555247	67605340	.	-	.	gene_id "LOC115212783"; ID "XM_029781471.2"; gene_name "LOC115212783"; transcript_id "XM_029781471.2";
NC_043002.1	Gnomon	CDS	67556444	67556572	.	-	0	gene_id "LOC115212783"; db_xref "GeneID:115212783"; gbkey "CDS"; gene "LOC115212783"; ID ""; gene_name "LOC115212783"; transcript_id "XM_029781471.2"; product "EF-hand domain-containing protein D2 isoform X1"; protein_id "XP_029637331.1"; exon_number "4";
NC_043002.1	Gnomon	CDS	67559185	67559322	.	-	0	gene_id "LOC115212783"; db_xref "GeneID:115212783"; gbkey "CDS"; gene "LOC115212783"; ID ""; gene_name "LOC115212783"; transcript_id "XM_029781471.2"; product "EF-hand domain-containing protein D2 isoform X1"; protein_id "XP_029637331.1"; exon_number "3";
NC_043002.1	Gnomon	CDS	67563146	67563293	.	-	1	gene_id "LOC115212783"; db_xref "GeneID:115212783"; gbkey "CDS"; gene "LOC115212783"; ID ""; gene_name "LOC115212783"; transcript_id "XM_029781471.2"; product "EF-hand domain-containing protein D2 isoform X1"; protein_id "XP_029637331.1"; exon_number "2";
NC_043002.1	Gnomon	CDS	67605174	67605340	.	-	0	gene_id "LOC115212783"; db_xref "GeneID:115212783"; gbkey "CDS"; gene "LOC115212783"; ID ""; gene_name "LOC115212783"; transcript_id "XM_029781471.2"; product "EF-hand domain-containing protein D2 isoform X1"; protein_id "XP_029637331.1"; exon_number "1";
NC_043002.1	Gnomon	exon	67555247	67556572	.	-	.	gene_id "LOC115212783"; db_xref "GeneID:115212783"; gbkey "mRNA"; gene "LOC115212783"; ID ""; gene_name "LOC115212783"; transcript_id "XM_029781471.2"; product "EF-hand domain-containing protein D2, transcript variant X1"; exon_number "4"; model_evidence "Supporting evidence includes similarity to: 12 Proteins, and 100% coverage of the annotated genomic feature by RNAseq alignments, including 43 samples with support for all annotated introns";
NC_043002.1	Gnomon	exon	67559185	67559322	.	-	.	gene_id "LOC115212783"; db_xref "GeneID:115212783"; gbkey "mRNA"; gene "LOC115212783"; ID ""; gene_name "LOC115212783"; transcript_id "XM_029781471.2"; product "EF-hand domain-containing protein D2, transcript variant X1"; exon_number "3"; model_evidence "Supporting evidence includes similarity to: 12 Proteins, and 100% coverage of the annotated genomic feature by RNAseq alignments, including 43 samples with support for all annotated introns";
NC_043002.1	Gnomon	exon	67563146	67563293	.	-	.	gene_id "LOC115212783"; db_xref "GeneID:115212783"; gbkey "mRNA"; gene "LOC115212783"; ID ""; gene_name "LOC115212783"; transcript_id "XM_029781471.2"; product "EF-hand domain-containing protein D2, transcript variant X1"; exon_number "2"; model_evidence "Supporting evidence includes similarity to: 12 Proteins, and 100% coverage of the annotated genomic feature by RNAseq alignments, including 43 samples with support for all annotated introns";
NC_043002.1	Gnomon	exon	67605174	67605340	.	-	.	gene_id "LOC115212783"; db_xref "GeneID:115212783"; gbkey "mRNA"; gene "LOC115212783"; ID ""; gene_name "LOC115212783"; transcript_id "XM_029781471.2"; product "EF-hand domain-containing protein D2, transcript variant X1"; exon_number "1"; model_evidence "Supporting evidence includes similarity to: 12 Proteins, and 100% coverage of the annotated genomic feature by RNAseq alignments, including 43 samples with support for all annotated introns";
NC_043002.1	Gnomon	start_codon	67605338	67605340	.	-	0	gene_id "LOC115212783"; db_xref "GeneID:115212783"; gbkey "CDS"; gene "LOC115212783"; ID ""; gene_name "LOC115212783"; transcript_id "XM_029781471.2"; product "EF-hand domain-containing protein D2 isoform X1"; protein_id "XP_029637331.1"; exon_number "1";
NC_043002.1	Gnomon	stop_codon	67556441	67556443	.	-	0	gene_id "LOC115212783"; db_xref "GeneID:115212783"; gbkey "CDS"; gene "LOC115212783"; ID ""; gene_name "LOC115212783"; transcript_id "XM_029781471.2"; product "EF-hand domain-containing protein D2 isoform X1"; protein_id "XP_029637331.1"; exon_number "4";
NC_043002.1	Gnomon	transcript	67555247	67627454	.	-	.	gene_id "LOC115212783"; ID "XM_029781472.2"; gene_name "LOC115212783"; transcript_id "XM_029781472.2";
NC_043002.1	Gnomon	CDS	67556444	67556572	.	-	0	gene_id "LOC115212783"; db_xref "GeneID:115212783"; gbkey "CDS"; gene "LOC115212783"; ID ""; gene_name "LOC115212783"; transcript_id "XM_029781472.2"; product "EF-hand domain-containing protein D2 isoform X2"; protein_id "XP_029637332.1"; exon_number "4";
NC_043002.1	Gnomon	CDS	67559185	67559322	.	-	0	gene_id "LOC115212783"; db_xref "GeneID:115212783"; gbkey "CDS"; gene "LOC115212783"; ID ""; gene_name "LOC115212783"; transcript_id "XM_029781472.2"; product "EF-hand domain-containing protein D2 isoform X2"; protein_id "XP_029637332.1"; exon_number "3";
NC_043002.1	Gnomon	CDS	67563146	67563293	.	-	1	gene_id "LOC115212783"; db_xref "GeneID:115212783"; gbkey "CDS"; gene "LOC115212783"; ID ""; gene_name "LOC115212783"; transcript_id "XM_029781472.2"; product "EF-hand domain-containing protein D2 isoform X2"; protein_id "XP_029637332.1"; exon_number "2";
NC_043002.1	Gnomon	CDS	67627099	67627265	.	-	0	gene_id "LOC115212783"; db_xref "GeneID:115212783"; gbkey "CDS"; gene "LOC115212783"; ID ""; gene_name "LOC115212783"; transcript_id "XM_029781472.2"; product "EF-hand domain-containing protein D2 isoform X2"; protein_id "XP_029637332.1"; exon_number "1";
NC_043002.1	Gnomon	exon	67555247	67556572	.	-	.	gene_id "LOC115212783"; db_xref "GeneID:115212783"; gbkey "mRNA"; gene "LOC115212783"; ID ""; gene_name "LOC115212783"; transcript_id "XM_029781472.2"; product "EF-hand domain-containing protein D2, transcript variant X2"; exon_number "4"; model_evidence "Supporting evidence includes similarity to: 5 Proteins, and 100% coverage of the annotated genomic feature by RNAseq alignments, including 46 samples with support for all annotated introns";
NC_043002.1	Gnomon	exon	67559185	67559322	.	-	.	gene_id "LOC115212783"; db_xref "GeneID:115212783"; gbkey "mRNA"; gene "LOC115212783"; ID ""; gene_name "LOC115212783"; transcript_id "XM_029781472.2"; product "EF-hand domain-containing protein D2, transcript variant X2"; exon_number "3"; model_evidence "Supporting evidence includes similarity to: 5 Proteins, and 100% coverage of the annotated genomic feature by RNAseq alignments, including 46 samples with support for all annotated introns";
NC_043002.1	Gnomon	exon	67563146	67563293	.	-	.	gene_id "LOC115212783"; db_xref "GeneID:115212783"; gbkey "mRNA"; gene "LOC115212783"; ID ""; gene_name "LOC115212783"; transcript_id "XM_029781472.2"; product "EF-hand domain-containing protein D2, transcript variant X2"; exon_number "2"; model_evidence "Supporting evidence includes similarity to: 5 Proteins, and 100% coverage of the annotated genomic feature by RNAseq alignments, including 46 samples with support for all annotated introns";
NC_043002.1	Gnomon	exon	67627099	67627454	.	-	.	gene_id "LOC115212783"; db_xref "GeneID:115212783"; gbkey "mRNA"; gene "LOC115212783"; ID ""; gene_name "LOC115212783"; transcript_id "XM_029781472.2"; product "EF-hand domain-containing protein D2, transcript variant X2"; exon_number "1"; model_evidence "Supporting evidence includes similarity to: 5 Proteins, and 100% coverage of the annotated genomic feature by RNAseq alignments, including 46 samples with support for all annotated introns";
NC_043002.1	Gnomon	start_codon	67627263	67627265	.	-	0	gene_id "LOC115212783"; db_xref "GeneID:115212783"; gbkey "CDS"; gene "LOC115212783"; ID ""; gene_name "LOC115212783"; transcript_id "XM_029781472.2"; product "EF-hand domain-containing protein D2 isoform X2"; protein_id "XP_029637332.1"; exon_number "1";
NC_043002.1	Gnomon	stop_codon	67556441	67556443	.	-	0	gene_id "LOC115212783"; db_xref "GeneID:115212783"; gbkey "CDS"; gene "LOC115212783"; ID ""; gene_name "LOC115212783"; transcript_id "XM_029781472.2"; product "EF-hand domain-containing protein D2 isoform X2"; protein_id "XP_029637332.1"; exon_number "4";
NC_043002.1	Gnomon	gene	117337231	117440348	.	+	.	gene_id "LOC115212784"; db_xref "GeneID:115212784"; gbkey "Gene"; gene "LOC115212784"; gene_biotype "protein_coding"; ID ""; gene_name "LOC115212784";
NC_043002.1	PBRI~FLAMseq	transcript	117337278	117440348	.	+	.	gene_id "LOC115212784"; ID ""; gene_name "LOC115212784"; transcript_id "FLAMseq_ext~G25179.6"; uniq_trans_id "G25179.6"; three_prime_ext "15039";
NC_043002.1	PBRI~FLAMseq	exon	117337278	117337375	.	+	.	gene_id "LOC115212784"; ID ""; gene_name "LOC115212784"; transcript_id "FLAMseq_ext~G25179.6"; exon_number "1"; uniq_trans_id "G25179.6";
NC_043002.1	PBRI~FLAMseq	exon	117400580	117400767	.	+	.	gene_id "LOC115212784"; ID ""; gene_name "LOC115212784"; transcript_id "FLAMseq_ext~G25179.6"; exon_number "2"; uniq_trans_id "G25179.6";
NC_043002.1	PBRI~FLAMseq	exon	117401266	117401365	.	+	.	gene_id "LOC115212784"; ID ""; gene_name "LOC115212784"; transcript_id "FLAMseq_ext~G25179.6"; exon_number "3"; uniq_trans_id "G25179.6";
NC_043002.1	PBRI~FLAMseq	exon	117411480	117411557	.	+	.	gene_id "LOC115212784"; ID ""; gene_name "LOC115212784"; transcript_id "FLAMseq_ext~G25179.6"; exon_number "4"; uniq_trans_id "G25179.6";
NC_043002.1	PBRI~FLAMseq	exon	117413798	117413881	.	+	.	gene_id "LOC115212784"; ID ""; gene_name "LOC115212784"; transcript_id "FLAMseq_ext~G25179.6"; exon_number "5"; uniq_trans_id "G25179.6";
NC_043002.1	PBRI~FLAMseq	exon	117417732	117417809	.	+	.	gene_id "LOC115212784"; ID ""; gene_name "LOC115212784"; transcript_id "FLAMseq_ext~G25179.6"; exon_number "6"; uniq_trans_id "G25179.6";
NC_043002.1	PBRI~FLAMseq	exon	117419517	117419612	.	+	.	gene_id "LOC115212784"; ID ""; gene_name "LOC115212784"; transcript_id "FLAMseq_ext~G25179.6"; exon_number "7"; uniq_trans_id "G25179.6";
NC_043002.1	PBRI~FLAMseq	exon	117420818	117420940	.	+	.	gene_id "LOC115212784"; ID ""; gene_name "LOC115212784"; transcript_id "FLAMseq_ext~G25179.6"; exon_number "8"; uniq_trans_id "G25179.6";
NC_043002.1	PBRI~FLAMseq	exon	117422085	117425309	.	+	.	gene_id "LOC115212784"; ID ""; gene_name "LOC115212784"; transcript_id "FLAMseq_ext~G25179.6"; exon_number "9"; uniq_trans_id "G25179.6";
NC_043002.1	PBRI~FLAMseq	exon	117422085	117440348	.	+	.	gene_id "LOC115212784"; ID ""; gene_name "LOC115212784"; transcript_id "FLAMseq_ext~G25179.6"; exon_number "9"; uniq_trans_id "G25179.6"; three_prime_ext "15039";
NC_043002.1	PBRI	transcript	117337280	117425309	.	+	.	gene_id "LOC115212784"; ID ""; gene_name "LOC115212784"; transcript_id "G25179.11"; uniq_trans_id "G25179.11";
NC_043002.1	PBRI	exon	117337280	117337375	.	+	.	gene_id "LOC115212784"; ID ""; gene_name "LOC115212784"; transcript_id "G25179.11"; exon_number "1"; uniq_trans_id "G25179.11";
NC_043002.1	PBRI	exon	117369217	117369247	.	+	.	gene_id "LOC115212784"; ID ""; gene_name "LOC115212784"; transcript_id "G25179.11"; exon_number "2"; uniq_trans_id "G25179.11";
NC_043002.1	PBRI	exon	117400580	117401365	.	+	.	gene_id "LOC115212784"; ID ""; gene_name "LOC115212784"; transcript_id "G25179.11"; exon_number "3"; uniq_trans_id "G25179.11";
NC_043002.1	PBRI	exon	117411480	117411557	.	+	.	gene_id "LOC115212784"; ID ""; gene_name "LOC115212784"; transcript_id "G25179.11"; exon_number "4"; uniq_trans_id "G25179.11";
NC_043002.1	PBRI	exon	117413798	117413881	.	+	.	gene_id "LOC115212784"; ID ""; gene_name "LOC115212784"; transcript_id "G25179.11"; exon_number "5"; uniq_trans_id "G25179.11";
NC_043002.1	PBRI	exon	117417732	117417809	.	+	.	gene_id "LOC115212784"; ID ""; gene_name "LOC115212784"; transcript_id "G25179.11"; exon_number "6"; uniq_trans_id "G25179.11";
NC_043002.1	PBRI	exon	117419517	117419612	.	+	.	gene_id "LOC115212784"; ID ""; gene_name "LOC115212784"; transcript_id "G25179.11"; exon_number "7"; uniq_trans_id "G25179.11";
NC_043002.1	PBRI	exon	117420818	117420940	.	+	.	gene_id "LOC115212784"; ID ""; gene_name "LOC115212784"; transcript_id "G25179.11"; exon_number "8"; uniq_trans_id "G25179.11";
NC_043002.1	PBRI	exon	117422085	117425309	.	+	.	gene_id "LOC115212784"; ID ""; gene_name "LOC115212784"; transcript_id "G25179.11"; exon_number "9"; uniq_trans_id "G25179.11";
NC_043002.1	PBRI	transcript	117337289	117422883	.	+	.	gene_id "LOC115212784"; ID ""; gene_name "LOC115212784"; transcript_id "G25179.21"; uniq_trans_id "G25179.21";
NC_043002.1	PBRI	exon	117337289	117337375	.	+	.	gene_id "LOC115212784"; ID ""; gene_name "LOC115212784"; transcript_id "G25179.21"; exon_number "1"; uniq_trans_id "G25179.21";
NC_043002.1	PBRI	exon	117369217	117369247	.	+	.	gene_id "LOC115212784"; ID ""; gene_name "LOC115212784"; transcript_id "G25179.21"; exon_number "2"; uniq_trans_id "G25179.21";
NC_043002.1	PBRI	exon	117400580	117400767	.	+	.	gene_id "LOC115212784"; ID ""; gene_name "LOC115212784"; transcript_id "G25179.21"; exon_number "3"; uniq_trans_id "G25179.21";
NC_043002.1	PBRI	exon	117401295	117401365	.	+	.	gene_id "LOC115212784"; ID ""; gene_name "LOC115212784"; transcript_id "G25179.21"; exon_number "4"; uniq_trans_id "G25179.21";
NC_043002.1	PBRI	exon	117411480	117411557	.	+	.	gene_id "LOC115212784"; ID ""; gene_name "LOC115212784"; transcript_id "G25179.21"; exon_number "5"; uniq_trans_id "G25179.21";
NC_043002.1	PBRI	exon	117413798	117413881	.	+	.	gene_id "LOC115212784"; ID ""; gene_name "LOC115212784"; transcript_id "G25179.21"; exon_number "6"; uniq_trans_id "G25179.21";
NC_043002.1	PBRI	exon	117417732	117417809	.	+	.	gene_id "LOC115212784"; ID ""; gene_name "LOC115212784"; transcript_id "G25179.21"; exon_number "7"; uniq_trans_id "G25179.21";
NC_043002.1	PBRI	exon	117419517	117419612	.	+	.	gene_id "LOC115212784"; ID ""; gene_name "LOC115212784"; transcript_id "G25179.21"; exon_number "8"; uniq_trans_id "G25179.21";
NC_043002.1	PBRI	exon	117420818	117420940	.	+	.	gene_id "LOC115212784"; ID ""; gene_name "LOC115212784"; transcript_id "G25179.21"; exon_number "9"; uniq_trans_id "G25179.21";
NC_043002.1	PBRI	exon	117422085	117422883	.	+	.	gene_id "LOC115212784"; ID ""; gene_name "LOC115212784"; transcript_id "G25179.21"; exon_number "10"; uniq_trans_id "G25179.21";
NC_043002.1	PBRI	transcript	117337289	117423115	.	+	.	gene_id "LOC115212784"; ID ""; gene_name "LOC115212784"; transcript_id "G25179.22"; uniq_trans_id "G25179.22";
NC_043002.1	PBRI	exon	117337289	117337375	.	+	.	gene_id "LOC115212784"; ID ""; gene_name "LOC115212784"; transcript_id "G25179.22"; exon_number "1"; uniq_trans_id "G25179.22";
NC_043002.1	PBRI	exon	117369217	117369247	.	+	.	gene_id "LOC115212784"; ID ""; gene_name "LOC115212784"; transcript_id "G25179.22"; exon_number "2"; uniq_trans_id "G25179.22";
NC_043002.1	PBRI	exon	117400580	117400767	.	+	.	gene_id "LOC115212784"; ID ""; gene_name "LOC115212784"; transcript_id "G25179.22"; exon_number "3"; uniq_trans_id "G25179.22";
NC_043002.1	PBRI	exon	117401295	117401365	.	+	.	gene_id "LOC115212784"; ID ""; gene_name "LOC115212784"; transcript_id "G25179.22"; exon_number "4"; uniq_trans_id "G25179.22";
NC_043002.1	PBRI	exon	117411480	117411557	.	+	.	gene_id "LOC115212784"; ID ""; gene_name "LOC115212784"; transcript_id "G25179.22"; exon_number "5"; uniq_trans_id "G25179.22";
NC_043002.1	PBRI	exon	117413798	117413881	.	+	.	gene_id "LOC115212784"; ID ""; gene_name "LOC115212784"; transcript_id "G25179.22"; exon_number "6"; uniq_trans_id "G25179.22";
NC_043002.1	PBRI	exon	117417732	117417809	.	+	.	gene_id "LOC115212784"; ID ""; gene_name "LOC115212784"; transcript_id "G25179.22"; exon_number "7"; uniq_trans_id "G25179.22";
NC_043002.1	PBRI	exon	117419517	117419612	.	+	.	gene_id "LOC115212784"; ID ""; gene_name "LOC115212784"; transcript_id "G25179.22"; exon_number "8"; uniq_trans_id "G25179.22";
NC_043002.1	PBRI	exon	117420818	117420940	.	+	.	gene_id "LOC115212784"; ID ""; gene_name "LOC115212784"; transcript_id "G25179.22"; exon_number "9"; uniq_trans_id "G25179.22";
NC_043002.1	PBRI	exon	117422085	117423115	.	+	.	gene_id "LOC115212784"; ID ""; gene_name "LOC115212784"; transcript_id "G25179.22"; exon_number "10"; uniq_trans_id "G25179.22";
NC_043002.1	PBRI	transcript	117337289	117425309	.	+	.	gene_id "LOC115212784"; ID ""; gene_name "LOC115212784"; transcript_id "G25179.24"; uniq_trans_id "G25179.24";
NC_043002.1	PBRI	exon	117337289	117337375	.	+	.	gene_id "LOC115212784"; ID ""; gene_name "LOC115212784"; transcript_id "G25179.24"; exon_number "1"; uniq_trans_id "G25179.24";
NC_043002.1	PBRI	exon	117369217	117369247	.	+	.	gene_id "LOC115212784"; ID ""; gene_name "LOC115212784"; transcript_id "G25179.24"; exon_number "2"; uniq_trans_id "G25179.24";
NC_043002.1	PBRI	exon	117400580	117400767	.	+	.	gene_id "LOC115212784"; ID ""; gene_name "LOC115212784"; transcript_id "G25179.24"; exon_number "3"; uniq_trans_id "G25179.24";
NC_043002.1	PBRI	exon	117411480	117411557	.	+	.	gene_id "LOC115212784"; ID ""; gene_name "LOC115212784"; transcript_id "G25179.24"; exon_number "4"; uniq_trans_id "G25179.24";
NC_043002.1	PBRI	exon	117413798	117413881	.	+	.	gene_id "LOC115212784"; ID ""; gene_name "LOC115212784"; transcript_id "G25179.24"; exon_number "5"; uniq_trans_id "G25179.24";
NC_043002.1	PBRI	exon	117417732	117417809	.	+	.	gene_id "LOC115212784"; ID ""; gene_name "LOC115212784"; transcript_id "G25179.24"; exon_number "6"; uniq_trans_id "G25179.24";
NC_043002.1	PBRI	exon	117419517	117419612	.	+	.	gene_id "LOC115212784"; ID ""; gene_name "LOC115212784"; transcript_id "G25179.24"; exon_number "7"; uniq_trans_id "G25179.24";
NC_043002.1	PBRI	exon	117420818	117420940	.	+	.	gene_id "LOC115212784"; ID ""; gene_name "LOC115212784"; transcript_id "G25179.24"; exon_number "8"; uniq_trans_id "G25179.24";
NC_043002.1	PBRI	exon	117422085	117425309	.	+	.	gene_id "LOC115212784"; ID ""; gene_name "LOC115212784"; transcript_id "G25179.24"; exon_number "9"; uniq_trans_id "G25179.24";
NC_043002.1	PBRI	transcript	117337289	117425309	.	+	.	gene_id "LOC115212784"; ID ""; gene_name "LOC115212784"; transcript_id "G25179.26"; uniq_trans_id "G25179.26";
NC_043002.1	PBRI	exon	117337289	117337375	.	+	.	gene_id "LOC115212784"; ID ""; gene_name "LOC115212784"; transcript_id "G25179.26"; exon_number "1"; uniq_trans_id "G25179.26";
NC_043002.1	PBRI	exon	117369217	117369247	.	+	.	gene_id "LOC115212784"; ID ""; gene_name "LOC115212784"; transcript_id "G25179.26"; exon_number "2"; uniq_trans_id "G25179.26";
NC_043002.1	PBRI	exon	117400580	117400767	.	+	.	gene_id "LOC115212784"; ID ""; gene_name "LOC115212784"; transcript_id "G25179.26"; exon_number "3"; uniq_trans_id "G25179.26";
NC_043002.1	PBRI	exon	117419517	117419612	.	+	.	gene_id "LOC115212784"; ID ""; gene_name "LOC115212784"; transcript_id "G25179.26"; exon_number "4"; uniq_trans_id "G25179.26";
NC_043002.1	PBRI	exon	117420818	117420940	.	+	.	gene_id "LOC115212784"; ID ""; gene_name "LOC115212784"; transcript_id "G25179.26"; exon_number "5"; uniq_trans_id "G25179.26";
NC_043002.1	PBRI	exon	117422085	117425309	.	+	.	gene_id "LOC115212784"; ID ""; gene_name "LOC115212784"; transcript_id "G25179.26"; exon_number "6"; uniq_trans_id "G25179.26";
NC_043002.1	PBRI	transcript	117337289	117422883	.	+	.	gene_id "LOC115212784"; ID ""; gene_name "LOC115212784"; transcript_id "G25179.27"; uniq_trans_id "G25179.27";
NC_043002.1	PBRI	exon	117337289	117337375	.	+	.	gene_id "LOC115212784"; ID ""; gene_name "LOC115212784"; transcript_id "G25179.27"; exon_number "1"; uniq_trans_id "G25179.27";
NC_043002.1	PBRI	exon	117369217	117369247	.	+	.	gene_id "LOC115212784"; ID ""; gene_name "LOC115212784"; transcript_id "G25179.27"; exon_number "2"; uniq_trans_id "G25179.27";
NC_043002.1	PBRI	exon	117400580	117401365	.	+	.	gene_id "LOC115212784"; ID ""; gene_name "LOC115212784"; transcript_id "G25179.27"; exon_number "3"; uniq_trans_id "G25179.27";
NC_043002.1	PBRI	exon	117411480	117411557	.	+	.	gene_id "LOC115212784"; ID ""; gene_name "LOC115212784"; transcript_id "G25179.27"; exon_number "4"; uniq_trans_id "G25179.27";
NC_043002.1	PBRI	exon	117413798	117413881	.	+	.	gene_id "LOC115212784"; ID ""; gene_name "LOC115212784"; transcript_id "G25179.27"; exon_number "5"; uniq_trans_id "G25179.27";
NC_043002.1	PBRI	exon	117417732	117417809	.	+	.	gene_id "LOC115212784"; ID ""; gene_name "LOC115212784"; transcript_id "G25179.27"; exon_number "6"; uniq_trans_id "G25179.27";
NC_043002.1	PBRI	exon	117419517	117419612	.	+	.	gene_id "LOC115212784"; ID ""; gene_name "LOC115212784"; transcript_id "G25179.27"; exon_number "7"; uniq_trans_id "G25179.27";
NC_043002.1	PBRI	exon	117420818	117420940	.	+	.	gene_id "LOC115212784"; ID ""; gene_name "LOC115212784"; transcript_id "G25179.27"; exon_number "8"; uniq_trans_id "G25179.27";
NC_043002.1	PBRI	exon	117422085	117422883	.	+	.	gene_id "LOC115212784"; ID ""; gene_name "LOC115212784"; transcript_id "G25179.27"; exon_number "9"; uniq_trans_id "G25179.27";
NC_043002.1	PBRI	transcript	117337292	117423115	.	+	.	gene_id "LOC115212784"; ID ""; gene_name "LOC115212784"; transcript_id "G25179.37"; uniq_trans_id "G25179.37";
NC_043002.1	PBRI	exon	117337292	117337375	.	+	.	gene_id "LOC115212784"; ID ""; gene_name "LOC115212784"; transcript_id "G25179.37"; exon_number "1"; uniq_trans_id "G25179.37";
NC_043002.1	PBRI	exon	117369217	117369247	.	+	.	gene_id "LOC115212784"; ID ""; gene_name "LOC115212784"; transcript_id "G25179.37"; exon_number "2"; uniq_trans_id "G25179.37";
NC_043002.1	PBRI	exon	117400580	117400767	.	+	.	gene_id "LOC115212784"; ID ""; gene_name "LOC115212784"; transcript_id "G25179.37"; exon_number "3"; uniq_trans_id "G25179.37";
NC_043002.1	PBRI	exon	117401266	117401365	.	+	.	gene_id "LOC115212784"; ID ""; gene_name "LOC115212784"; transcript_id "G25179.37"; exon_number "4"; uniq_trans_id "G25179.37";
NC_043002.1	PBRI	exon	117411480	117411557	.	+	.	gene_id "LOC115212784"; ID ""; gene_name "LOC115212784"; transcript_id "G25179.37"; exon_number "5"; uniq_trans_id "G25179.37";
NC_043002.1	PBRI	exon	117413798	117413881	.	+	.	gene_id "LOC115212784"; ID ""; gene_name "LOC115212784"; transcript_id "G25179.37"; exon_number "6"; uniq_trans_id "G25179.37";
NC_043002.1	PBRI	exon	117417732	117419612	.	+	.	gene_id "LOC115212784"; ID ""; gene_name "LOC115212784"; transcript_id "G25179.37"; exon_number "7"; uniq_trans_id "G25179.37";
NC_043002.1	PBRI	exon	117420818	117420940	.	+	.	gene_id "LOC115212784"; ID ""; gene_name "LOC115212784"; transcript_id "G25179.37"; exon_number "8"; uniq_trans_id "G25179.37";
NC_043002.1	PBRI	exon	117422085	117423115	.	+	.	gene_id "LOC115212784"; ID ""; gene_name "LOC115212784"; transcript_id "G25179.37"; exon_number "9"; uniq_trans_id "G25179.37";
NC_043002.1	PBRI	transcript	117337292	117425309	.	+	.	gene_id "LOC115212784"; ID ""; gene_name "LOC115212784"; transcript_id "G25179.39"; uniq_trans_id "G25179.39";
NC_043002.1	PBRI	exon	117337292	117337375	.	+	.	gene_id "LOC115212784"; ID ""; gene_name "LOC115212784"; transcript_id "G25179.39"; exon_number "1"; uniq_trans_id "G25179.39";
NC_043002.1	PBRI	exon	117369217	117369247	.	+	.	gene_id "LOC115212784"; ID ""; gene_name "LOC115212784"; transcript_id "G25179.39"; exon_number "2"; uniq_trans_id "G25179.39";
NC_043002.1	PBRI	exon	117400580	117400767	.	+	.	gene_id "LOC115212784"; ID ""; gene_name "LOC115212784"; transcript_id "G25179.39"; exon_number "3"; uniq_trans_id "G25179.39";
NC_043002.1	PBRI	exon	117401266	117401365	.	+	.	gene_id "LOC115212784"; ID ""; gene_name "LOC115212784"; transcript_id "G25179.39"; exon_number "4"; uniq_trans_id "G25179.39";
NC_043002.1	PBRI	exon	117413798	117413881	.	+	.	gene_id "LOC115212784"; ID ""; gene_name "LOC115212784"; transcript_id "G25179.39"; exon_number "5"; uniq_trans_id "G25179.39";
NC_043002.1	PBRI	exon	117417732	117417809	.	+	.	gene_id "LOC115212784"; ID ""; gene_name "LOC115212784"; transcript_id "G25179.39"; exon_number "6"; uniq_trans_id "G25179.39";
NC_043002.1	PBRI	exon	117419517	117419612	.	+	.	gene_id "LOC115212784"; ID ""; gene_name "LOC115212784"; transcript_id "G25179.39"; exon_number "7"; uniq_trans_id "G25179.39";
NC_043002.1	PBRI	exon	117420818	117420940	.	+	.	gene_id "LOC115212784"; ID ""; gene_name "LOC115212784"; transcript_id "G25179.39"; exon_number "8"; uniq_trans_id "G25179.39";
NC_043002.1	PBRI	exon	117422085	117425309	.	+	.	gene_id "LOC115212784"; ID ""; gene_name "LOC115212784"; transcript_id "G25179.39"; exon_number "9"; uniq_trans_id "G25179.39";
NC_043002.1	PBRI	transcript	117337278	117423115	.	+	.	gene_id "LOC115212784"; ID ""; gene_name "LOC115212784"; transcript_id "G25179.4"; uniq_trans_id "G25179.4";
NC_043002.1	PBRI	exon	117337278	117337375	.	+	.	gene_id "LOC115212784"; ID ""; gene_name "LOC115212784"; transcript_id "G25179.4"; exon_number "1"; uniq_trans_id "G25179.4";
NC_043002.1	PBRI	exon	117369217	117369247	.	+	.	gene_id "LOC115212784"; ID ""; gene_name "LOC115212784"; transcript_id "G25179.4"; exon_number "2"; uniq_trans_id "G25179.4";
NC_043002.1	PBRI	exon	117400580	117401365	.	+	.	gene_id "LOC115212784"; ID ""; gene_name "LOC115212784"; transcript_id "G25179.4"; exon_number "3"; uniq_trans_id "G25179.4";
NC_043002.1	PBRI	exon	117411480	117411557	.	+	.	gene_id "LOC115212784"; ID ""; gene_name "LOC115212784"; transcript_id "G25179.4"; exon_number "4"; uniq_trans_id "G25179.4";
NC_043002.1	PBRI	exon	117413798	117413881	.	+	.	gene_id "LOC115212784"; ID ""; gene_name "LOC115212784"; transcript_id "G25179.4"; exon_number "5"; uniq_trans_id "G25179.4";
NC_043002.1	PBRI	exon	117417732	117417809	.	+	.	gene_id "LOC115212784"; ID ""; gene_name "LOC115212784"; transcript_id "G25179.4"; exon_number "6"; uniq_trans_id "G25179.4";
NC_043002.1	PBRI	exon	117419517	117419612	.	+	.	gene_id "LOC115212784"; ID ""; gene_name "LOC115212784"; transcript_id "G25179.4"; exon_number "7"; uniq_trans_id "G25179.4";
NC_043002.1	PBRI	exon	117420818	117420940	.	+	.	gene_id "LOC115212784"; ID ""; gene_name "LOC115212784"; transcript_id "G25179.4"; exon_number "8"; uniq_trans_id "G25179.4";
NC_043002.1	PBRI	exon	117422085	117423115	.	+	.	gene_id "LOC115212784"; ID ""; gene_name "LOC115212784"; transcript_id "G25179.4"; exon_number "9"; uniq_trans_id "G25179.4";
NC_043002.1	PBRI	transcript	117337292	117425309	.	+	.	gene_id "LOC115212784"; ID ""; gene_name "LOC115212784"; transcript_id "G25179.40"; uniq_trans_id "G25179.40";
NC_043002.1	PBRI	exon	117337292	117337375	.	+	.	gene_id "LOC115212784"; ID ""; gene_name "LOC115212784"; transcript_id "G25179.40"; exon_number "1"; uniq_trans_id "G25179.40";
NC_043002.1	PBRI	exon	117369217	117369247	.	+	.	gene_id "LOC115212784"; ID ""; gene_name "LOC115212784"; transcript_id "G25179.40"; exon_number "2"; uniq_trans_id "G25179.40";
NC_043002.1	PBRI	exon	117400580	117400767	.	+	.	gene_id "LOC115212784"; ID ""; gene_name "LOC115212784"; transcript_id "G25179.40"; exon_number "3"; uniq_trans_id "G25179.40";
NC_043002.1	PBRI	exon	117401295	117401365	.	+	.	gene_id "LOC115212784"; ID ""; gene_name "LOC115212784"; transcript_id "G25179.40"; exon_number "4"; uniq_trans_id "G25179.40";
NC_043002.1	PBRI	exon	117411480	117411557	.	+	.	gene_id "LOC115212784"; ID ""; gene_name "LOC115212784"; transcript_id "G25179.40"; exon_number "5"; uniq_trans_id "G25179.40";
NC_043002.1	PBRI	exon	117413798	117413881	.	+	.	gene_id "LOC115212784"; ID ""; gene_name "LOC115212784"; transcript_id "G25179.40"; exon_number "6"; uniq_trans_id "G25179.40";
NC_043002.1	PBRI	exon	117417732	117417809	.	+	.	gene_id "LOC115212784"; ID ""; gene_name "LOC115212784"; transcript_id "G25179.40"; exon_number "7"; uniq_trans_id "G25179.40";
NC_043002.1	PBRI	exon	117419517	117419612	.	+	.	gene_id "LOC115212784"; ID ""; gene_name "LOC115212784"; transcript_id "G25179.40"; exon_number "8"; uniq_trans_id "G25179.40";
NC_043002.1	PBRI	exon	117420818	117420940	.	+	.	gene_id "LOC115212784"; ID ""; gene_name "LOC115212784"; transcript_id "G25179.40"; exon_number "9"; uniq_trans_id "G25179.40";
NC_043002.1	PBRI	exon	117422085	117425309	.	+	.	gene_id "LOC115212784"; ID ""; gene_name "LOC115212784"; transcript_id "G25179.40"; exon_number "10"; uniq_trans_id "G25179.40";
NC_043002.1	PBRI	transcript	117337292	117422887	.	+	.	gene_id "LOC115212784"; ID ""; gene_name "LOC115212784"; transcript_id "G25179.41"; uniq_trans_id "G25179.41";
NC_043002.1	PBRI	exon	117337292	117337375	.	+	.	gene_id "LOC115212784"; ID ""; gene_name "LOC115212784"; transcript_id "G25179.41"; exon_number "1"; uniq_trans_id "G25179.41";
NC_043002.1	PBRI	exon	117369217	117369247	.	+	.	gene_id "LOC115212784"; ID ""; gene_name "LOC115212784"; transcript_id "G25179.41"; exon_number "2"; uniq_trans_id "G25179.41";
NC_043002.1	PBRI	exon	117400580	117401365	.	+	.	gene_id "LOC115212784"; ID ""; gene_name "LOC115212784"; transcript_id "G25179.41"; exon_number "3"; uniq_trans_id "G25179.41";
NC_043002.1	PBRI	exon	117411480	117411557	.	+	.	gene_id "LOC115212784"; ID ""; gene_name "LOC115212784"; transcript_id "G25179.41"; exon_number "4"; uniq_trans_id "G25179.41";
NC_043002.1	PBRI	exon	117413798	117413881	.	+	.	gene_id "LOC115212784"; ID ""; gene_name "LOC115212784"; transcript_id "G25179.41"; exon_number "5"; uniq_trans_id "G25179.41";
NC_043002.1	PBRI	exon	117417732	117417809	.	+	.	gene_id "LOC115212784"; ID ""; gene_name "LOC115212784"; transcript_id "G25179.41"; exon_number "6"; uniq_trans_id "G25179.41";
NC_043002.1	PBRI	exon	117419517	117419612	.	+	.	gene_id "LOC115212784"; ID ""; gene_name "LOC115212784"; transcript_id "G25179.41"; exon_number "7"; uniq_trans_id "G25179.41";
NC_043002.1	PBRI	exon	117420818	117422887	.	+	.	gene_id "LOC115212784"; ID ""; gene_name "LOC115212784"; transcript_id "G25179.41"; exon_number "8"; uniq_trans_id "G25179.41";
NC_043002.1	PBRI	transcript	117337292	117423115	.	+	.	gene_id "LOC115212784"; ID ""; gene_name "LOC115212784"; transcript_id "G25179.43"; uniq_trans_id "G25179.43";
NC_043002.1	PBRI	exon	117337292	117337375	.	+	.	gene_id "LOC115212784"; ID ""; gene_name "LOC115212784"; transcript_id "G25179.43"; exon_number "1"; uniq_trans_id "G25179.43";
NC_043002.1	PBRI	exon	117400580	117400767	.	+	.	gene_id "LOC115212784"; ID ""; gene_name "LOC115212784"; transcript_id "G25179.43"; exon_number "2"; uniq_trans_id "G25179.43";
NC_043002.1	PBRI	exon	117401266	117401365	.	+	.	gene_id "LOC115212784"; ID ""; gene_name "LOC115212784"; transcript_id "G25179.43"; exon_number "3"; uniq_trans_id "G25179.43";
NC_043002.1	PBRI	exon	117411480	117411557	.	+	.	gene_id "LOC115212784"; ID ""; gene_name "LOC115212784"; transcript_id "G25179.43"; exon_number "4"; uniq_trans_id "G25179.43";
NC_043002.1	PBRI	exon	117413798	117413881	.	+	.	gene_id "LOC115212784"; ID ""; gene_name "LOC115212784"; transcript_id "G25179.43"; exon_number "5"; uniq_trans_id "G25179.43";
NC_043002.1	PBRI	exon	117417732	117417809	.	+	.	gene_id "LOC115212784"; ID ""; gene_name "LOC115212784"; transcript_id "G25179.43"; exon_number "6"; uniq_trans_id "G25179.43";
NC_043002.1	PBRI	exon	117419517	117419612	.	+	.	gene_id "LOC115212784"; ID ""; gene_name "LOC115212784"; transcript_id "G25179.43"; exon_number "7"; uniq_trans_id "G25179.43";
NC_043002.1	PBRI	exon	117420818	117420940	.	+	.	gene_id "LOC115212784"; ID ""; gene_name "LOC115212784"; transcript_id "G25179.43"; exon_number "8"; uniq_trans_id "G25179.43";
NC_043002.1	PBRI	exon	117422085	117423115	.	+	.	gene_id "LOC115212784"; ID ""; gene_name "LOC115212784"; transcript_id "G25179.43"; exon_number "9"; uniq_trans_id "G25179.43";
NC_043002.1	PBRI	transcript	117337298	117425309	.	+	.	gene_id "LOC115212784"; ID ""; gene_name "LOC115212784"; transcript_id "G25179.44"; uniq_trans_id "G25179.44";
NC_043002.1	PBRI	exon	117337298	117337375	.	+	.	gene_id "LOC115212784"; ID ""; gene_name "LOC115212784"; transcript_id "G25179.44"; exon_number "1"; uniq_trans_id "G25179.44";
NC_043002.1	PBRI	exon	117369217	117369247	.	+	.	gene_id "LOC115212784"; ID ""; gene_name "LOC115212784"; transcript_id "G25179.44"; exon_number "2"; uniq_trans_id "G25179.44";
NC_043002.1	PBRI	exon	117371587	117371902	.	+	.	gene_id "LOC115212784"; ID ""; gene_name "LOC115212784"; transcript_id "G25179.44"; exon_number "3"; uniq_trans_id "G25179.44";
NC_043002.1	PBRI	exon	117400580	117400767	.	+	.	gene_id "LOC115212784"; ID ""; gene_name "LOC115212784"; transcript_id "G25179.44"; exon_number "4"; uniq_trans_id "G25179.44";
NC_043002.1	PBRI	exon	117401266	117401365	.	+	.	gene_id "LOC115212784"; ID ""; gene_name "LOC115212784"; transcript_id "G25179.44"; exon_number "5"; uniq_trans_id "G25179.44";
NC_043002.1	PBRI	exon	117411480	117411557	.	+	.	gene_id "LOC115212784"; ID ""; gene_name "LOC115212784"; transcript_id "G25179.44"; exon_number "6"; uniq_trans_id "G25179.44";
NC_043002.1	PBRI	exon	117413798	117413881	.	+	.	gene_id "LOC115212784"; ID ""; gene_name "LOC115212784"; transcript_id "G25179.44"; exon_number "7"; uniq_trans_id "G25179.44";
NC_043002.1	PBRI	exon	117417732	117417809	.	+	.	gene_id "LOC115212784"; ID ""; gene_name "LOC115212784"; transcript_id "G25179.44"; exon_number "8"; uniq_trans_id "G25179.44";
NC_043002.1	PBRI	exon	117419517	117419612	.	+	.	gene_id "LOC115212784"; ID ""; gene_name "LOC115212784"; transcript_id "G25179.44"; exon_number "9"; uniq_trans_id "G25179.44";
NC_043002.1	PBRI	exon	117420818	117420940	.	+	.	gene_id "LOC115212784"; ID ""; gene_name "LOC115212784"; transcript_id "G25179.44"; exon_number "10"; uniq_trans_id "G25179.44";
NC_043002.1	PBRI	exon	117422085	117425309	.	+	.	gene_id "LOC115212784"; ID ""; gene_name "LOC115212784"; transcript_id "G25179.44"; exon_number "11"; uniq_trans_id "G25179.44";
NC_043002.1	PBRI	transcript	117337298	117423121	.	+	.	gene_id "LOC115212784"; ID ""; gene_name "LOC115212784"; transcript_id "G25179.46"; uniq_trans_id "G25179.46";
NC_043002.1	PBRI	exon	117337298	117337375	.	+	.	gene_id "LOC115212784"; ID ""; gene_name "LOC115212784"; transcript_id "G25179.46"; exon_number "1"; uniq_trans_id "G25179.46";
NC_043002.1	PBRI	exon	117369217	117369247	.	+	.	gene_id "LOC115212784"; ID ""; gene_name "LOC115212784"; transcript_id "G25179.46"; exon_number "2"; uniq_trans_id "G25179.46";
NC_043002.1	PBRI	exon	117400580	117400767	.	+	.	gene_id "LOC115212784"; ID ""; gene_name "LOC115212784"; transcript_id "G25179.46"; exon_number "3"; uniq_trans_id "G25179.46";
NC_043002.1	PBRI	exon	117401266	117401365	.	+	.	gene_id "LOC115212784"; ID ""; gene_name "LOC115212784"; transcript_id "G25179.46"; exon_number "4"; uniq_trans_id "G25179.46";
NC_043002.1	PBRI	exon	117411480	117411557	.	+	.	gene_id "LOC115212784"; ID ""; gene_name "LOC115212784"; transcript_id "G25179.46"; exon_number "5"; uniq_trans_id "G25179.46";
NC_043002.1	PBRI	exon	117413798	117413881	.	+	.	gene_id "LOC115212784"; ID ""; gene_name "LOC115212784"; transcript_id "G25179.46"; exon_number "6"; uniq_trans_id "G25179.46";
NC_043002.1	PBRI	exon	117417732	117417809	.	+	.	gene_id "LOC115212784"; ID ""; gene_name "LOC115212784"; transcript_id "G25179.46"; exon_number "7"; uniq_trans_id "G25179.46";
NC_043002.1	PBRI	exon	117419517	117419612	.	+	.	gene_id "LOC115212784"; ID ""; gene_name "LOC115212784"; transcript_id "G25179.46"; exon_number "8"; uniq_trans_id "G25179.46";
NC_043002.1	PBRI	exon	117420818	117423121	.	+	.	gene_id "LOC115212784"; ID ""; gene_name "LOC115212784"; transcript_id "G25179.46"; exon_number "9"; uniq_trans_id "G25179.46";
NC_043002.1	PBRI	transcript	117337298	117423792	.	+	.	gene_id "LOC115212784"; ID ""; gene_name "LOC115212784"; transcript_id "G25179.48"; uniq_trans_id "G25179.48";
NC_043002.1	PBRI	exon	117337298	117337375	.	+	.	gene_id "LOC115212784"; ID ""; gene_name "LOC115212784"; transcript_id "G25179.48"; exon_number "1"; uniq_trans_id "G25179.48";
NC_043002.1	PBRI	exon	117369217	117369247	.	+	.	gene_id "LOC115212784"; ID ""; gene_name "LOC115212784"; transcript_id "G25179.48"; exon_number "2"; uniq_trans_id "G25179.48";
NC_043002.1	PBRI	exon	117400580	117400767	.	+	.	gene_id "LOC115212784"; ID ""; gene_name "LOC115212784"; transcript_id "G25179.48"; exon_number "3"; uniq_trans_id "G25179.48";
NC_043002.1	PBRI	exon	117401295	117401365	.	+	.	gene_id "LOC115212784"; ID ""; gene_name "LOC115212784"; transcript_id "G25179.48"; exon_number "4"; uniq_trans_id "G25179.48";
NC_043002.1	PBRI	exon	117411480	117411557	.	+	.	gene_id "LOC115212784"; ID ""; gene_name "LOC115212784"; transcript_id "G25179.48"; exon_number "5"; uniq_trans_id "G25179.48";
NC_043002.1	PBRI	exon	117413798	117413881	.	+	.	gene_id "LOC115212784"; ID ""; gene_name "LOC115212784"; transcript_id "G25179.48"; exon_number "6"; uniq_trans_id "G25179.48";
NC_043002.1	PBRI	exon	117417732	117417809	.	+	.	gene_id "LOC115212784"; ID ""; gene_name "LOC115212784"; transcript_id "G25179.48"; exon_number "7"; uniq_trans_id "G25179.48";
NC_043002.1	PBRI	exon	117419517	117419612	.	+	.	gene_id "LOC115212784"; ID ""; gene_name "LOC115212784"; transcript_id "G25179.48"; exon_number "8"; uniq_trans_id "G25179.48";
NC_043002.1	PBRI	exon	117420818	117420940	.	+	.	gene_id "LOC115212784"; ID ""; gene_name "LOC115212784"; transcript_id "G25179.48"; exon_number "9"; uniq_trans_id "G25179.48";
NC_043002.1	PBRI	exon	117422085	117423792	.	+	.	gene_id "LOC115212784"; ID ""; gene_name "LOC115212784"; transcript_id "G25179.48"; exon_number "10"; uniq_trans_id "G25179.48";
NC_043002.1	PBRI	transcript	117337298	117422357	.	+	.	gene_id "LOC115212784"; ID ""; gene_name "LOC115212784"; transcript_id "G25179.49"; uniq_trans_id "G25179.49";
NC_043002.1	PBRI	exon	117337298	117337375	.	+	.	gene_id "LOC115212784"; ID ""; gene_name "LOC115212784"; transcript_id "G25179.49"; exon_number "1"; uniq_trans_id "G25179.49";
NC_043002.1	PBRI	exon	117369217	117369247	.	+	.	gene_id "LOC115212784"; ID ""; gene_name "LOC115212784"; transcript_id "G25179.49"; exon_number "2"; uniq_trans_id "G25179.49";
NC_043002.1	PBRI	exon	117400580	117401365	.	+	.	gene_id "LOC115212784"; ID ""; gene_name "LOC115212784"; transcript_id "G25179.49"; exon_number "3"; uniq_trans_id "G25179.49";
NC_043002.1	PBRI	exon	117411480	117411557	.	+	.	gene_id "LOC115212784"; ID ""; gene_name "LOC115212784"; transcript_id "G25179.49"; exon_number "4"; uniq_trans_id "G25179.49";
NC_043002.1	PBRI	exon	117413798	117413881	.	+	.	gene_id "LOC115212784"; ID ""; gene_name "LOC115212784"; transcript_id "G25179.49"; exon_number "5"; uniq_trans_id "G25179.49";
NC_043002.1	PBRI	exon	117417732	117417809	.	+	.	gene_id "LOC115212784"; ID ""; gene_name "LOC115212784"; transcript_id "G25179.49"; exon_number "6"; uniq_trans_id "G25179.49";
NC_043002.1	PBRI	exon	117419517	117419612	.	+	.	gene_id "LOC115212784"; ID ""; gene_name "LOC115212784"; transcript_id "G25179.49"; exon_number "7"; uniq_trans_id "G25179.49";
NC_043002.1	PBRI	exon	117420818	117420940	.	+	.	gene_id "LOC115212784"; ID ""; gene_name "LOC115212784"; transcript_id "G25179.49"; exon_number "8"; uniq_trans_id "G25179.49";
NC_043002.1	PBRI	exon	117422085	117422357	.	+	.	gene_id "LOC115212784"; ID ""; gene_name "LOC115212784"; transcript_id "G25179.49"; exon_number "9"; uniq_trans_id "G25179.49";
NC_043002.1	PBRI	transcript	117337302	117425309	.	+	.	gene_id "LOC115212784"; ID ""; gene_name "LOC115212784"; transcript_id "G25179.51"; uniq_trans_id "G25179.51";
NC_043002.1	PBRI	exon	117337302	117337375	.	+	.	gene_id "LOC115212784"; ID ""; gene_name "LOC115212784"; transcript_id "G25179.51"; exon_number "1"; uniq_trans_id "G25179.51";
NC_043002.1	PBRI	exon	117369217	117369247	.	+	.	gene_id "LOC115212784"; ID ""; gene_name "LOC115212784"; transcript_id "G25179.51"; exon_number "2"; uniq_trans_id "G25179.51";
NC_043002.1	PBRI	exon	117400580	117400767	.	+	.	gene_id "LOC115212784"; ID ""; gene_name "LOC115212784"; transcript_id "G25179.51"; exon_number "3"; uniq_trans_id "G25179.51";
NC_043002.1	PBRI	exon	117401266	117401365	.	+	.	gene_id "LOC115212784"; ID ""; gene_name "LOC115212784"; transcript_id "G25179.51"; exon_number "4"; uniq_trans_id "G25179.51";
NC_043002.1	PBRI	exon	117411480	117411557	.	+	.	gene_id "LOC115212784"; ID ""; gene_name "LOC115212784"; transcript_id "G25179.51"; exon_number "5"; uniq_trans_id "G25179.51";
NC_043002.1	PBRI	exon	117413798	117413881	.	+	.	gene_id "LOC115212784"; ID ""; gene_name "LOC115212784"; transcript_id "G25179.51"; exon_number "6"; uniq_trans_id "G25179.51";
NC_043002.1	PBRI	exon	117417745	117417809	.	+	.	gene_id "LOC115212784"; ID ""; gene_name "LOC115212784"; transcript_id "G25179.51"; exon_number "7"; uniq_trans_id "G25179.51";
NC_043002.1	PBRI	exon	117419517	117419612	.	+	.	gene_id "LOC115212784"; ID ""; gene_name "LOC115212784"; transcript_id "G25179.51"; exon_number "8"; uniq_trans_id "G25179.51";
NC_043002.1	PBRI	exon	117420818	117420940	.	+	.	gene_id "LOC115212784"; ID ""; gene_name "LOC115212784"; transcript_id "G25179.51"; exon_number "9"; uniq_trans_id "G25179.51";
NC_043002.1	PBRI	exon	117422085	117425309	.	+	.	gene_id "LOC115212784"; ID ""; gene_name "LOC115212784"; transcript_id "G25179.51"; exon_number "10"; uniq_trans_id "G25179.51";
NC_043002.1	PBRI	transcript	117337302	117425309	.	+	.	gene_id "LOC115212784"; ID ""; gene_name "LOC115212784"; transcript_id "G25179.53"; uniq_trans_id "G25179.53";
NC_043002.1	PBRI	exon	117337302	117337375	.	+	.	gene_id "LOC115212784"; ID ""; gene_name "LOC115212784"; transcript_id "G25179.53"; exon_number "1"; uniq_trans_id "G25179.53";
NC_043002.1	PBRI	exon	117369217	117369247	.	+	.	gene_id "LOC115212784"; ID ""; gene_name "LOC115212784"; transcript_id "G25179.53"; exon_number "2"; uniq_trans_id "G25179.53";
NC_043002.1	PBRI	exon	117401266	117401365	.	+	.	gene_id "LOC115212784"; ID ""; gene_name "LOC115212784"; transcript_id "G25179.53"; exon_number "3"; uniq_trans_id "G25179.53";
NC_043002.1	PBRI	exon	117411480	117411557	.	+	.	gene_id "LOC115212784"; ID ""; gene_name "LOC115212784"; transcript_id "G25179.53"; exon_number "4"; uniq_trans_id "G25179.53";
NC_043002.1	PBRI	exon	117413798	117413881	.	+	.	gene_id "LOC115212784"; ID ""; gene_name "LOC115212784"; transcript_id "G25179.53"; exon_number "5"; uniq_trans_id "G25179.53";
NC_043002.1	PBRI	exon	117417732	117417809	.	+	.	gene_id "LOC115212784"; ID ""; gene_name "LOC115212784"; transcript_id "G25179.53"; exon_number "6"; uniq_trans_id "G25179.53";
NC_043002.1	PBRI	exon	117419517	117419612	.	+	.	gene_id "LOC115212784"; ID ""; gene_name "LOC115212784"; transcript_id "G25179.53"; exon_number "7"; uniq_trans_id "G25179.53";
NC_043002.1	PBRI	exon	117420818	117420940	.	+	.	gene_id "LOC115212784"; ID ""; gene_name "LOC115212784"; transcript_id "G25179.53"; exon_number "8"; uniq_trans_id "G25179.53";
NC_043002.1	PBRI	exon	117422085	117425309	.	+	.	gene_id "LOC115212784"; ID ""; gene_name "LOC115212784"; transcript_id "G25179.53"; exon_number "9"; uniq_trans_id "G25179.53";
NC_043002.1	PBRI	transcript	117337318	117423115	.	+	.	gene_id "LOC115212784"; ID ""; gene_name "LOC115212784"; transcript_id "G25179.55"; uniq_trans_id "G25179.55";
NC_043002.1	PBRI	exon	117337318	117337375	.	+	.	gene_id "LOC115212784"; ID ""; gene_name "LOC115212784"; transcript_id "G25179.55"; exon_number "1"; uniq_trans_id "G25179.55";
NC_043002.1	PBRI	exon	117369217	117369247	.	+	.	gene_id "LOC115212784"; ID ""; gene_name "LOC115212784"; transcript_id "G25179.55"; exon_number "2"; uniq_trans_id "G25179.55";
NC_043002.1	PBRI	exon	117400580	117400767	.	+	.	gene_id "LOC115212784"; ID ""; gene_name "LOC115212784"; transcript_id "G25179.55"; exon_number "3"; uniq_trans_id "G25179.55";
NC_043002.1	PBRI	exon	117401266	117401365	.	+	.	gene_id "LOC115212784"; ID ""; gene_name "LOC115212784"; transcript_id "G25179.55"; exon_number "4"; uniq_trans_id "G25179.55";
NC_043002.1	PBRI	exon	117411480	117411557	.	+	.	gene_id "LOC115212784"; ID ""; gene_name "LOC115212784"; transcript_id "G25179.55"; exon_number "5"; uniq_trans_id "G25179.55";
NC_043002.1	PBRI	exon	117413798	117413881	.	+	.	gene_id "LOC115212784"; ID ""; gene_name "LOC115212784"; transcript_id "G25179.55"; exon_number "6"; uniq_trans_id "G25179.55";
NC_043002.1	PBRI	exon	117419517	117419612	.	+	.	gene_id "LOC115212784"; ID ""; gene_name "LOC115212784"; transcript_id "G25179.55"; exon_number "7"; uniq_trans_id "G25179.55";
NC_043002.1	PBRI	exon	117420818	117420940	.	+	.	gene_id "LOC115212784"; ID ""; gene_name "LOC115212784"; transcript_id "G25179.55"; exon_number "8"; uniq_trans_id "G25179.55";
NC_043002.1	PBRI	exon	117422085	117423115	.	+	.	gene_id "LOC115212784"; ID ""; gene_name "LOC115212784"; transcript_id "G25179.55"; exon_number "9"; uniq_trans_id "G25179.55";
NC_043002.1	PBRI	transcript	117337318	117422357	.	+	.	gene_id "LOC115212784"; ID ""; gene_name "LOC115212784"; transcript_id "G25179.56"; uniq_trans_id "G25179.56";
NC_043002.1	PBRI	exon	117337318	117337375	.	+	.	gene_id "LOC115212784"; ID ""; gene_name "LOC115212784"; transcript_id "G25179.56"; exon_number "1"; uniq_trans_id "G25179.56";
NC_043002.1	PBRI	exon	117369217	117369247	.	+	.	gene_id "LOC115212784"; ID ""; gene_name "LOC115212784"; transcript_id "G25179.56"; exon_number "2"; uniq_trans_id "G25179.56";
NC_043002.1	PBRI	exon	117400580	117400767	.	+	.	gene_id "LOC115212784"; ID ""; gene_name "LOC115212784"; transcript_id "G25179.56"; exon_number "3"; uniq_trans_id "G25179.56";
NC_043002.1	PBRI	exon	117401295	117401365	.	+	.	gene_id "LOC115212784"; ID ""; gene_name "LOC115212784"; transcript_id "G25179.56"; exon_number "4"; uniq_trans_id "G25179.56";
NC_043002.1	PBRI	exon	117411480	117411557	.	+	.	gene_id "LOC115212784"; ID ""; gene_name "LOC115212784"; transcript_id "G25179.56"; exon_number "5"; uniq_trans_id "G25179.56";
NC_043002.1	PBRI	exon	117413798	117413881	.	+	.	gene_id "LOC115212784"; ID ""; gene_name "LOC115212784"; transcript_id "G25179.56"; exon_number "6"; uniq_trans_id "G25179.56";
NC_043002.1	PBRI	exon	117417732	117417809	.	+	.	gene_id "LOC115212784"; ID ""; gene_name "LOC115212784"; transcript_id "G25179.56"; exon_number "7"; uniq_trans_id "G25179.56";
NC_043002.1	PBRI	exon	117419517	117419612	.	+	.	gene_id "LOC115212784"; ID ""; gene_name "LOC115212784"; transcript_id "G25179.56"; exon_number "8"; uniq_trans_id "G25179.56";
NC_043002.1	PBRI	exon	117420818	117420940	.	+	.	gene_id "LOC115212784"; ID ""; gene_name "LOC115212784"; transcript_id "G25179.56"; exon_number "9"; uniq_trans_id "G25179.56";
NC_043002.1	PBRI	exon	117422085	117422357	.	+	.	gene_id "LOC115212784"; ID ""; gene_name "LOC115212784"; transcript_id "G25179.56"; exon_number "10"; uniq_trans_id "G25179.56";
NC_043002.1	PBRI	transcript	117337318	117425309	.	+	.	gene_id "LOC115212784"; ID ""; gene_name "LOC115212784"; transcript_id "G25179.59"; uniq_trans_id "G25179.59";
NC_043002.1	PBRI	exon	117337318	117337375	.	+	.	gene_id "LOC115212784"; ID ""; gene_name "LOC115212784"; transcript_id "G25179.59"; exon_number "1"; uniq_trans_id "G25179.59";
NC_043002.1	PBRI	exon	117369217	117369247	.	+	.	gene_id "LOC115212784"; ID ""; gene_name "LOC115212784"; transcript_id "G25179.59"; exon_number "2"; uniq_trans_id "G25179.59";
NC_043002.1	PBRI	exon	117400580	117401365	.	+	.	gene_id "LOC115212784"; ID ""; gene_name "LOC115212784"; transcript_id "G25179.59"; exon_number "3"; uniq_trans_id "G25179.59";
NC_043002.1	PBRI	exon	117411480	117411557	.	+	.	gene_id "LOC115212784"; ID ""; gene_name "LOC115212784"; transcript_id "G25179.59"; exon_number "4"; uniq_trans_id "G25179.59";
NC_043002.1	PBRI	exon	117413798	117413881	.	+	.	gene_id "LOC115212784"; ID ""; gene_name "LOC115212784"; transcript_id "G25179.59"; exon_number "5"; uniq_trans_id "G25179.59";
NC_043002.1	PBRI	exon	117417732	117417809	.	+	.	gene_id "LOC115212784"; ID ""; gene_name "LOC115212784"; transcript_id "G25179.59"; exon_number "6"; uniq_trans_id "G25179.59";
NC_043002.1	PBRI	exon	117419517	117419612	.	+	.	gene_id "LOC115212784"; ID ""; gene_name "LOC115212784"; transcript_id "G25179.59"; exon_number "7"; uniq_trans_id "G25179.59";
NC_043002.1	PBRI	exon	117420818	117425309	.	+	.	gene_id "LOC115212784"; ID ""; gene_name "LOC115212784"; transcript_id "G25179.59"; exon_number "8"; uniq_trans_id "G25179.59";
NC_043002.1	PBRI	transcript	117337278	117425309	.	+	.	gene_id "LOC115212784"; ID ""; gene_name "LOC115212784"; transcript_id "G25179.6"; uniq_trans_id "G25179.6";
NC_043002.1	PBRI	exon	117337278	117337375	.	+	.	gene_id "LOC115212784"; ID ""; gene_name "LOC115212784"; transcript_id "G25179.6"; exon_number "1"; uniq_trans_id "G25179.6";
NC_043002.1	PBRI	exon	117400580	117400767	.	+	.	gene_id "LOC115212784"; ID ""; gene_name "LOC115212784"; transcript_id "G25179.6"; exon_number "2"; uniq_trans_id "G25179.6";
NC_043002.1	PBRI	exon	117401266	117401365	.	+	.	gene_id "LOC115212784"; ID ""; gene_name "LOC115212784"; transcript_id "G25179.6"; exon_number "3"; uniq_trans_id "G25179.6";
NC_043002.1	PBRI	exon	117411480	117411557	.	+	.	gene_id "LOC115212784"; ID ""; gene_name "LOC115212784"; transcript_id "G25179.6"; exon_number "4"; uniq_trans_id "G25179.6";
NC_043002.1	PBRI	exon	117413798	117413881	.	+	.	gene_id "LOC115212784"; ID ""; gene_name "LOC115212784"; transcript_id "G25179.6"; exon_number "5"; uniq_trans_id "G25179.6";
NC_043002.1	PBRI	exon	117417732	117417809	.	+	.	gene_id "LOC115212784"; ID ""; gene_name "LOC115212784"; transcript_id "G25179.6"; exon_number "6"; uniq_trans_id "G25179.6";
NC_043002.1	PBRI	exon	117419517	117419612	.	+	.	gene_id "LOC115212784"; ID ""; gene_name "LOC115212784"; transcript_id "G25179.6"; exon_number "7"; uniq_trans_id "G25179.6";
NC_043002.1	PBRI	exon	117420818	117420940	.	+	.	gene_id "LOC115212784"; ID ""; gene_name "LOC115212784"; transcript_id "G25179.6"; exon_number "8"; uniq_trans_id "G25179.6";
NC_043002.1	PBRI	exon	117422085	117425309	.	+	.	gene_id "LOC115212784"; ID ""; gene_name "LOC115212784"; transcript_id "G25179.6"; exon_number "9"; uniq_trans_id "G25179.6";
NC_043002.1	PBRI	transcript	117400937	117422477	.	+	.	gene_id "LOC115212784"; ID ""; gene_name "LOC115212784"; transcript_id "G25179.64"; uniq_trans_id "G25179.64";
NC_043002.1	PBRI	exon	117400937	117401365	.	+	.	gene_id "LOC115212784"; ID ""; gene_name "LOC115212784"; transcript_id "G25179.64"; exon_number "1"; uniq_trans_id "G25179.64";
NC_043002.1	PBRI	exon	117411480	117411557	.	+	.	gene_id "LOC115212784"; ID ""; gene_name "LOC115212784"; transcript_id "G25179.64"; exon_number "2"; uniq_trans_id "G25179.64";
NC_043002.1	PBRI	exon	117413798	117413881	.	+	.	gene_id "LOC115212784"; ID ""; gene_name "LOC115212784"; transcript_id "G25179.64"; exon_number "3"; uniq_trans_id "G25179.64";
NC_043002.1	PBRI	exon	117417732	117417809	.	+	.	gene_id "LOC115212784"; ID ""; gene_name "LOC115212784"; transcript_id "G25179.64"; exon_number "4"; uniq_trans_id "G25179.64";
NC_043002.1	PBRI	exon	117419517	117419612	.	+	.	gene_id "LOC115212784"; ID ""; gene_name "LOC115212784"; transcript_id "G25179.64"; exon_number "5"; uniq_trans_id "G25179.64";
NC_043002.1	PBRI	exon	117420818	117420940	.	+	.	gene_id "LOC115212784"; ID ""; gene_name "LOC115212784"; transcript_id "G25179.64"; exon_number "6"; uniq_trans_id "G25179.64";
NC_043002.1	PBRI	exon	117422085	117422477	.	+	.	gene_id "LOC115212784"; ID ""; gene_name "LOC115212784"; transcript_id "G25179.64"; exon_number "7"; uniq_trans_id "G25179.64";
NC_043002.1	Gnomon	transcript	117337231	117423412	.	+	.	gene_id "LOC115212784"; ID "XM_029781473.2"; gene_name "LOC115212784"; transcript_id "XM_029781473.2";
NC_043002.1	Gnomon	CDS	117337359	117337375	.	+	0	gene_id "LOC115212784"; db_xref "GeneID:115212784"; gbkey "CDS"; gene "LOC115212784"; ID ""; gene_name "LOC115212784"; transcript_id "XM_029781473.2"; product "phosphatidylinositol transfer protein alpha isoform isoform X1"; protein_id "XP_029637333.1"; exon_number "1";
NC_043002.1	Gnomon	CDS	117369217	117369247	.	+	1	gene_id "LOC115212784"; db_xref "GeneID:115212784"; gbkey "CDS"; gene "LOC115212784"; ID ""; gene_name "LOC115212784"; transcript_id "XM_029781473.2"; product "phosphatidylinositol transfer protein alpha isoform isoform X1"; protein_id "XP_029637333.1"; exon_number "2";
NC_043002.1	Gnomon	CDS	117400580	117400767	.	+	0	gene_id "LOC115212784"; db_xref "GeneID:115212784"; gbkey "CDS"; gene "LOC115212784"; ID ""; gene_name "LOC115212784"; transcript_id "XM_029781473.2"; product "phosphatidylinositol transfer protein alpha isoform isoform X1"; protein_id "XP_029637333.1"; exon_number "3";
NC_043002.1	Gnomon	CDS	117401266	117401365	.	+	1	gene_id "LOC115212784"; db_xref "GeneID:115212784"; gbkey "CDS"; gene "LOC115212784"; ID ""; gene_name "LOC115212784"; transcript_id "XM_029781473.2"; product "phosphatidylinositol transfer protein alpha isoform isoform X1"; protein_id "XP_029637333.1"; exon_number "4";
NC_043002.1	Gnomon	CDS	117411480	117411557	.	+	0	gene_id "LOC115212784"; db_xref "GeneID:115212784"; gbkey "CDS"; gene "LOC115212784"; ID ""; gene_name "LOC115212784"; transcript_id "XM_029781473.2"; product "phosphatidylinositol transfer protein alpha isoform isoform X1"; protein_id "XP_029637333.1"; exon_number "5";
NC_043002.1	Gnomon	CDS	117413798	117413881	.	+	0	gene_id "LOC115212784"; db_xref "GeneID:115212784"; gbkey "CDS"; gene "LOC115212784"; ID ""; gene_name "LOC115212784"; transcript_id "XM_029781473.2"; product "phosphatidylinositol transfer protein alpha isoform isoform X1"; protein_id "XP_029637333.1"; exon_number "6";
NC_043002.1	Gnomon	CDS	117417732	117417809	.	+	0	gene_id "LOC115212784"; db_xref "GeneID:115212784"; gbkey "CDS"; gene "LOC115212784"; ID ""; gene_name "LOC115212784"; transcript_id "XM_029781473.2"; product "phosphatidylinositol transfer protein alpha isoform isoform X1"; protein_id "XP_029637333.1"; exon_number "7";
NC_043002.1	Gnomon	CDS	117419517	117419612	.	+	0	gene_id "LOC115212784"; db_xref "GeneID:115212784"; gbkey "CDS"; gene "LOC115212784"; ID ""; gene_name "LOC115212784"; transcript_id "XM_029781473.2"; product "phosphatidylinositol transfer protein alpha isoform isoform X1"; protein_id "XP_029637333.1"; exon_number "8";
NC_043002.1	Gnomon	CDS	117420818	117420940	.	+	0	gene_id "LOC115212784"; db_xref "GeneID:115212784"; gbkey "CDS"; gene "LOC115212784"; ID ""; gene_name "LOC115212784"; transcript_id "XM_029781473.2"; product "phosphatidylinositol transfer protein alpha isoform isoform X1"; protein_id "XP_029637333.1"; exon_number "9";
NC_043002.1	Gnomon	CDS	117422085	117422117	.	+	0	gene_id "LOC115212784"; db_xref "GeneID:115212784"; gbkey "CDS"; gene "LOC115212784"; ID ""; gene_name "LOC115212784"; transcript_id "XM_029781473.2"; product "phosphatidylinositol transfer protein alpha isoform isoform X1"; protein_id "XP_029637333.1"; exon_number "10";
NC_043002.1	Gnomon	exon	117337231	117337375	.	+	.	gene_id "LOC115212784"; db_xref "GeneID:115212784"; gbkey "mRNA"; gene "LOC115212784"; ID ""; gene_name "LOC115212784"; transcript_id "XM_029781473.2"; product "phosphatidylinositol transfer protein alpha isoform, transcript variant X1"; exon_number "1"; model_evidence "Supporting evidence includes similarity to: 16 Proteins, and 100% coverage of the annotated genomic feature by RNAseq alignments, including 46 samples with support for all annotated introns";
NC_043002.1	Gnomon	exon	117369217	117369247	.	+	.	gene_id "LOC115212784"; db_xref "GeneID:115212784"; gbkey "mRNA"; gene "LOC115212784"; ID ""; gene_name "LOC115212784"; transcript_id "XM_029781473.2"; product "phosphatidylinositol transfer protein alpha isoform, transcript variant X1"; exon_number "2"; model_evidence "Supporting evidence includes similarity to: 16 Proteins, and 100% coverage of the annotated genomic feature by RNAseq alignments, including 46 samples with support for all annotated introns";
NC_043002.1	Gnomon	exon	117400580	117400767	.	+	.	gene_id "LOC115212784"; db_xref "GeneID:115212784"; gbkey "mRNA"; gene "LOC115212784"; ID ""; gene_name "LOC115212784"; transcript_id "XM_029781473.2"; product "phosphatidylinositol transfer protein alpha isoform, transcript variant X1"; exon_number "3"; model_evidence "Supporting evidence includes similarity to: 16 Proteins, and 100% coverage of the annotated genomic feature by RNAseq alignments, including 46 samples with support for all annotated introns";
NC_043002.1	Gnomon	exon	117401266	117401365	.	+	.	gene_id "LOC115212784"; db_xref "GeneID:115212784"; gbkey "mRNA"; gene "LOC115212784"; ID ""; gene_name "LOC115212784"; transcript_id "XM_029781473.2"; product "phosphatidylinositol transfer protein alpha isoform, transcript variant X1"; exon_number "4"; model_evidence "Supporting evidence includes similarity to: 16 Proteins, and 100% coverage of the annotated genomic feature by RNAseq alignments, including 46 samples with support for all annotated introns";
NC_043002.1	Gnomon	exon	117411480	117411557	.	+	.	gene_id "LOC115212784"; db_xref "GeneID:115212784"; gbkey "mRNA"; gene "LOC115212784"; ID ""; gene_name "LOC115212784"; transcript_id "XM_029781473.2"; product "phosphatidylinositol transfer protein alpha isoform, transcript variant X1"; exon_number "5"; model_evidence "Supporting evidence includes similarity to: 16 Proteins, and 100% coverage of the annotated genomic feature by RNAseq alignments, including 46 samples with support for all annotated introns";
NC_043002.1	Gnomon	exon	117413798	117413881	.	+	.	gene_id "LOC115212784"; db_xref "GeneID:115212784"; gbkey "mRNA"; gene "LOC115212784"; ID ""; gene_name "LOC115212784"; transcript_id "XM_029781473.2"; product "phosphatidylinositol transfer protein alpha isoform, transcript variant X1"; exon_number "6"; model_evidence "Supporting evidence includes similarity to: 16 Proteins, and 100% coverage of the annotated genomic feature by RNAseq alignments, including 46 samples with support for all annotated introns";
NC_043002.1	Gnomon	exon	117417732	117417809	.	+	.	gene_id "LOC115212784"; db_xref "GeneID:115212784"; gbkey "mRNA"; gene "LOC115212784"; ID ""; gene_name "LOC115212784"; transcript_id "XM_029781473.2"; product "phosphatidylinositol transfer protein alpha isoform, transcript variant X1"; exon_number "7"; model_evidence "Supporting evidence includes similarity to: 16 Proteins, and 100% coverage of the annotated genomic feature by RNAseq alignments, including 46 samples with support for all annotated introns";
NC_043002.1	Gnomon	exon	117419517	117419612	.	+	.	gene_id "LOC115212784"; db_xref "GeneID:115212784"; gbkey "mRNA"; gene "LOC115212784"; ID ""; gene_name "LOC115212784"; transcript_id "XM_029781473.2"; product "phosphatidylinositol transfer protein alpha isoform, transcript variant X1"; exon_number "8"; model_evidence "Supporting evidence includes similarity to: 16 Proteins, and 100% coverage of the annotated genomic feature by RNAseq alignments, including 46 samples with support for all annotated introns";
NC_043002.1	Gnomon	exon	117420818	117420940	.	+	.	gene_id "LOC115212784"; db_xref "GeneID:115212784"; gbkey "mRNA"; gene "LOC115212784"; ID ""; gene_name "LOC115212784"; transcript_id "XM_029781473.2"; product "phosphatidylinositol transfer protein alpha isoform, transcript variant X1"; exon_number "9"; model_evidence "Supporting evidence includes similarity to: 16 Proteins, and 100% coverage of the annotated genomic feature by RNAseq alignments, including 46 samples with support for all annotated introns";
NC_043002.1	Gnomon	exon	117422085	117423412	.	+	.	gene_id "LOC115212784"; db_xref "GeneID:115212784"; gbkey "mRNA"; gene "LOC115212784"; ID ""; gene_name "LOC115212784"; transcript_id "XM_029781473.2"; product "phosphatidylinositol transfer protein alpha isoform, transcript variant X1"; exon_number "10"; model_evidence "Supporting evidence includes similarity to: 16 Proteins, and 100% coverage of the annotated genomic feature by RNAseq alignments, including 46 samples with support for all annotated introns";
NC_043002.1	Gnomon	start_codon	117337359	117337361	.	+	0	gene_id "LOC115212784"; db_xref "GeneID:115212784"; gbkey "CDS"; gene "LOC115212784"; ID ""; gene_name "LOC115212784"; transcript_id "XM_029781473.2"; product "phosphatidylinositol transfer protein alpha isoform isoform X1"; protein_id "XP_029637333.1"; exon_number "1";
NC_043002.1	Gnomon	stop_codon	117422118	117422120	.	+	0	gene_id "LOC115212784"; db_xref "GeneID:115212784"; gbkey "CDS"; gene "LOC115212784"; ID ""; gene_name "LOC115212784"; transcript_id "XM_029781473.2"; product "phosphatidylinositol transfer protein alpha isoform isoform X1"; protein_id "XP_029637333.1"; exon_number "10";
NC_043002.1	Gnomon	transcript	117361990	117423412	.	+	.	gene_id "LOC115212784"; ID "XM_036504287.1"; gene_name "LOC115212784"; transcript_id "XM_036504287.1";
NC_043002.1	Gnomon	CDS	117369233	117369247	.	+	0	gene_id "LOC115212784"; db_xref "GeneID:115212784"; gbkey "CDS"; gene "LOC115212784"; ID ""; gene_name "LOC115212784"; transcript_id "XM_036504287.1"; product "phosphatidylinositol transfer protein alpha isoform isoform X2"; protein_id "XP_036360180.1"; exon_number "2";
NC_043002.1	Gnomon	CDS	117400580	117400767	.	+	0	gene_id "LOC115212784"; db_xref "GeneID:115212784"; gbkey "CDS"; gene "LOC115212784"; ID ""; gene_name "LOC115212784"; transcript_id "XM_036504287.1"; product "phosphatidylinositol transfer protein alpha isoform isoform X2"; protein_id "XP_036360180.1"; exon_number "3";
NC_043002.1	Gnomon	CDS	117401266	117401365	.	+	1	gene_id "LOC115212784"; db_xref "GeneID:115212784"; gbkey "CDS"; gene "LOC115212784"; ID ""; gene_name "LOC115212784"; transcript_id "XM_036504287.1"; product "phosphatidylinositol transfer protein alpha isoform isoform X2"; protein_id "XP_036360180.1"; exon_number "4";
NC_043002.1	Gnomon	CDS	117411480	117411557	.	+	0	gene_id "LOC115212784"; db_xref "GeneID:115212784"; gbkey "CDS"; gene "LOC115212784"; ID ""; gene_name "LOC115212784"; transcript_id "XM_036504287.1"; product "phosphatidylinositol transfer protein alpha isoform isoform X2"; protein_id "XP_036360180.1"; exon_number "5";
NC_043002.1	Gnomon	CDS	117413798	117413881	.	+	0	gene_id "LOC115212784"; db_xref "GeneID:115212784"; gbkey "CDS"; gene "LOC115212784"; ID ""; gene_name "LOC115212784"; transcript_id "XM_036504287.1"; product "phosphatidylinositol transfer protein alpha isoform isoform X2"; protein_id "XP_036360180.1"; exon_number "6";
NC_043002.1	Gnomon	CDS	117417732	117417809	.	+	0	gene_id "LOC115212784"; db_xref "GeneID:115212784"; gbkey "CDS"; gene "LOC115212784"; ID ""; gene_name "LOC115212784"; transcript_id "XM_036504287.1"; product "phosphatidylinositol transfer protein alpha isoform isoform X2"; protein_id "XP_036360180.1"; exon_number "7";
NC_043002.1	Gnomon	CDS	117419517	117419612	.	+	0	gene_id "LOC115212784"; db_xref "GeneID:115212784"; gbkey "CDS"; gene "LOC115212784"; ID ""; gene_name "LOC115212784"; transcript_id "XM_036504287.1"; product "phosphatidylinositol transfer protein alpha isoform isoform X2"; protein_id "XP_036360180.1"; exon_number "8";
NC_043002.1	Gnomon	CDS	117420818	117420940	.	+	0	gene_id "LOC115212784"; db_xref "GeneID:115212784"; gbkey "CDS"; gene "LOC115212784"; ID ""; gene_name "LOC115212784"; transcript_id "XM_036504287.1"; product "phosphatidylinositol transfer protein alpha isoform isoform X2"; protein_id "XP_036360180.1"; exon_number "9";
NC_043002.1	Gnomon	CDS	117422085	117422117	.	+	0	gene_id "LOC115212784"; db_xref "GeneID:115212784"; gbkey "CDS"; gene "LOC115212784"; ID ""; gene_name "LOC115212784"; transcript_id "XM_036504287.1"; product "phosphatidylinositol transfer protein alpha isoform isoform X2"; protein_id "XP_036360180.1"; exon_number "10";
NC_043002.1	Gnomon	exon	117361990	117361997	.	+	.	gene_id "LOC115212784"; db_xref "GeneID:115212784"; gbkey "mRNA"; gene "LOC115212784"; ID ""; gene_name "LOC115212784"; transcript_id "XM_036504287.1"; product "phosphatidylinositol transfer protein alpha isoform, transcript variant X2"; exon_number "1"; model_evidence "Supporting evidence includes similarity to: 16 Proteins, and 100% coverage of the annotated genomic feature by RNAseq alignments, including 41 samples with support for all annotated introns";
NC_043002.1	Gnomon	exon	117369217	117369247	.	+	.	gene_id "LOC115212784"; db_xref "GeneID:115212784"; gbkey "mRNA"; gene "LOC115212784"; ID ""; gene_name "LOC115212784"; transcript_id "XM_036504287.1"; product "phosphatidylinositol transfer protein alpha isoform, transcript variant X2"; exon_number "2"; model_evidence "Supporting evidence includes similarity to: 16 Proteins, and 100% coverage of the annotated genomic feature by RNAseq alignments, including 41 samples with support for all annotated introns";
NC_043002.1	Gnomon	exon	117400580	117400767	.	+	.	gene_id "LOC115212784"; db_xref "GeneID:115212784"; gbkey "mRNA"; gene "LOC115212784"; ID ""; gene_name "LOC115212784"; transcript_id "XM_036504287.1"; product "phosphatidylinositol transfer protein alpha isoform, transcript variant X2"; exon_number "3"; model_evidence "Supporting evidence includes similarity to: 16 Proteins, and 100% coverage of the annotated genomic feature by RNAseq alignments, including 41 samples with support for all annotated introns";
NC_043002.1	Gnomon	exon	117401266	117401365	.	+	.	gene_id "LOC115212784"; db_xref "GeneID:115212784"; gbkey "mRNA"; gene "LOC115212784"; ID ""; gene_name "LOC115212784"; transcript_id "XM_036504287.1"; product "phosphatidylinositol transfer protein alpha isoform, transcript variant X2"; exon_number "4"; model_evidence "Supporting evidence includes similarity to: 16 Proteins, and 100% coverage of the annotated genomic feature by RNAseq alignments, including 41 samples with support for all annotated introns";
NC_043002.1	Gnomon	exon	117411480	117411557	.	+	.	gene_id "LOC115212784"; db_xref "GeneID:115212784"; gbkey "mRNA"; gene "LOC115212784"; ID ""; gene_name "LOC115212784"; transcript_id "XM_036504287.1"; product "phosphatidylinositol transfer protein alpha isoform, transcript variant X2"; exon_number "5"; model_evidence "Supporting evidence includes similarity to: 16 Proteins, and 100% coverage of the annotated genomic feature by RNAseq alignments, including 41 samples with support for all annotated introns";
NC_043002.1	Gnomon	exon	117413798	117413881	.	+	.	gene_id "LOC115212784"; db_xref "GeneID:115212784"; gbkey "mRNA"; gene "LOC115212784"; ID ""; gene_name "LOC115212784"; transcript_id "XM_036504287.1"; product "phosphatidylinositol transfer protein alpha isoform, transcript variant X2"; exon_number "6"; model_evidence "Supporting evidence includes similarity to: 16 Proteins, and 100% coverage of the annotated genomic feature by RNAseq alignments, including 41 samples with support for all annotated introns";
NC_043002.1	Gnomon	exon	117417732	117417809	.	+	.	gene_id "LOC115212784"; db_xref "GeneID:115212784"; gbkey "mRNA"; gene "LOC115212784"; ID ""; gene_name "LOC115212784"; transcript_id "XM_036504287.1"; product "phosphatidylinositol transfer protein alpha isoform, transcript variant X2"; exon_number "7"; model_evidence "Supporting evidence includes similarity to: 16 Proteins, and 100% coverage of the annotated genomic feature by RNAseq alignments, including 41 samples with support for all annotated introns";
NC_043002.1	Gnomon	exon	117419517	117419612	.	+	.	gene_id "LOC115212784"; db_xref "GeneID:115212784"; gbkey "mRNA"; gene "LOC115212784"; ID ""; gene_name "LOC115212784"; transcript_id "XM_036504287.1"; product "phosphatidylinositol transfer protein alpha isoform, transcript variant X2"; exon_number "8"; model_evidence "Supporting evidence includes similarity to: 16 Proteins, and 100% coverage of the annotated genomic feature by RNAseq alignments, including 41 samples with support for all annotated introns";
NC_043002.1	Gnomon	exon	117420818	117420940	.	+	.	gene_id "LOC115212784"; db_xref "GeneID:115212784"; gbkey "mRNA"; gene "LOC115212784"; ID ""; gene_name "LOC115212784"; transcript_id "XM_036504287.1"; product "phosphatidylinositol transfer protein alpha isoform, transcript variant X2"; exon_number "9"; model_evidence "Supporting evidence includes similarity to: 16 Proteins, and 100% coverage of the annotated genomic feature by RNAseq alignments, including 41 samples with support for all annotated introns";
NC_043002.1	Gnomon	exon	117422085	117423412	.	+	.	gene_id "LOC115212784"; db_xref "GeneID:115212784"; gbkey "mRNA"; gene "LOC115212784"; ID ""; gene_name "LOC115212784"; transcript_id "XM_036504287.1"; product "phosphatidylinositol transfer protein alpha isoform, transcript variant X2"; exon_number "10"; model_evidence "Supporting evidence includes similarity to: 16 Proteins, and 100% coverage of the annotated genomic feature by RNAseq alignments, including 41 samples with support for all annotated introns";
NC_043002.1	Gnomon	start_codon	117369233	117369235	.	+	0	gene_id "LOC115212784"; db_xref "GeneID:115212784"; gbkey "CDS"; gene "LOC115212784"; ID ""; gene_name "LOC115212784"; transcript_id "XM_036504287.1"; product "phosphatidylinositol transfer protein alpha isoform isoform X2"; protein_id "XP_036360180.1"; exon_number "2";
NC_043002.1	Gnomon	stop_codon	117422118	117422120	.	+	0	gene_id "LOC115212784"; db_xref "GeneID:115212784"; gbkey "CDS"; gene "LOC115212784"; ID ""; gene_name "LOC115212784"; transcript_id "XM_036504287.1"; product "phosphatidylinositol transfer protein alpha isoform isoform X2"; protein_id "XP_036360180.1"; exon_number "10";
NC_043002.1	Gnomon	gene	73242170	73325277	.	-	.	gene_id "LOC115212785"; db_xref "GeneID:115212785"; gbkey "Gene"; gene "LOC115212785"; gene_biotype "protein_coding"; ID ""; gene_name "LOC115212785";
NC_043002.1	Gnomon~FLAMseq	transcript	73242170	73325277	.	-	.	gene_id "LOC115212785"; ID "XM_029781474.2"; gene_name "LOC115212785"; transcript_id "FLAMseq_ext~XM_029781474.2"; three_prime_ext "8822";
NC_043002.1	Gnomon~FLAMseq	exon	73250992	73253361	.	-	.	gene_id "LOC115212785"; db_xref "GeneID:115212785"; gbkey "mRNA"; gene "LOC115212785"; ID ""; gene_name "LOC115212785"; transcript_id "FLAMseq_ext~XM_029781474.2"; product "protein singed"; exon_number "4"; model_evidence "Supporting evidence includes similarity to: 6 Proteins, and 100% coverage of the annotated genomic feature by RNAseq alignments, including 46 samples with support for all annotated introns";
NC_043002.1	Gnomon~FLAMseq	exon	73266992	73267296	.	-	.	gene_id "LOC115212785"; db_xref "GeneID:115212785"; gbkey "mRNA"; gene "LOC115212785"; ID ""; gene_name "LOC115212785"; transcript_id "FLAMseq_ext~XM_029781474.2"; product "protein singed"; exon_number "3"; model_evidence "Supporting evidence includes similarity to: 6 Proteins, and 100% coverage of the annotated genomic feature by RNAseq alignments, including 46 samples with support for all annotated introns";
NC_043002.1	Gnomon~FLAMseq	exon	73282365	73282524	.	-	.	gene_id "LOC115212785"; db_xref "GeneID:115212785"; gbkey "mRNA"; gene "LOC115212785"; ID ""; gene_name "LOC115212785"; transcript_id "FLAMseq_ext~XM_029781474.2"; product "protein singed"; exon_number "2"; model_evidence "Supporting evidence includes similarity to: 6 Proteins, and 100% coverage of the annotated genomic feature by RNAseq alignments, including 46 samples with support for all annotated introns";
NC_043002.1	Gnomon~FLAMseq	exon	73324033	73325277	.	-	.	gene_id "LOC115212785"; db_xref "GeneID:115212785"; gbkey "mRNA"; gene "LOC115212785"; ID ""; gene_name "LOC115212785"; transcript_id "FLAMseq_ext~XM_029781474.2"; product "protein singed"; exon_number "1"; model_evidence "Supporting evidence includes similarity to: 6 Proteins, and 100% coverage of the annotated genomic feature by RNAseq alignments, including 46 samples with support for all annotated introns";
NC_043002.1	Gnomon~FLAMseq	exon	73242170	73253361	.	-	.	gene_id "LOC115212785"; db_xref "GeneID:115212785"; gbkey "mRNA"; gene "LOC115212785"; ID ""; gene_name "LOC115212785"; transcript_id "FLAMseq_ext~XM_029781474.2"; product ""; exon_number "4"; model_evidence "Supporting evidence includes similarity to: 6 Proteins, and 100% coverage of the annotated genomic feature by RNAseq alignments"; three_prime_ext "8822";
NC_043002.1	Gnomon	transcript	73250992	73325277	.	-	.	gene_id "LOC115212785"; ID "XM_029781474.2"; gene_name "LOC115212785"; transcript_id "XM_029781474.2";
NC_043002.1	Gnomon	CDS	73253159	73253361	.	-	2	gene_id "LOC115212785"; db_xref "GeneID:115212785"; gbkey "CDS"; gene "LOC115212785"; ID ""; gene_name "LOC115212785"; transcript_id "XM_029781474.2"; product "protein singed"; protein_id "XP_029637334.1"; exon_number "4";
NC_043002.1	Gnomon	CDS	73266992	73267296	.	-	1	gene_id "LOC115212785"; db_xref "GeneID:115212785"; gbkey "CDS"; gene "LOC115212785"; ID ""; gene_name "LOC115212785"; transcript_id "XM_029781474.2"; product "protein singed"; protein_id "XP_029637334.1"; exon_number "3";
NC_043002.1	Gnomon	CDS	73282365	73282524	.	-	2	gene_id "LOC115212785"; db_xref "GeneID:115212785"; gbkey "CDS"; gene "LOC115212785"; ID ""; gene_name "LOC115212785"; transcript_id "XM_029781474.2"; product "protein singed"; protein_id "XP_029637334.1"; exon_number "2";
NC_043002.1	Gnomon	CDS	73324033	73324876	.	-	0	gene_id "LOC115212785"; db_xref "GeneID:115212785"; gbkey "CDS"; gene "LOC115212785"; ID ""; gene_name "LOC115212785"; transcript_id "XM_029781474.2"; product "protein singed"; protein_id "XP_029637334.1"; exon_number "1";
NC_043002.1	Gnomon	exon	73250992	73253361	.	-	.	gene_id "LOC115212785"; db_xref "GeneID:115212785"; gbkey "mRNA"; gene "LOC115212785"; ID ""; gene_name "LOC115212785"; transcript_id "XM_029781474.2"; product "protein singed"; exon_number "4"; model_evidence "Supporting evidence includes similarity to: 6 Proteins, and 100% coverage of the annotated genomic feature by RNAseq alignments, including 46 samples with support for all annotated introns";
NC_043002.1	Gnomon	exon	73266992	73267296	.	-	.	gene_id "LOC115212785"; db_xref "GeneID:115212785"; gbkey "mRNA"; gene "LOC115212785"; ID ""; gene_name "LOC115212785"; transcript_id "XM_029781474.2"; product "protein singed"; exon_number "3"; model_evidence "Supporting evidence includes similarity to: 6 Proteins, and 100% coverage of the annotated genomic feature by RNAseq alignments, including 46 samples with support for all annotated introns";
NC_043002.1	Gnomon	exon	73282365	73282524	.	-	.	gene_id "LOC115212785"; db_xref "GeneID:115212785"; gbkey "mRNA"; gene "LOC115212785"; ID ""; gene_name "LOC115212785"; transcript_id "XM_029781474.2"; product "protein singed"; exon_number "2"; model_evidence "Supporting evidence includes similarity to: 6 Proteins, and 100% coverage of the annotated genomic feature by RNAseq alignments, including 46 samples with support for all annotated introns";
NC_043002.1	Gnomon	exon	73324033	73325277	.	-	.	gene_id "LOC115212785"; db_xref "GeneID:115212785"; gbkey "mRNA"; gene "LOC115212785"; ID ""; gene_name "LOC115212785"; transcript_id "XM_029781474.2"; product "protein singed"; exon_number "1"; model_evidence "Supporting evidence includes similarity to: 6 Proteins, and 100% coverage of the annotated genomic feature by RNAseq alignments, including 46 samples with support for all annotated introns";
NC_043002.1	Gnomon	start_codon	73324874	73324876	.	-	0	gene_id "LOC115212785"; db_xref "GeneID:115212785"; gbkey "CDS"; gene "LOC115212785"; ID ""; gene_name "LOC115212785"; transcript_id "XM_029781474.2"; product "protein singed"; protein_id "XP_029637334.1"; exon_number "1";
NC_043002.1	Gnomon	stop_codon	73253156	73253158	.	-	0	gene_id "LOC115212785"; db_xref "GeneID:115212785"; gbkey "CDS"; gene "LOC115212785"; ID ""; gene_name "LOC115212785"; transcript_id "XM_029781474.2"; product "protein singed"; protein_id "XP_029637334.1"; exon_number "4";
NC_043002.1	Gnomon	gene	117921785	117948623	.	+	.	gene_id "LOC115212786"; db_xref "GeneID:115212786"; gbkey "Gene"; gene "LOC115212786"; gene_biotype "protein_coding"; ID ""; gene_name "LOC115212786";
NC_043002.1	PBRI~FLAMseq~Covext	transcript	117923351	117948623	.	+	.	gene_id "LOC115212786"; ID ""; gene_name "LOC115212786"; transcript_id "Covext~FLAMseq_ext~G25208.7"; uniq_trans_id "G25208.7"; three_prime_ext "15578";
NC_043002.1	Covext	exon	117923351	117923892	.	+	.	gene_id "LOC115212786"; ID ""; gene_name "LOC115212786"; transcript_id "Covext~FLAMseq_ext~G25208.7"; exon_number "1"; uniq_trans_id "G25208.7";
NC_043002.1	Covext	exon	117926646	117926918	.	+	.	gene_id "LOC115212786"; ID ""; gene_name "LOC115212786"; transcript_id "Covext~FLAMseq_ext~G25208.7"; exon_number "2"; uniq_trans_id "G25208.7";
NC_043002.1	Covext	exon	117927035	117927157	.	+	.	gene_id "LOC115212786"; ID ""; gene_name "LOC115212786"; transcript_id "Covext~FLAMseq_ext~G25208.7"; exon_number "3"; uniq_trans_id "G25208.7";
NC_043002.1	Covext	exon	117928001	117928105	.	+	.	gene_id "LOC115212786"; ID ""; gene_name "LOC115212786"; transcript_id "Covext~FLAMseq_ext~G25208.7"; exon_number "4"; uniq_trans_id "G25208.7";
NC_043002.1	Covext	exon	117928555	117928627	.	+	.	gene_id "LOC115212786"; ID ""; gene_name "LOC115212786"; transcript_id "Covext~FLAMseq_ext~G25208.7"; exon_number "5"; uniq_trans_id "G25208.7";
NC_043002.1	Covext	exon	117930072	117930630	.	+	.	gene_id "LOC115212786"; ID ""; gene_name "LOC115212786"; transcript_id "Covext~FLAMseq_ext~G25208.7"; exon_number "6"; uniq_trans_id "G25208.7";
NC_043002.1	Covext	exon	117931332	117931405	.	+	.	gene_id "LOC115212786"; ID ""; gene_name "LOC115212786"; transcript_id "Covext~FLAMseq_ext~G25208.7"; exon_number "7"; uniq_trans_id "G25208.7";
NC_043002.1	Covext	exon	117931633	117931752	.	+	.	gene_id "LOC115212786"; ID ""; gene_name "LOC115212786"; transcript_id "Covext~FLAMseq_ext~G25208.7"; exon_number "8"; uniq_trans_id "G25208.7";
NC_043002.1	Covext	exon	117931997	117933002	.	+	.	gene_id "LOC115212786"; ID ""; gene_name "LOC115212786"; transcript_id "Covext~FLAMseq_ext~G25208.7"; exon_number "9"; uniq_trans_id "G25208.7";
NC_043002.1	Covext	exon	117931997	117948580	.	+	.	gene_id "LOC115212786"; ID ""; gene_name "LOC115212786"; transcript_id "Covext~FLAMseq_ext~G25208.7"; exon_number "9"; uniq_trans_id "G25208.7"; three_prime_ext "15578";
NC_043002.1	Covext	exon	117931997	117948623	.	+	.	gene_id "LOC115212786"; ID ""; gene_name "LOC115212786"; transcript_id "Covext~FLAMseq_ext~G25208.7"; exon_number "9"; uniq_trans_id "G25208.7"; three_prime_ext "43";
NC_043002.1	PBRI~FLAMseq	transcript	117923351	117948580	.	+	.	gene_id "LOC115212786"; ID ""; gene_name "LOC115212786"; transcript_id "FLAMseq_ext~G25208.7"; uniq_trans_id "G25208.7"; three_prime_ext "15578";
NC_043002.1	PBRI~FLAMseq	exon	117923351	117923892	.	+	.	gene_id "LOC115212786"; ID ""; gene_name "LOC115212786"; transcript_id "FLAMseq_ext~G25208.7"; exon_number "1"; uniq_trans_id "G25208.7";
NC_043002.1	PBRI~FLAMseq	exon	117926646	117926918	.	+	.	gene_id "LOC115212786"; ID ""; gene_name "LOC115212786"; transcript_id "FLAMseq_ext~G25208.7"; exon_number "2"; uniq_trans_id "G25208.7";
NC_043002.1	PBRI~FLAMseq	exon	117927035	117927157	.	+	.	gene_id "LOC115212786"; ID ""; gene_name "LOC115212786"; transcript_id "FLAMseq_ext~G25208.7"; exon_number "3"; uniq_trans_id "G25208.7";
NC_043002.1	PBRI~FLAMseq	exon	117928001	117928105	.	+	.	gene_id "LOC115212786"; ID ""; gene_name "LOC115212786"; transcript_id "FLAMseq_ext~G25208.7"; exon_number "4"; uniq_trans_id "G25208.7";
NC_043002.1	PBRI~FLAMseq	exon	117928555	117928627	.	+	.	gene_id "LOC115212786"; ID ""; gene_name "LOC115212786"; transcript_id "FLAMseq_ext~G25208.7"; exon_number "5"; uniq_trans_id "G25208.7";
NC_043002.1	PBRI~FLAMseq	exon	117930072	117930630	.	+	.	gene_id "LOC115212786"; ID ""; gene_name "LOC115212786"; transcript_id "FLAMseq_ext~G25208.7"; exon_number "6"; uniq_trans_id "G25208.7";
NC_043002.1	PBRI~FLAMseq	exon	117931332	117931405	.	+	.	gene_id "LOC115212786"; ID ""; gene_name "LOC115212786"; transcript_id "FLAMseq_ext~G25208.7"; exon_number "7"; uniq_trans_id "G25208.7";
NC_043002.1	PBRI~FLAMseq	exon	117931633	117931752	.	+	.	gene_id "LOC115212786"; ID ""; gene_name "LOC115212786"; transcript_id "FLAMseq_ext~G25208.7"; exon_number "8"; uniq_trans_id "G25208.7";
NC_043002.1	PBRI~FLAMseq	exon	117931997	117933002	.	+	.	gene_id "LOC115212786"; ID ""; gene_name "LOC115212786"; transcript_id "FLAMseq_ext~G25208.7"; exon_number "9"; uniq_trans_id "G25208.7";
NC_043002.1	PBRI~FLAMseq	exon	117931997	117948580	.	+	.	gene_id "LOC115212786"; ID ""; gene_name "LOC115212786"; transcript_id "FLAMseq_ext~G25208.7"; exon_number "9"; uniq_trans_id "G25208.7"; three_prime_ext "15578";
NC_043002.1	PBRI	transcript	117921785	117932982	.	+	.	gene_id "LOC115212786"; ID ""; gene_name "LOC115212786"; transcript_id "G25208.1"; uniq_trans_id "G25208.1";
NC_043002.1	PBRI	exon	117921785	117921945	.	+	.	gene_id "LOC115212786"; ID ""; gene_name "LOC115212786"; transcript_id "G25208.1"; exon_number "1"; uniq_trans_id "G25208.1";
NC_043002.1	PBRI	exon	117926646	117926918	.	+	.	gene_id "LOC115212786"; ID ""; gene_name "LOC115212786"; transcript_id "G25208.1"; exon_number "2"; uniq_trans_id "G25208.1";
NC_043002.1	PBRI	exon	117927035	117928627	.	+	.	gene_id "LOC115212786"; ID ""; gene_name "LOC115212786"; transcript_id "G25208.1"; exon_number "3"; uniq_trans_id "G25208.1";
NC_043002.1	PBRI	exon	117931332	117931405	.	+	.	gene_id "LOC115212786"; ID ""; gene_name "LOC115212786"; transcript_id "G25208.1"; exon_number "4"; uniq_trans_id "G25208.1";
NC_043002.1	PBRI	exon	117931633	117931752	.	+	.	gene_id "LOC115212786"; ID ""; gene_name "LOC115212786"; transcript_id "G25208.1"; exon_number "5"; uniq_trans_id "G25208.1";
NC_043002.1	PBRI	exon	117931997	117932982	.	+	.	gene_id "LOC115212786"; ID ""; gene_name "LOC115212786"; transcript_id "G25208.1"; exon_number "6"; uniq_trans_id "G25208.1";
NC_043002.1	PBRI	transcript	117923671	117932692	.	+	.	gene_id "LOC115212786"; ID ""; gene_name "LOC115212786"; transcript_id "G25208.10"; uniq_trans_id "G25208.10";
NC_043002.1	PBRI	exon	117923671	117923892	.	+	.	gene_id "LOC115212786"; ID ""; gene_name "LOC115212786"; transcript_id "G25208.10"; exon_number "1"; uniq_trans_id "G25208.10";
NC_043002.1	PBRI	exon	117926646	117926918	.	+	.	gene_id "LOC115212786"; ID ""; gene_name "LOC115212786"; transcript_id "G25208.10"; exon_number "2"; uniq_trans_id "G25208.10";
NC_043002.1	PBRI	exon	117927035	117927157	.	+	.	gene_id "LOC115212786"; ID ""; gene_name "LOC115212786"; transcript_id "G25208.10"; exon_number "3"; uniq_trans_id "G25208.10";
NC_043002.1	PBRI	exon	117927338	117927408	.	+	.	gene_id "LOC115212786"; ID ""; gene_name "LOC115212786"; transcript_id "G25208.10"; exon_number "4"; uniq_trans_id "G25208.10";
NC_043002.1	PBRI	exon	117928001	117928105	.	+	.	gene_id "LOC115212786"; ID ""; gene_name "LOC115212786"; transcript_id "G25208.10"; exon_number "5"; uniq_trans_id "G25208.10";
NC_043002.1	PBRI	exon	117928555	117928627	.	+	.	gene_id "LOC115212786"; ID ""; gene_name "LOC115212786"; transcript_id "G25208.10"; exon_number "6"; uniq_trans_id "G25208.10";
NC_043002.1	PBRI	exon	117931332	117931405	.	+	.	gene_id "LOC115212786"; ID ""; gene_name "LOC115212786"; transcript_id "G25208.10"; exon_number "7"; uniq_trans_id "G25208.10";
NC_043002.1	PBRI	exon	117931633	117931752	.	+	.	gene_id "LOC115212786"; ID ""; gene_name "LOC115212786"; transcript_id "G25208.10"; exon_number "8"; uniq_trans_id "G25208.10";
NC_043002.1	PBRI	exon	117931997	117932692	.	+	.	gene_id "LOC115212786"; ID ""; gene_name "LOC115212786"; transcript_id "G25208.10"; exon_number "9"; uniq_trans_id "G25208.10";
NC_043002.1	PBRI	transcript	117924662	117932975	.	+	.	gene_id "LOC115212786"; ID ""; gene_name "LOC115212786"; transcript_id "G25208.12"; uniq_trans_id "G25208.12";
NC_043002.1	PBRI	exon	117924662	117924871	.	+	.	gene_id "LOC115212786"; ID ""; gene_name "LOC115212786"; transcript_id "G25208.12"; exon_number "1"; uniq_trans_id "G25208.12";
NC_043002.1	PBRI	exon	117926646	117926918	.	+	.	gene_id "LOC115212786"; ID ""; gene_name "LOC115212786"; transcript_id "G25208.12"; exon_number "2"; uniq_trans_id "G25208.12";
NC_043002.1	PBRI	exon	117927035	117927157	.	+	.	gene_id "LOC115212786"; ID ""; gene_name "LOC115212786"; transcript_id "G25208.12"; exon_number "3"; uniq_trans_id "G25208.12";
NC_043002.1	PBRI	exon	117927338	117927408	.	+	.	gene_id "LOC115212786"; ID ""; gene_name "LOC115212786"; transcript_id "G25208.12"; exon_number "4"; uniq_trans_id "G25208.12";
NC_043002.1	PBRI	exon	117928001	117928105	.	+	.	gene_id "LOC115212786"; ID ""; gene_name "LOC115212786"; transcript_id "G25208.12"; exon_number "5"; uniq_trans_id "G25208.12";
NC_043002.1	PBRI	exon	117928555	117928627	.	+	.	gene_id "LOC115212786"; ID ""; gene_name "LOC115212786"; transcript_id "G25208.12"; exon_number "6"; uniq_trans_id "G25208.12";
NC_043002.1	PBRI	exon	117930072	117930630	.	+	.	gene_id "LOC115212786"; ID ""; gene_name "LOC115212786"; transcript_id "G25208.12"; exon_number "7"; uniq_trans_id "G25208.12";
NC_043002.1	PBRI	exon	117931332	117931405	.	+	.	gene_id "LOC115212786"; ID ""; gene_name "LOC115212786"; transcript_id "G25208.12"; exon_number "8"; uniq_trans_id "G25208.12";
NC_043002.1	PBRI	exon	117931633	117931752	.	+	.	gene_id "LOC115212786"; ID ""; gene_name "LOC115212786"; transcript_id "G25208.12"; exon_number "9"; uniq_trans_id "G25208.12";
NC_043002.1	PBRI	exon	117931997	117932975	.	+	.	gene_id "LOC115212786"; ID ""; gene_name "LOC115212786"; transcript_id "G25208.12"; exon_number "10"; uniq_trans_id "G25208.12";
NC_043002.1	PBRI	transcript	117924696	117932982	.	+	.	gene_id "LOC115212786"; ID ""; gene_name "LOC115212786"; transcript_id "G25208.13"; uniq_trans_id "G25208.13";
NC_043002.1	PBRI	exon	117924696	117924871	.	+	.	gene_id "LOC115212786"; ID ""; gene_name "LOC115212786"; transcript_id "G25208.13"; exon_number "1"; uniq_trans_id "G25208.13";
NC_043002.1	PBRI	exon	117926646	117926918	.	+	.	gene_id "LOC115212786"; ID ""; gene_name "LOC115212786"; transcript_id "G25208.13"; exon_number "2"; uniq_trans_id "G25208.13";
NC_043002.1	PBRI	exon	117927035	117927157	.	+	.	gene_id "LOC115212786"; ID ""; gene_name "LOC115212786"; transcript_id "G25208.13"; exon_number "3"; uniq_trans_id "G25208.13";
NC_043002.1	PBRI	exon	117928001	117928105	.	+	.	gene_id "LOC115212786"; ID ""; gene_name "LOC115212786"; transcript_id "G25208.13"; exon_number "4"; uniq_trans_id "G25208.13";
NC_043002.1	PBRI	exon	117928555	117928627	.	+	.	gene_id "LOC115212786"; ID ""; gene_name "LOC115212786"; transcript_id "G25208.13"; exon_number "5"; uniq_trans_id "G25208.13";
NC_043002.1	PBRI	exon	117931332	117931405	.	+	.	gene_id "LOC115212786"; ID ""; gene_name "LOC115212786"; transcript_id "G25208.13"; exon_number "6"; uniq_trans_id "G25208.13";
NC_043002.1	PBRI	exon	117931633	117931752	.	+	.	gene_id "LOC115212786"; ID ""; gene_name "LOC115212786"; transcript_id "G25208.13"; exon_number "7"; uniq_trans_id "G25208.13";
NC_043002.1	PBRI	exon	117931997	117932982	.	+	.	gene_id "LOC115212786"; ID ""; gene_name "LOC115212786"; transcript_id "G25208.13"; exon_number "8"; uniq_trans_id "G25208.13";
NC_043002.1	PBRI	transcript	117924718	117932975	.	+	.	gene_id "LOC115212786"; ID ""; gene_name "LOC115212786"; transcript_id "G25208.15"; uniq_trans_id "G25208.15";
NC_043002.1	PBRI	exon	117924718	117924871	.	+	.	gene_id "LOC115212786"; ID ""; gene_name "LOC115212786"; transcript_id "G25208.15"; exon_number "1"; uniq_trans_id "G25208.15";
NC_043002.1	PBRI	exon	117926646	117926918	.	+	.	gene_id "LOC115212786"; ID ""; gene_name "LOC115212786"; transcript_id "G25208.15"; exon_number "2"; uniq_trans_id "G25208.15";
NC_043002.1	PBRI	exon	117927035	117927157	.	+	.	gene_id "LOC115212786"; ID ""; gene_name "LOC115212786"; transcript_id "G25208.15"; exon_number "3"; uniq_trans_id "G25208.15";
NC_043002.1	PBRI	exon	117927338	117928105	.	+	.	gene_id "LOC115212786"; ID ""; gene_name "LOC115212786"; transcript_id "G25208.15"; exon_number "4"; uniq_trans_id "G25208.15";
NC_043002.1	PBRI	exon	117928555	117928627	.	+	.	gene_id "LOC115212786"; ID ""; gene_name "LOC115212786"; transcript_id "G25208.15"; exon_number "5"; uniq_trans_id "G25208.15";
NC_043002.1	PBRI	exon	117930072	117930630	.	+	.	gene_id "LOC115212786"; ID ""; gene_name "LOC115212786"; transcript_id "G25208.15"; exon_number "6"; uniq_trans_id "G25208.15";
NC_043002.1	PBRI	exon	117931332	117931405	.	+	.	gene_id "LOC115212786"; ID ""; gene_name "LOC115212786"; transcript_id "G25208.15"; exon_number "7"; uniq_trans_id "G25208.15";
NC_043002.1	PBRI	exon	117931633	117931752	.	+	.	gene_id "LOC115212786"; ID ""; gene_name "LOC115212786"; transcript_id "G25208.15"; exon_number "8"; uniq_trans_id "G25208.15";
NC_043002.1	PBRI	exon	117931997	117932975	.	+	.	gene_id "LOC115212786"; ID ""; gene_name "LOC115212786"; transcript_id "G25208.15"; exon_number "9"; uniq_trans_id "G25208.15";
NC_043002.1	PBRI	transcript	117924730	117932982	.	+	.	gene_id "LOC115212786"; ID ""; gene_name "LOC115212786"; transcript_id "G25208.16"; uniq_trans_id "G25208.16";
NC_043002.1	PBRI	exon	117924730	117924871	.	+	.	gene_id "LOC115212786"; ID ""; gene_name "LOC115212786"; transcript_id "G25208.16"; exon_number "1"; uniq_trans_id "G25208.16";
NC_043002.1	PBRI	exon	117926624	117926918	.	+	.	gene_id "LOC115212786"; ID ""; gene_name "LOC115212786"; transcript_id "G25208.16"; exon_number "2"; uniq_trans_id "G25208.16";
NC_043002.1	PBRI	exon	117927035	117927157	.	+	.	gene_id "LOC115212786"; ID ""; gene_name "LOC115212786"; transcript_id "G25208.16"; exon_number "3"; uniq_trans_id "G25208.16";
NC_043002.1	PBRI	exon	117927338	117927408	.	+	.	gene_id "LOC115212786"; ID ""; gene_name "LOC115212786"; transcript_id "G25208.16"; exon_number "4"; uniq_trans_id "G25208.16";
NC_043002.1	PBRI	exon	117928001	117928105	.	+	.	gene_id "LOC115212786"; ID ""; gene_name "LOC115212786"; transcript_id "G25208.16"; exon_number "5"; uniq_trans_id "G25208.16";
NC_043002.1	PBRI	exon	117928555	117928627	.	+	.	gene_id "LOC115212786"; ID ""; gene_name "LOC115212786"; transcript_id "G25208.16"; exon_number "6"; uniq_trans_id "G25208.16";
NC_043002.1	PBRI	exon	117931332	117931405	.	+	.	gene_id "LOC115212786"; ID ""; gene_name "LOC115212786"; transcript_id "G25208.16"; exon_number "7"; uniq_trans_id "G25208.16";
NC_043002.1	PBRI	exon	117931633	117931752	.	+	.	gene_id "LOC115212786"; ID ""; gene_name "LOC115212786"; transcript_id "G25208.16"; exon_number "8"; uniq_trans_id "G25208.16";
NC_043002.1	PBRI	exon	117931997	117932982	.	+	.	gene_id "LOC115212786"; ID ""; gene_name "LOC115212786"; transcript_id "G25208.16"; exon_number "9"; uniq_trans_id "G25208.16";
NC_043002.1	PBRI	transcript	117924751	117933002	.	+	.	gene_id "LOC115212786"; ID ""; gene_name "LOC115212786"; transcript_id "G25208.18"; uniq_trans_id "G25208.18";
NC_043002.1	PBRI	exon	117924751	117924871	.	+	.	gene_id "LOC115212786"; ID ""; gene_name "LOC115212786"; transcript_id "G25208.18"; exon_number "1"; uniq_trans_id "G25208.18";
NC_043002.1	PBRI	exon	117926646	117926918	.	+	.	gene_id "LOC115212786"; ID ""; gene_name "LOC115212786"; transcript_id "G25208.18"; exon_number "2"; uniq_trans_id "G25208.18";
NC_043002.1	PBRI	exon	117927035	117927157	.	+	.	gene_id "LOC115212786"; ID ""; gene_name "LOC115212786"; transcript_id "G25208.18"; exon_number "3"; uniq_trans_id "G25208.18";
NC_043002.1	PBRI	exon	117928001	117928105	.	+	.	gene_id "LOC115212786"; ID ""; gene_name "LOC115212786"; transcript_id "G25208.18"; exon_number "4"; uniq_trans_id "G25208.18";
NC_043002.1	PBRI	exon	117928555	117928627	.	+	.	gene_id "LOC115212786"; ID ""; gene_name "LOC115212786"; transcript_id "G25208.18"; exon_number "5"; uniq_trans_id "G25208.18";
NC_043002.1	PBRI	exon	117930072	117930630	.	+	.	gene_id "LOC115212786"; ID ""; gene_name "LOC115212786"; transcript_id "G25208.18"; exon_number "6"; uniq_trans_id "G25208.18";
NC_043002.1	PBRI	exon	117931332	117931405	.	+	.	gene_id "LOC115212786"; ID ""; gene_name "LOC115212786"; transcript_id "G25208.18"; exon_number "7"; uniq_trans_id "G25208.18";
NC_043002.1	PBRI	exon	117931633	117931752	.	+	.	gene_id "LOC115212786"; ID ""; gene_name "LOC115212786"; transcript_id "G25208.18"; exon_number "8"; uniq_trans_id "G25208.18";
NC_043002.1	PBRI	exon	117931997	117933002	.	+	.	gene_id "LOC115212786"; ID ""; gene_name "LOC115212786"; transcript_id "G25208.18"; exon_number "9"; uniq_trans_id "G25208.18";
NC_043002.1	PBRI	transcript	117924757	117932982	.	+	.	gene_id "LOC115212786"; ID ""; gene_name "LOC115212786"; transcript_id "G25208.19"; uniq_trans_id "G25208.19";
NC_043002.1	PBRI	exon	117924757	117924871	.	+	.	gene_id "LOC115212786"; ID ""; gene_name "LOC115212786"; transcript_id "G25208.19"; exon_number "1"; uniq_trans_id "G25208.19";
NC_043002.1	PBRI	exon	117926093	117926918	.	+	.	gene_id "LOC115212786"; ID ""; gene_name "LOC115212786"; transcript_id "G25208.19"; exon_number "2"; uniq_trans_id "G25208.19";
NC_043002.1	PBRI	exon	117927035	117928627	.	+	.	gene_id "LOC115212786"; ID ""; gene_name "LOC115212786"; transcript_id "G25208.19"; exon_number "3"; uniq_trans_id "G25208.19";
NC_043002.1	PBRI	exon	117931332	117931405	.	+	.	gene_id "LOC115212786"; ID ""; gene_name "LOC115212786"; transcript_id "G25208.19"; exon_number "4"; uniq_trans_id "G25208.19";
NC_043002.1	PBRI	exon	117931633	117931752	.	+	.	gene_id "LOC115212786"; ID ""; gene_name "LOC115212786"; transcript_id "G25208.19"; exon_number "5"; uniq_trans_id "G25208.19";
NC_043002.1	PBRI	exon	117931997	117932982	.	+	.	gene_id "LOC115212786"; ID ""; gene_name "LOC115212786"; transcript_id "G25208.19"; exon_number "6"; uniq_trans_id "G25208.19";
NC_043002.1	PBRI	transcript	117921792	117932975	.	+	.	gene_id "LOC115212786"; ID ""; gene_name "LOC115212786"; transcript_id "G25208.2"; uniq_trans_id "G25208.2";
NC_043002.1	PBRI	exon	117921792	117921945	.	+	.	gene_id "LOC115212786"; ID ""; gene_name "LOC115212786"; transcript_id "G25208.2"; exon_number "1"; uniq_trans_id "G25208.2";
NC_043002.1	PBRI	exon	117926646	117926918	.	+	.	gene_id "LOC115212786"; ID ""; gene_name "LOC115212786"; transcript_id "G25208.2"; exon_number "2"; uniq_trans_id "G25208.2";
NC_043002.1	PBRI	exon	117927035	117927157	.	+	.	gene_id "LOC115212786"; ID ""; gene_name "LOC115212786"; transcript_id "G25208.2"; exon_number "3"; uniq_trans_id "G25208.2";
NC_043002.1	PBRI	exon	117927338	117927408	.	+	.	gene_id "LOC115212786"; ID ""; gene_name "LOC115212786"; transcript_id "G25208.2"; exon_number "4"; uniq_trans_id "G25208.2";
NC_043002.1	PBRI	exon	117928001	117928105	.	+	.	gene_id "LOC115212786"; ID ""; gene_name "LOC115212786"; transcript_id "G25208.2"; exon_number "5"; uniq_trans_id "G25208.2";
NC_043002.1	PBRI	exon	117928555	117928627	.	+	.	gene_id "LOC115212786"; ID ""; gene_name "LOC115212786"; transcript_id "G25208.2"; exon_number "6"; uniq_trans_id "G25208.2";
NC_043002.1	PBRI	exon	117930072	117930630	.	+	.	gene_id "LOC115212786"; ID ""; gene_name "LOC115212786"; transcript_id "G25208.2"; exon_number "7"; uniq_trans_id "G25208.2";
NC_043002.1	PBRI	exon	117931332	117931405	.	+	.	gene_id "LOC115212786"; ID ""; gene_name "LOC115212786"; transcript_id "G25208.2"; exon_number "8"; uniq_trans_id "G25208.2";
NC_043002.1	PBRI	exon	117931633	117931752	.	+	.	gene_id "LOC115212786"; ID ""; gene_name "LOC115212786"; transcript_id "G25208.2"; exon_number "9"; uniq_trans_id "G25208.2";
NC_043002.1	PBRI	exon	117931997	117932975	.	+	.	gene_id "LOC115212786"; ID ""; gene_name "LOC115212786"; transcript_id "G25208.2"; exon_number "10"; uniq_trans_id "G25208.2";
NC_043002.1	PBRI	transcript	117924759	117932982	.	+	.	gene_id "LOC115212786"; ID ""; gene_name "LOC115212786"; transcript_id "G25208.21"; uniq_trans_id "G25208.21";
NC_043002.1	PBRI	exon	117924759	117924871	.	+	.	gene_id "LOC115212786"; ID ""; gene_name "LOC115212786"; transcript_id "G25208.21"; exon_number "1"; uniq_trans_id "G25208.21";
NC_043002.1	PBRI	exon	117926093	117926918	.	+	.	gene_id "LOC115212786"; ID ""; gene_name "LOC115212786"; transcript_id "G25208.21"; exon_number "2"; uniq_trans_id "G25208.21";
NC_043002.1	PBRI	exon	117927035	117927157	.	+	.	gene_id "LOC115212786"; ID ""; gene_name "LOC115212786"; transcript_id "G25208.21"; exon_number "3"; uniq_trans_id "G25208.21";
NC_043002.1	PBRI	exon	117927338	117927408	.	+	.	gene_id "LOC115212786"; ID ""; gene_name "LOC115212786"; transcript_id "G25208.21"; exon_number "4"; uniq_trans_id "G25208.21";
NC_043002.1	PBRI	exon	117928001	117928105	.	+	.	gene_id "LOC115212786"; ID ""; gene_name "LOC115212786"; transcript_id "G25208.21"; exon_number "5"; uniq_trans_id "G25208.21";
NC_043002.1	PBRI	exon	117928555	117928627	.	+	.	gene_id "LOC115212786"; ID ""; gene_name "LOC115212786"; transcript_id "G25208.21"; exon_number "6"; uniq_trans_id "G25208.21";
NC_043002.1	PBRI	exon	117931332	117931405	.	+	.	gene_id "LOC115212786"; ID ""; gene_name "LOC115212786"; transcript_id "G25208.21"; exon_number "7"; uniq_trans_id "G25208.21";
NC_043002.1	PBRI	exon	117931633	117931752	.	+	.	gene_id "LOC115212786"; ID ""; gene_name "LOC115212786"; transcript_id "G25208.21"; exon_number "8"; uniq_trans_id "G25208.21";
NC_043002.1	PBRI	exon	117931997	117932982	.	+	.	gene_id "LOC115212786"; ID ""; gene_name "LOC115212786"; transcript_id "G25208.21"; exon_number "9"; uniq_trans_id "G25208.21";
NC_043002.1	PBRI	transcript	117924760	117932982	.	+	.	gene_id "LOC115212786"; ID ""; gene_name "LOC115212786"; transcript_id "G25208.26"; uniq_trans_id "G25208.26";
NC_043002.1	PBRI	exon	117924760	117924871	.	+	.	gene_id "LOC115212786"; ID ""; gene_name "LOC115212786"; transcript_id "G25208.26"; exon_number "1"; uniq_trans_id "G25208.26";
NC_043002.1	PBRI	exon	117926646	117926918	.	+	.	gene_id "LOC115212786"; ID ""; gene_name "LOC115212786"; transcript_id "G25208.26"; exon_number "2"; uniq_trans_id "G25208.26";
NC_043002.1	PBRI	exon	117927035	117927157	.	+	.	gene_id "LOC115212786"; ID ""; gene_name "LOC115212786"; transcript_id "G25208.26"; exon_number "3"; uniq_trans_id "G25208.26";
NC_043002.1	PBRI	exon	117927338	117927408	.	+	.	gene_id "LOC115212786"; ID ""; gene_name "LOC115212786"; transcript_id "G25208.26"; exon_number "4"; uniq_trans_id "G25208.26";
NC_043002.1	PBRI	exon	117928555	117928627	.	+	.	gene_id "LOC115212786"; ID ""; gene_name "LOC115212786"; transcript_id "G25208.26"; exon_number "5"; uniq_trans_id "G25208.26";
NC_043002.1	PBRI	exon	117931332	117931405	.	+	.	gene_id "LOC115212786"; ID ""; gene_name "LOC115212786"; transcript_id "G25208.26"; exon_number "6"; uniq_trans_id "G25208.26";
NC_043002.1	PBRI	exon	117931633	117931752	.	+	.	gene_id "LOC115212786"; ID ""; gene_name "LOC115212786"; transcript_id "G25208.26"; exon_number "7"; uniq_trans_id "G25208.26";
NC_043002.1	PBRI	exon	117931997	117932982	.	+	.	gene_id "LOC115212786"; ID ""; gene_name "LOC115212786"; transcript_id "G25208.26"; exon_number "8"; uniq_trans_id "G25208.26";
NC_043002.1	PBRI	transcript	117924760	117932692	.	+	.	gene_id "LOC115212786"; ID ""; gene_name "LOC115212786"; transcript_id "G25208.27"; uniq_trans_id "G25208.27";
NC_043002.1	PBRI	exon	117924760	117924871	.	+	.	gene_id "LOC115212786"; ID ""; gene_name "LOC115212786"; transcript_id "G25208.27"; exon_number "1"; uniq_trans_id "G25208.27";
NC_043002.1	PBRI	exon	117926646	117926918	.	+	.	gene_id "LOC115212786"; ID ""; gene_name "LOC115212786"; transcript_id "G25208.27"; exon_number "2"; uniq_trans_id "G25208.27";
NC_043002.1	PBRI	exon	117927035	117927157	.	+	.	gene_id "LOC115212786"; ID ""; gene_name "LOC115212786"; transcript_id "G25208.27"; exon_number "3"; uniq_trans_id "G25208.27";
NC_043002.1	PBRI	exon	117927338	117928105	.	+	.	gene_id "LOC115212786"; ID ""; gene_name "LOC115212786"; transcript_id "G25208.27"; exon_number "4"; uniq_trans_id "G25208.27";
NC_043002.1	PBRI	exon	117928555	117928627	.	+	.	gene_id "LOC115212786"; ID ""; gene_name "LOC115212786"; transcript_id "G25208.27"; exon_number "5"; uniq_trans_id "G25208.27";
NC_043002.1	PBRI	exon	117931332	117931405	.	+	.	gene_id "LOC115212786"; ID ""; gene_name "LOC115212786"; transcript_id "G25208.27"; exon_number "6"; uniq_trans_id "G25208.27";
NC_043002.1	PBRI	exon	117931633	117931752	.	+	.	gene_id "LOC115212786"; ID ""; gene_name "LOC115212786"; transcript_id "G25208.27"; exon_number "7"; uniq_trans_id "G25208.27";
NC_043002.1	PBRI	exon	117931997	117932692	.	+	.	gene_id "LOC115212786"; ID ""; gene_name "LOC115212786"; transcript_id "G25208.27"; exon_number "8"; uniq_trans_id "G25208.27";
NC_043002.1	PBRI	transcript	117924760	117932975	.	+	.	gene_id "LOC115212786"; ID ""; gene_name "LOC115212786"; transcript_id "G25208.28"; uniq_trans_id "G25208.28";
NC_043002.1	PBRI	exon	117924760	117924871	.	+	.	gene_id "LOC115212786"; ID ""; gene_name "LOC115212786"; transcript_id "G25208.28"; exon_number "1"; uniq_trans_id "G25208.28";
NC_043002.1	PBRI	exon	117926646	117926918	.	+	.	gene_id "LOC115212786"; ID ""; gene_name "LOC115212786"; transcript_id "G25208.28"; exon_number "2"; uniq_trans_id "G25208.28";
NC_043002.1	PBRI	exon	117927035	117927408	.	+	.	gene_id "LOC115212786"; ID ""; gene_name "LOC115212786"; transcript_id "G25208.28"; exon_number "3"; uniq_trans_id "G25208.28";
NC_043002.1	PBRI	exon	117928001	117928105	.	+	.	gene_id "LOC115212786"; ID ""; gene_name "LOC115212786"; transcript_id "G25208.28"; exon_number "4"; uniq_trans_id "G25208.28";
NC_043002.1	PBRI	exon	117928555	117928627	.	+	.	gene_id "LOC115212786"; ID ""; gene_name "LOC115212786"; transcript_id "G25208.28"; exon_number "5"; uniq_trans_id "G25208.28";
NC_043002.1	PBRI	exon	117930072	117930630	.	+	.	gene_id "LOC115212786"; ID ""; gene_name "LOC115212786"; transcript_id "G25208.28"; exon_number "6"; uniq_trans_id "G25208.28";
NC_043002.1	PBRI	exon	117931332	117931405	.	+	.	gene_id "LOC115212786"; ID ""; gene_name "LOC115212786"; transcript_id "G25208.28"; exon_number "7"; uniq_trans_id "G25208.28";
NC_043002.1	PBRI	exon	117931633	117931752	.	+	.	gene_id "LOC115212786"; ID ""; gene_name "LOC115212786"; transcript_id "G25208.28"; exon_number "8"; uniq_trans_id "G25208.28";
NC_043002.1	PBRI	exon	117931997	117932975	.	+	.	gene_id "LOC115212786"; ID ""; gene_name "LOC115212786"; transcript_id "G25208.28"; exon_number "9"; uniq_trans_id "G25208.28";
NC_043002.1	PBRI	transcript	117924760	117932982	.	+	.	gene_id "LOC115212786"; ID ""; gene_name "LOC115212786"; transcript_id "G25208.29"; uniq_trans_id "G25208.29";
NC_043002.1	PBRI	exon	117924760	117924871	.	+	.	gene_id "LOC115212786"; ID ""; gene_name "LOC115212786"; transcript_id "G25208.29"; exon_number "1"; uniq_trans_id "G25208.29";
NC_043002.1	PBRI	exon	117927035	117927157	.	+	.	gene_id "LOC115212786"; ID ""; gene_name "LOC115212786"; transcript_id "G25208.29"; exon_number "2"; uniq_trans_id "G25208.29";
NC_043002.1	PBRI	exon	117927338	117927408	.	+	.	gene_id "LOC115212786"; ID ""; gene_name "LOC115212786"; transcript_id "G25208.29"; exon_number "3"; uniq_trans_id "G25208.29";
NC_043002.1	PBRI	exon	117928001	117928105	.	+	.	gene_id "LOC115212786"; ID ""; gene_name "LOC115212786"; transcript_id "G25208.29"; exon_number "4"; uniq_trans_id "G25208.29";
NC_043002.1	PBRI	exon	117928555	117928627	.	+	.	gene_id "LOC115212786"; ID ""; gene_name "LOC115212786"; transcript_id "G25208.29"; exon_number "5"; uniq_trans_id "G25208.29";
NC_043002.1	PBRI	exon	117931332	117931405	.	+	.	gene_id "LOC115212786"; ID ""; gene_name "LOC115212786"; transcript_id "G25208.29"; exon_number "6"; uniq_trans_id "G25208.29";
NC_043002.1	PBRI	exon	117931633	117931752	.	+	.	gene_id "LOC115212786"; ID ""; gene_name "LOC115212786"; transcript_id "G25208.29"; exon_number "7"; uniq_trans_id "G25208.29";
NC_043002.1	PBRI	exon	117931997	117932982	.	+	.	gene_id "LOC115212786"; ID ""; gene_name "LOC115212786"; transcript_id "G25208.29"; exon_number "8"; uniq_trans_id "G25208.29";
NC_043002.1	PBRI	transcript	117922891	117932692	.	+	.	gene_id "LOC115212786"; ID ""; gene_name "LOC115212786"; transcript_id "G25208.3"; uniq_trans_id "G25208.3";
NC_043002.1	PBRI	exon	117922891	117922980	.	+	.	gene_id "LOC115212786"; ID ""; gene_name "LOC115212786"; transcript_id "G25208.3"; exon_number "1"; uniq_trans_id "G25208.3";
NC_043002.1	PBRI	exon	117926646	117926918	.	+	.	gene_id "LOC115212786"; ID ""; gene_name "LOC115212786"; transcript_id "G25208.3"; exon_number "2"; uniq_trans_id "G25208.3";
NC_043002.1	PBRI	exon	117927035	117927157	.	+	.	gene_id "LOC115212786"; ID ""; gene_name "LOC115212786"; transcript_id "G25208.3"; exon_number "3"; uniq_trans_id "G25208.3";
NC_043002.1	PBRI	exon	117927338	117927408	.	+	.	gene_id "LOC115212786"; ID ""; gene_name "LOC115212786"; transcript_id "G25208.3"; exon_number "4"; uniq_trans_id "G25208.3";
NC_043002.1	PBRI	exon	117928001	117928105	.	+	.	gene_id "LOC115212786"; ID ""; gene_name "LOC115212786"; transcript_id "G25208.3"; exon_number "5"; uniq_trans_id "G25208.3";
NC_043002.1	PBRI	exon	117928555	117928627	.	+	.	gene_id "LOC115212786"; ID ""; gene_name "LOC115212786"; transcript_id "G25208.3"; exon_number "6"; uniq_trans_id "G25208.3";
NC_043002.1	PBRI	exon	117930072	117930630	.	+	.	gene_id "LOC115212786"; ID ""; gene_name "LOC115212786"; transcript_id "G25208.3"; exon_number "7"; uniq_trans_id "G25208.3";
NC_043002.1	PBRI	exon	117931332	117931405	.	+	.	gene_id "LOC115212786"; ID ""; gene_name "LOC115212786"; transcript_id "G25208.3"; exon_number "8"; uniq_trans_id "G25208.3";
NC_043002.1	PBRI	exon	117931633	117931752	.	+	.	gene_id "LOC115212786"; ID ""; gene_name "LOC115212786"; transcript_id "G25208.3"; exon_number "9"; uniq_trans_id "G25208.3";
NC_043002.1	PBRI	exon	117931997	117932692	.	+	.	gene_id "LOC115212786"; ID ""; gene_name "LOC115212786"; transcript_id "G25208.3"; exon_number "10"; uniq_trans_id "G25208.3";
NC_043002.1	PBRI	transcript	117924760	117932982	.	+	.	gene_id "LOC115212786"; ID ""; gene_name "LOC115212786"; transcript_id "G25208.30"; uniq_trans_id "G25208.30";
NC_043002.1	PBRI	exon	117924760	117926918	.	+	.	gene_id "LOC115212786"; ID ""; gene_name "LOC115212786"; transcript_id "G25208.30"; exon_number "1"; uniq_trans_id "G25208.30";
NC_043002.1	PBRI	exon	117927035	117928105	.	+	.	gene_id "LOC115212786"; ID ""; gene_name "LOC115212786"; transcript_id "G25208.30"; exon_number "2"; uniq_trans_id "G25208.30";
NC_043002.1	PBRI	exon	117928558	117928627	.	+	.	gene_id "LOC115212786"; ID ""; gene_name "LOC115212786"; transcript_id "G25208.30"; exon_number "3"; uniq_trans_id "G25208.30";
NC_043002.1	PBRI	exon	117931332	117931405	.	+	.	gene_id "LOC115212786"; ID ""; gene_name "LOC115212786"; transcript_id "G25208.30"; exon_number "4"; uniq_trans_id "G25208.30";
NC_043002.1	PBRI	exon	117931633	117931752	.	+	.	gene_id "LOC115212786"; ID ""; gene_name "LOC115212786"; transcript_id "G25208.30"; exon_number "5"; uniq_trans_id "G25208.30";
NC_043002.1	PBRI	exon	117931997	117932982	.	+	.	gene_id "LOC115212786"; ID ""; gene_name "LOC115212786"; transcript_id "G25208.30"; exon_number "6"; uniq_trans_id "G25208.30";
NC_043002.1	PBRI	transcript	117924760	117932692	.	+	.	gene_id "LOC115212786"; ID ""; gene_name "LOC115212786"; transcript_id "G25208.31"; uniq_trans_id "G25208.31";
NC_043002.1	PBRI	exon	117924760	117926918	.	+	.	gene_id "LOC115212786"; ID ""; gene_name "LOC115212786"; transcript_id "G25208.31"; exon_number "1"; uniq_trans_id "G25208.31";
NC_043002.1	PBRI	exon	117927035	117931405	.	+	.	gene_id "LOC115212786"; ID ""; gene_name "LOC115212786"; transcript_id "G25208.31"; exon_number "2"; uniq_trans_id "G25208.31";
NC_043002.1	PBRI	exon	117931633	117931752	.	+	.	gene_id "LOC115212786"; ID ""; gene_name "LOC115212786"; transcript_id "G25208.31"; exon_number "3"; uniq_trans_id "G25208.31";
NC_043002.1	PBRI	exon	117931997	117932692	.	+	.	gene_id "LOC115212786"; ID ""; gene_name "LOC115212786"; transcript_id "G25208.31"; exon_number "4"; uniq_trans_id "G25208.31";
NC_043002.1	PBRI	transcript	117924760	117932692	.	+	.	gene_id "LOC115212786"; ID ""; gene_name "LOC115212786"; transcript_id "G25208.32"; uniq_trans_id "G25208.32";
NC_043002.1	PBRI	exon	117924760	117926918	.	+	.	gene_id "LOC115212786"; ID ""; gene_name "LOC115212786"; transcript_id "G25208.32"; exon_number "1"; uniq_trans_id "G25208.32";
NC_043002.1	PBRI	exon	117927035	117931487	.	+	.	gene_id "LOC115212786"; ID ""; gene_name "LOC115212786"; transcript_id "G25208.32"; exon_number "2"; uniq_trans_id "G25208.32";
NC_043002.1	PBRI	exon	117931547	117932692	.	+	.	gene_id "LOC115212786"; ID ""; gene_name "LOC115212786"; transcript_id "G25208.32"; exon_number "3"; uniq_trans_id "G25208.32";
NC_043002.1	PBRI	transcript	117924762	117932975	.	+	.	gene_id "LOC115212786"; ID ""; gene_name "LOC115212786"; transcript_id "G25208.33"; uniq_trans_id "G25208.33";
NC_043002.1	PBRI	exon	117924762	117924871	.	+	.	gene_id "LOC115212786"; ID ""; gene_name "LOC115212786"; transcript_id "G25208.33"; exon_number "1"; uniq_trans_id "G25208.33";
NC_043002.1	PBRI	exon	117926093	117926161	.	+	.	gene_id "LOC115212786"; ID ""; gene_name "LOC115212786"; transcript_id "G25208.33"; exon_number "2"; uniq_trans_id "G25208.33";
NC_043002.1	PBRI	exon	117926646	117926918	.	+	.	gene_id "LOC115212786"; ID ""; gene_name "LOC115212786"; transcript_id "G25208.33"; exon_number "3"; uniq_trans_id "G25208.33";
NC_043002.1	PBRI	exon	117927035	117927157	.	+	.	gene_id "LOC115212786"; ID ""; gene_name "LOC115212786"; transcript_id "G25208.33"; exon_number "4"; uniq_trans_id "G25208.33";
NC_043002.1	PBRI	exon	117927338	117927408	.	+	.	gene_id "LOC115212786"; ID ""; gene_name "LOC115212786"; transcript_id "G25208.33"; exon_number "5"; uniq_trans_id "G25208.33";
NC_043002.1	PBRI	exon	117928001	117928105	.	+	.	gene_id "LOC115212786"; ID ""; gene_name "LOC115212786"; transcript_id "G25208.33"; exon_number "6"; uniq_trans_id "G25208.33";
NC_043002.1	PBRI	exon	117928555	117928627	.	+	.	gene_id "LOC115212786"; ID ""; gene_name "LOC115212786"; transcript_id "G25208.33"; exon_number "7"; uniq_trans_id "G25208.33";
NC_043002.1	PBRI	exon	117930072	117930630	.	+	.	gene_id "LOC115212786"; ID ""; gene_name "LOC115212786"; transcript_id "G25208.33"; exon_number "8"; uniq_trans_id "G25208.33";
NC_043002.1	PBRI	exon	117931332	117931405	.	+	.	gene_id "LOC115212786"; ID ""; gene_name "LOC115212786"; transcript_id "G25208.33"; exon_number "9"; uniq_trans_id "G25208.33";
NC_043002.1	PBRI	exon	117931633	117931752	.	+	.	gene_id "LOC115212786"; ID ""; gene_name "LOC115212786"; transcript_id "G25208.33"; exon_number "10"; uniq_trans_id "G25208.33";
NC_043002.1	PBRI	exon	117931997	117932975	.	+	.	gene_id "LOC115212786"; ID ""; gene_name "LOC115212786"; transcript_id "G25208.33"; exon_number "11"; uniq_trans_id "G25208.33";
NC_043002.1	PBRI	transcript	117924762	117932692	.	+	.	gene_id "LOC115212786"; ID ""; gene_name "LOC115212786"; transcript_id "G25208.34"; uniq_trans_id "G25208.34";
NC_043002.1	PBRI	exon	117924762	117924871	.	+	.	gene_id "LOC115212786"; ID ""; gene_name "LOC115212786"; transcript_id "G25208.34"; exon_number "1"; uniq_trans_id "G25208.34";
NC_043002.1	PBRI	exon	117926093	117926918	.	+	.	gene_id "LOC115212786"; ID ""; gene_name "LOC115212786"; transcript_id "G25208.34"; exon_number "2"; uniq_trans_id "G25208.34";
NC_043002.1	PBRI	exon	117927035	117927157	.	+	.	gene_id "LOC115212786"; ID ""; gene_name "LOC115212786"; transcript_id "G25208.34"; exon_number "3"; uniq_trans_id "G25208.34";
NC_043002.1	PBRI	exon	117927338	117927408	.	+	.	gene_id "LOC115212786"; ID ""; gene_name "LOC115212786"; transcript_id "G25208.34"; exon_number "4"; uniq_trans_id "G25208.34";
NC_043002.1	PBRI	exon	117928001	117928105	.	+	.	gene_id "LOC115212786"; ID ""; gene_name "LOC115212786"; transcript_id "G25208.34"; exon_number "5"; uniq_trans_id "G25208.34";
NC_043002.1	PBRI	exon	117928555	117928627	.	+	.	gene_id "LOC115212786"; ID ""; gene_name "LOC115212786"; transcript_id "G25208.34"; exon_number "6"; uniq_trans_id "G25208.34";
NC_043002.1	PBRI	exon	117930072	117930630	.	+	.	gene_id "LOC115212786"; ID ""; gene_name "LOC115212786"; transcript_id "G25208.34"; exon_number "7"; uniq_trans_id "G25208.34";
NC_043002.1	PBRI	exon	117931332	117931405	.	+	.	gene_id "LOC115212786"; ID ""; gene_name "LOC115212786"; transcript_id "G25208.34"; exon_number "8"; uniq_trans_id "G25208.34";
NC_043002.1	PBRI	exon	117931633	117931752	.	+	.	gene_id "LOC115212786"; ID ""; gene_name "LOC115212786"; transcript_id "G25208.34"; exon_number "9"; uniq_trans_id "G25208.34";
NC_043002.1	PBRI	exon	117931997	117932692	.	+	.	gene_id "LOC115212786"; ID ""; gene_name "LOC115212786"; transcript_id "G25208.34"; exon_number "10"; uniq_trans_id "G25208.34";
NC_043002.1	PBRI	transcript	117924762	117932692	.	+	.	gene_id "LOC115212786"; ID ""; gene_name "LOC115212786"; transcript_id "G25208.35"; uniq_trans_id "G25208.35";
NC_043002.1	PBRI	exon	117924762	117924871	.	+	.	gene_id "LOC115212786"; ID ""; gene_name "LOC115212786"; transcript_id "G25208.35"; exon_number "1"; uniq_trans_id "G25208.35";
NC_043002.1	PBRI	exon	117926093	117926918	.	+	.	gene_id "LOC115212786"; ID ""; gene_name "LOC115212786"; transcript_id "G25208.35"; exon_number "2"; uniq_trans_id "G25208.35";
NC_043002.1	PBRI	exon	117927035	117927157	.	+	.	gene_id "LOC115212786"; ID ""; gene_name "LOC115212786"; transcript_id "G25208.35"; exon_number "3"; uniq_trans_id "G25208.35";
NC_043002.1	PBRI	exon	117927338	117927408	.	+	.	gene_id "LOC115212786"; ID ""; gene_name "LOC115212786"; transcript_id "G25208.35"; exon_number "4"; uniq_trans_id "G25208.35";
NC_043002.1	PBRI	exon	117928001	117928105	.	+	.	gene_id "LOC115212786"; ID ""; gene_name "LOC115212786"; transcript_id "G25208.35"; exon_number "5"; uniq_trans_id "G25208.35";
NC_043002.1	PBRI	exon	117928555	117928627	.	+	.	gene_id "LOC115212786"; ID ""; gene_name "LOC115212786"; transcript_id "G25208.35"; exon_number "6"; uniq_trans_id "G25208.35";
NC_043002.1	PBRI	exon	117931332	117931405	.	+	.	gene_id "LOC115212786"; ID ""; gene_name "LOC115212786"; transcript_id "G25208.35"; exon_number "7"; uniq_trans_id "G25208.35";
NC_043002.1	PBRI	exon	117931633	117931752	.	+	.	gene_id "LOC115212786"; ID ""; gene_name "LOC115212786"; transcript_id "G25208.35"; exon_number "8"; uniq_trans_id "G25208.35";
NC_043002.1	PBRI	exon	117931997	117932692	.	+	.	gene_id "LOC115212786"; ID ""; gene_name "LOC115212786"; transcript_id "G25208.35"; exon_number "9"; uniq_trans_id "G25208.35";
NC_043002.1	PBRI	transcript	117924762	117932982	.	+	.	gene_id "LOC115212786"; ID ""; gene_name "LOC115212786"; transcript_id "G25208.36"; uniq_trans_id "G25208.36";
NC_043002.1	PBRI	exon	117924762	117924871	.	+	.	gene_id "LOC115212786"; ID ""; gene_name "LOC115212786"; transcript_id "G25208.36"; exon_number "1"; uniq_trans_id "G25208.36";
NC_043002.1	PBRI	exon	117926093	117926918	.	+	.	gene_id "LOC115212786"; ID ""; gene_name "LOC115212786"; transcript_id "G25208.36"; exon_number "2"; uniq_trans_id "G25208.36";
NC_043002.1	PBRI	exon	117927035	117927157	.	+	.	gene_id "LOC115212786"; ID ""; gene_name "LOC115212786"; transcript_id "G25208.36"; exon_number "3"; uniq_trans_id "G25208.36";
NC_043002.1	PBRI	exon	117927338	117927408	.	+	.	gene_id "LOC115212786"; ID ""; gene_name "LOC115212786"; transcript_id "G25208.36"; exon_number "4"; uniq_trans_id "G25208.36";
NC_043002.1	PBRI	exon	117928001	117928105	.	+	.	gene_id "LOC115212786"; ID ""; gene_name "LOC115212786"; transcript_id "G25208.36"; exon_number "5"; uniq_trans_id "G25208.36";
NC_043002.1	PBRI	exon	117928555	117930630	.	+	.	gene_id "LOC115212786"; ID ""; gene_name "LOC115212786"; transcript_id "G25208.36"; exon_number "6"; uniq_trans_id "G25208.36";
NC_043002.1	PBRI	exon	117931332	117931405	.	+	.	gene_id "LOC115212786"; ID ""; gene_name "LOC115212786"; transcript_id "G25208.36"; exon_number "7"; uniq_trans_id "G25208.36";
NC_043002.1	PBRI	exon	117931633	117931752	.	+	.	gene_id "LOC115212786"; ID ""; gene_name "LOC115212786"; transcript_id "G25208.36"; exon_number "8"; uniq_trans_id "G25208.36";
NC_043002.1	PBRI	exon	117931997	117932982	.	+	.	gene_id "LOC115212786"; ID ""; gene_name "LOC115212786"; transcript_id "G25208.36"; exon_number "9"; uniq_trans_id "G25208.36";
NC_043002.1	PBRI	transcript	117924762	117932975	.	+	.	gene_id "LOC115212786"; ID ""; gene_name "LOC115212786"; transcript_id "G25208.37"; uniq_trans_id "G25208.37";
NC_043002.1	PBRI	exon	117924762	117924871	.	+	.	gene_id "LOC115212786"; ID ""; gene_name "LOC115212786"; transcript_id "G25208.37"; exon_number "1"; uniq_trans_id "G25208.37";
NC_043002.1	PBRI	exon	117926624	117926918	.	+	.	gene_id "LOC115212786"; ID ""; gene_name "LOC115212786"; transcript_id "G25208.37"; exon_number "2"; uniq_trans_id "G25208.37";
NC_043002.1	PBRI	exon	117927035	117927157	.	+	.	gene_id "LOC115212786"; ID ""; gene_name "LOC115212786"; transcript_id "G25208.37"; exon_number "3"; uniq_trans_id "G25208.37";
NC_043002.1	PBRI	exon	117927338	117927408	.	+	.	gene_id "LOC115212786"; ID ""; gene_name "LOC115212786"; transcript_id "G25208.37"; exon_number "4"; uniq_trans_id "G25208.37";
NC_043002.1	PBRI	exon	117928001	117928105	.	+	.	gene_id "LOC115212786"; ID ""; gene_name "LOC115212786"; transcript_id "G25208.37"; exon_number "5"; uniq_trans_id "G25208.37";
NC_043002.1	PBRI	exon	117928555	117928627	.	+	.	gene_id "LOC115212786"; ID ""; gene_name "LOC115212786"; transcript_id "G25208.37"; exon_number "6"; uniq_trans_id "G25208.37";
NC_043002.1	PBRI	exon	117930072	117930630	.	+	.	gene_id "LOC115212786"; ID ""; gene_name "LOC115212786"; transcript_id "G25208.37"; exon_number "7"; uniq_trans_id "G25208.37";
NC_043002.1	PBRI	exon	117931332	117931405	.	+	.	gene_id "LOC115212786"; ID ""; gene_name "LOC115212786"; transcript_id "G25208.37"; exon_number "8"; uniq_trans_id "G25208.37";
NC_043002.1	PBRI	exon	117931633	117931752	.	+	.	gene_id "LOC115212786"; ID ""; gene_name "LOC115212786"; transcript_id "G25208.37"; exon_number "9"; uniq_trans_id "G25208.37";
NC_043002.1	PBRI	exon	117931997	117932975	.	+	.	gene_id "LOC115212786"; ID ""; gene_name "LOC115212786"; transcript_id "G25208.37"; exon_number "10"; uniq_trans_id "G25208.37";
NC_043002.1	PBRI	transcript	117924762	117932692	.	+	.	gene_id "LOC115212786"; ID ""; gene_name "LOC115212786"; transcript_id "G25208.38"; uniq_trans_id "G25208.38";
NC_043002.1	PBRI	exon	117924762	117924871	.	+	.	gene_id "LOC115212786"; ID ""; gene_name "LOC115212786"; transcript_id "G25208.38"; exon_number "1"; uniq_trans_id "G25208.38";
NC_043002.1	PBRI	exon	117926624	117926918	.	+	.	gene_id "LOC115212786"; ID ""; gene_name "LOC115212786"; transcript_id "G25208.38"; exon_number "2"; uniq_trans_id "G25208.38";
NC_043002.1	PBRI	exon	117927035	117927157	.	+	.	gene_id "LOC115212786"; ID ""; gene_name "LOC115212786"; transcript_id "G25208.38"; exon_number "3"; uniq_trans_id "G25208.38";
NC_043002.1	PBRI	exon	117927338	117927408	.	+	.	gene_id "LOC115212786"; ID ""; gene_name "LOC115212786"; transcript_id "G25208.38"; exon_number "4"; uniq_trans_id "G25208.38";
NC_043002.1	PBRI	exon	117928001	117928105	.	+	.	gene_id "LOC115212786"; ID ""; gene_name "LOC115212786"; transcript_id "G25208.38"; exon_number "5"; uniq_trans_id "G25208.38";
NC_043002.1	PBRI	exon	117928555	117928627	.	+	.	gene_id "LOC115212786"; ID ""; gene_name "LOC115212786"; transcript_id "G25208.38"; exon_number "6"; uniq_trans_id "G25208.38";
NC_043002.1	PBRI	exon	117931332	117931405	.	+	.	gene_id "LOC115212786"; ID ""; gene_name "LOC115212786"; transcript_id "G25208.38"; exon_number "7"; uniq_trans_id "G25208.38";
NC_043002.1	PBRI	exon	117931633	117931752	.	+	.	gene_id "LOC115212786"; ID ""; gene_name "LOC115212786"; transcript_id "G25208.38"; exon_number "8"; uniq_trans_id "G25208.38";
NC_043002.1	PBRI	exon	117931997	117932692	.	+	.	gene_id "LOC115212786"; ID ""; gene_name "LOC115212786"; transcript_id "G25208.38"; exon_number "9"; uniq_trans_id "G25208.38";
NC_043002.1	PBRI	transcript	117924762	117933002	.	+	.	gene_id "LOC115212786"; ID ""; gene_name "LOC115212786"; transcript_id "G25208.39"; uniq_trans_id "G25208.39";
NC_043002.1	PBRI	exon	117924762	117924871	.	+	.	gene_id "LOC115212786"; ID ""; gene_name "LOC115212786"; transcript_id "G25208.39"; exon_number "1"; uniq_trans_id "G25208.39";
NC_043002.1	PBRI	exon	117926624	117926918	.	+	.	gene_id "LOC115212786"; ID ""; gene_name "LOC115212786"; transcript_id "G25208.39"; exon_number "2"; uniq_trans_id "G25208.39";
NC_043002.1	PBRI	exon	117927035	117928105	.	+	.	gene_id "LOC115212786"; ID ""; gene_name "LOC115212786"; transcript_id "G25208.39"; exon_number "3"; uniq_trans_id "G25208.39";
NC_043002.1	PBRI	exon	117928555	117928627	.	+	.	gene_id "LOC115212786"; ID ""; gene_name "LOC115212786"; transcript_id "G25208.39"; exon_number "4"; uniq_trans_id "G25208.39";
NC_043002.1	PBRI	exon	117930072	117930630	.	+	.	gene_id "LOC115212786"; ID ""; gene_name "LOC115212786"; transcript_id "G25208.39"; exon_number "5"; uniq_trans_id "G25208.39";
NC_043002.1	PBRI	exon	117931332	117931405	.	+	.	gene_id "LOC115212786"; ID ""; gene_name "LOC115212786"; transcript_id "G25208.39"; exon_number "6"; uniq_trans_id "G25208.39";
NC_043002.1	PBRI	exon	117931633	117931752	.	+	.	gene_id "LOC115212786"; ID ""; gene_name "LOC115212786"; transcript_id "G25208.39"; exon_number "7"; uniq_trans_id "G25208.39";
NC_043002.1	PBRI	exon	117931997	117933002	.	+	.	gene_id "LOC115212786"; ID ""; gene_name "LOC115212786"; transcript_id "G25208.39"; exon_number "8"; uniq_trans_id "G25208.39";
NC_043002.1	PBRI	transcript	117922891	117932982	.	+	.	gene_id "LOC115212786"; ID ""; gene_name "LOC115212786"; transcript_id "G25208.4"; uniq_trans_id "G25208.4";
NC_043002.1	PBRI	exon	117922891	117923010	.	+	.	gene_id "LOC115212786"; ID ""; gene_name "LOC115212786"; transcript_id "G25208.4"; exon_number "1"; uniq_trans_id "G25208.4";
NC_043002.1	PBRI	exon	117926646	117926918	.	+	.	gene_id "LOC115212786"; ID ""; gene_name "LOC115212786"; transcript_id "G25208.4"; exon_number "2"; uniq_trans_id "G25208.4";
NC_043002.1	PBRI	exon	117927035	117927157	.	+	.	gene_id "LOC115212786"; ID ""; gene_name "LOC115212786"; transcript_id "G25208.4"; exon_number "3"; uniq_trans_id "G25208.4";
NC_043002.1	PBRI	exon	117927338	117927408	.	+	.	gene_id "LOC115212786"; ID ""; gene_name "LOC115212786"; transcript_id "G25208.4"; exon_number "4"; uniq_trans_id "G25208.4";
NC_043002.1	PBRI	exon	117928001	117928105	.	+	.	gene_id "LOC115212786"; ID ""; gene_name "LOC115212786"; transcript_id "G25208.4"; exon_number "5"; uniq_trans_id "G25208.4";
NC_043002.1	PBRI	exon	117928555	117928627	.	+	.	gene_id "LOC115212786"; ID ""; gene_name "LOC115212786"; transcript_id "G25208.4"; exon_number "6"; uniq_trans_id "G25208.4";
NC_043002.1	PBRI	exon	117931332	117931405	.	+	.	gene_id "LOC115212786"; ID ""; gene_name "LOC115212786"; transcript_id "G25208.4"; exon_number "7"; uniq_trans_id "G25208.4";
NC_043002.1	PBRI	exon	117931633	117931752	.	+	.	gene_id "LOC115212786"; ID ""; gene_name "LOC115212786"; transcript_id "G25208.4"; exon_number "8"; uniq_trans_id "G25208.4";
NC_043002.1	PBRI	exon	117931997	117932982	.	+	.	gene_id "LOC115212786"; ID ""; gene_name "LOC115212786"; transcript_id "G25208.4"; exon_number "9"; uniq_trans_id "G25208.4";
NC_043002.1	PBRI	transcript	117924762	117932692	.	+	.	gene_id "LOC115212786"; ID ""; gene_name "LOC115212786"; transcript_id "G25208.40"; uniq_trans_id "G25208.40";
NC_043002.1	PBRI	exon	117924762	117924871	.	+	.	gene_id "LOC115212786"; ID ""; gene_name "LOC115212786"; transcript_id "G25208.40"; exon_number "1"; uniq_trans_id "G25208.40";
NC_043002.1	PBRI	exon	117926646	117926918	.	+	.	gene_id "LOC115212786"; ID ""; gene_name "LOC115212786"; transcript_id "G25208.40"; exon_number "2"; uniq_trans_id "G25208.40";
NC_043002.1	PBRI	exon	117927035	117927157	.	+	.	gene_id "LOC115212786"; ID ""; gene_name "LOC115212786"; transcript_id "G25208.40"; exon_number "3"; uniq_trans_id "G25208.40";
NC_043002.1	PBRI	exon	117927338	117927408	.	+	.	gene_id "LOC115212786"; ID ""; gene_name "LOC115212786"; transcript_id "G25208.40"; exon_number "4"; uniq_trans_id "G25208.40";
NC_043002.1	PBRI	exon	117928001	117928105	.	+	.	gene_id "LOC115212786"; ID ""; gene_name "LOC115212786"; transcript_id "G25208.40"; exon_number "5"; uniq_trans_id "G25208.40";
NC_043002.1	PBRI	exon	117928555	117928627	.	+	.	gene_id "LOC115212786"; ID ""; gene_name "LOC115212786"; transcript_id "G25208.40"; exon_number "6"; uniq_trans_id "G25208.40";
NC_043002.1	PBRI	exon	117930072	117930630	.	+	.	gene_id "LOC115212786"; ID ""; gene_name "LOC115212786"; transcript_id "G25208.40"; exon_number "7"; uniq_trans_id "G25208.40";
NC_043002.1	PBRI	exon	117931332	117931405	.	+	.	gene_id "LOC115212786"; ID ""; gene_name "LOC115212786"; transcript_id "G25208.40"; exon_number "8"; uniq_trans_id "G25208.40";
NC_043002.1	PBRI	exon	117931633	117931752	.	+	.	gene_id "LOC115212786"; ID ""; gene_name "LOC115212786"; transcript_id "G25208.40"; exon_number "9"; uniq_trans_id "G25208.40";
NC_043002.1	PBRI	exon	117931997	117932692	.	+	.	gene_id "LOC115212786"; ID ""; gene_name "LOC115212786"; transcript_id "G25208.40"; exon_number "10"; uniq_trans_id "G25208.40";
NC_043002.1	PBRI	transcript	117924762	117932982	.	+	.	gene_id "LOC115212786"; ID ""; gene_name "LOC115212786"; transcript_id "G25208.45"; uniq_trans_id "G25208.45";
NC_043002.1	PBRI	exon	117924762	117924871	.	+	.	gene_id "LOC115212786"; ID ""; gene_name "LOC115212786"; transcript_id "G25208.45"; exon_number "1"; uniq_trans_id "G25208.45";
NC_043002.1	PBRI	exon	117926646	117926918	.	+	.	gene_id "LOC115212786"; ID ""; gene_name "LOC115212786"; transcript_id "G25208.45"; exon_number "2"; uniq_trans_id "G25208.45";
NC_043002.1	PBRI	exon	117927035	117927157	.	+	.	gene_id "LOC115212786"; ID ""; gene_name "LOC115212786"; transcript_id "G25208.45"; exon_number "3"; uniq_trans_id "G25208.45";
NC_043002.1	PBRI	exon	117927338	117927408	.	+	.	gene_id "LOC115212786"; ID ""; gene_name "LOC115212786"; transcript_id "G25208.45"; exon_number "4"; uniq_trans_id "G25208.45";
NC_043002.1	PBRI	exon	117928001	117928105	.	+	.	gene_id "LOC115212786"; ID ""; gene_name "LOC115212786"; transcript_id "G25208.45"; exon_number "5"; uniq_trans_id "G25208.45";
NC_043002.1	PBRI	exon	117928555	117930630	.	+	.	gene_id "LOC115212786"; ID ""; gene_name "LOC115212786"; transcript_id "G25208.45"; exon_number "6"; uniq_trans_id "G25208.45";
NC_043002.1	PBRI	exon	117931332	117931405	.	+	.	gene_id "LOC115212786"; ID ""; gene_name "LOC115212786"; transcript_id "G25208.45"; exon_number "7"; uniq_trans_id "G25208.45";
NC_043002.1	PBRI	exon	117931633	117931752	.	+	.	gene_id "LOC115212786"; ID ""; gene_name "LOC115212786"; transcript_id "G25208.45"; exon_number "8"; uniq_trans_id "G25208.45";
NC_043002.1	PBRI	exon	117931997	117932982	.	+	.	gene_id "LOC115212786"; ID ""; gene_name "LOC115212786"; transcript_id "G25208.45"; exon_number "9"; uniq_trans_id "G25208.45";
NC_043002.1	PBRI	transcript	117924762	117932975	.	+	.	gene_id "LOC115212786"; ID ""; gene_name "LOC115212786"; transcript_id "G25208.46"; uniq_trans_id "G25208.46";
NC_043002.1	PBRI	exon	117924762	117924871	.	+	.	gene_id "LOC115212786"; ID ""; gene_name "LOC115212786"; transcript_id "G25208.46"; exon_number "1"; uniq_trans_id "G25208.46";
NC_043002.1	PBRI	exon	117926646	117926918	.	+	.	gene_id "LOC115212786"; ID ""; gene_name "LOC115212786"; transcript_id "G25208.46"; exon_number "2"; uniq_trans_id "G25208.46";
NC_043002.1	PBRI	exon	117927035	117927157	.	+	.	gene_id "LOC115212786"; ID ""; gene_name "LOC115212786"; transcript_id "G25208.46"; exon_number "3"; uniq_trans_id "G25208.46";
NC_043002.1	PBRI	exon	117927338	117927408	.	+	.	gene_id "LOC115212786"; ID ""; gene_name "LOC115212786"; transcript_id "G25208.46"; exon_number "4"; uniq_trans_id "G25208.46";
NC_043002.1	PBRI	exon	117928001	117928105	.	+	.	gene_id "LOC115212786"; ID ""; gene_name "LOC115212786"; transcript_id "G25208.46"; exon_number "5"; uniq_trans_id "G25208.46";
NC_043002.1	PBRI	exon	117928555	117931405	.	+	.	gene_id "LOC115212786"; ID ""; gene_name "LOC115212786"; transcript_id "G25208.46"; exon_number "6"; uniq_trans_id "G25208.46";
NC_043002.1	PBRI	exon	117931633	117931752	.	+	.	gene_id "LOC115212786"; ID ""; gene_name "LOC115212786"; transcript_id "G25208.46"; exon_number "7"; uniq_trans_id "G25208.46";
NC_043002.1	PBRI	exon	117931997	117932975	.	+	.	gene_id "LOC115212786"; ID ""; gene_name "LOC115212786"; transcript_id "G25208.46"; exon_number "8"; uniq_trans_id "G25208.46";
NC_043002.1	PBRI	transcript	117924762	117932982	.	+	.	gene_id "LOC115212786"; ID ""; gene_name "LOC115212786"; transcript_id "G25208.47"; uniq_trans_id "G25208.47";
NC_043002.1	PBRI	exon	117924762	117924871	.	+	.	gene_id "LOC115212786"; ID ""; gene_name "LOC115212786"; transcript_id "G25208.47"; exon_number "1"; uniq_trans_id "G25208.47";
NC_043002.1	PBRI	exon	117926646	117926918	.	+	.	gene_id "LOC115212786"; ID ""; gene_name "LOC115212786"; transcript_id "G25208.47"; exon_number "2"; uniq_trans_id "G25208.47";
NC_043002.1	PBRI	exon	117927035	117927157	.	+	.	gene_id "LOC115212786"; ID ""; gene_name "LOC115212786"; transcript_id "G25208.47"; exon_number "3"; uniq_trans_id "G25208.47";
NC_043002.1	PBRI	exon	117927338	117927408	.	+	.	gene_id "LOC115212786"; ID ""; gene_name "LOC115212786"; transcript_id "G25208.47"; exon_number "4"; uniq_trans_id "G25208.47";
NC_043002.1	PBRI	exon	117928001	117928627	.	+	.	gene_id "LOC115212786"; ID ""; gene_name "LOC115212786"; transcript_id "G25208.47"; exon_number "5"; uniq_trans_id "G25208.47";
NC_043002.1	PBRI	exon	117930072	117930630	.	+	.	gene_id "LOC115212786"; ID ""; gene_name "LOC115212786"; transcript_id "G25208.47"; exon_number "6"; uniq_trans_id "G25208.47";
NC_043002.1	PBRI	exon	117931332	117931405	.	+	.	gene_id "LOC115212786"; ID ""; gene_name "LOC115212786"; transcript_id "G25208.47"; exon_number "7"; uniq_trans_id "G25208.47";
NC_043002.1	PBRI	exon	117931633	117931752	.	+	.	gene_id "LOC115212786"; ID ""; gene_name "LOC115212786"; transcript_id "G25208.47"; exon_number "8"; uniq_trans_id "G25208.47";
NC_043002.1	PBRI	exon	117931997	117932982	.	+	.	gene_id "LOC115212786"; ID ""; gene_name "LOC115212786"; transcript_id "G25208.47"; exon_number "9"; uniq_trans_id "G25208.47";
NC_043002.1	PBRI	transcript	117924762	117932982	.	+	.	gene_id "LOC115212786"; ID ""; gene_name "LOC115212786"; transcript_id "G25208.48"; uniq_trans_id "G25208.48";
NC_043002.1	PBRI	exon	117924762	117924871	.	+	.	gene_id "LOC115212786"; ID ""; gene_name "LOC115212786"; transcript_id "G25208.48"; exon_number "1"; uniq_trans_id "G25208.48";
NC_043002.1	PBRI	exon	117926646	117926918	.	+	.	gene_id "LOC115212786"; ID ""; gene_name "LOC115212786"; transcript_id "G25208.48"; exon_number "2"; uniq_trans_id "G25208.48";
NC_043002.1	PBRI	exon	117927035	117927157	.	+	.	gene_id "LOC115212786"; ID ""; gene_name "LOC115212786"; transcript_id "G25208.48"; exon_number "3"; uniq_trans_id "G25208.48";
NC_043002.1	PBRI	exon	117927338	117927408	.	+	.	gene_id "LOC115212786"; ID ""; gene_name "LOC115212786"; transcript_id "G25208.48"; exon_number "4"; uniq_trans_id "G25208.48";
NC_043002.1	PBRI	exon	117928001	117928627	.	+	.	gene_id "LOC115212786"; ID ""; gene_name "LOC115212786"; transcript_id "G25208.48"; exon_number "5"; uniq_trans_id "G25208.48";
NC_043002.1	PBRI	exon	117931332	117931405	.	+	.	gene_id "LOC115212786"; ID ""; gene_name "LOC115212786"; transcript_id "G25208.48"; exon_number "6"; uniq_trans_id "G25208.48";
NC_043002.1	PBRI	exon	117931633	117931752	.	+	.	gene_id "LOC115212786"; ID ""; gene_name "LOC115212786"; transcript_id "G25208.48"; exon_number "7"; uniq_trans_id "G25208.48";
NC_043002.1	PBRI	exon	117931997	117932982	.	+	.	gene_id "LOC115212786"; ID ""; gene_name "LOC115212786"; transcript_id "G25208.48"; exon_number "8"; uniq_trans_id "G25208.48";
NC_043002.1	PBRI	transcript	117924762	117932982	.	+	.	gene_id "LOC115212786"; ID ""; gene_name "LOC115212786"; transcript_id "G25208.49"; uniq_trans_id "G25208.49";
NC_043002.1	PBRI	exon	117924762	117924871	.	+	.	gene_id "LOC115212786"; ID ""; gene_name "LOC115212786"; transcript_id "G25208.49"; exon_number "1"; uniq_trans_id "G25208.49";
NC_043002.1	PBRI	exon	117926646	117926918	.	+	.	gene_id "LOC115212786"; ID ""; gene_name "LOC115212786"; transcript_id "G25208.49"; exon_number "2"; uniq_trans_id "G25208.49";
NC_043002.1	PBRI	exon	117927035	117927157	.	+	.	gene_id "LOC115212786"; ID ""; gene_name "LOC115212786"; transcript_id "G25208.49"; exon_number "3"; uniq_trans_id "G25208.49";
NC_043002.1	PBRI	exon	117927338	117927408	.	+	.	gene_id "LOC115212786"; ID ""; gene_name "LOC115212786"; transcript_id "G25208.49"; exon_number "4"; uniq_trans_id "G25208.49";
NC_043002.1	PBRI	exon	117928001	117930630	.	+	.	gene_id "LOC115212786"; ID ""; gene_name "LOC115212786"; transcript_id "G25208.49"; exon_number "5"; uniq_trans_id "G25208.49";
NC_043002.1	PBRI	exon	117931332	117931405	.	+	.	gene_id "LOC115212786"; ID ""; gene_name "LOC115212786"; transcript_id "G25208.49"; exon_number "6"; uniq_trans_id "G25208.49";
NC_043002.1	PBRI	exon	117931633	117931752	.	+	.	gene_id "LOC115212786"; ID ""; gene_name "LOC115212786"; transcript_id "G25208.49"; exon_number "7"; uniq_trans_id "G25208.49";
NC_043002.1	PBRI	exon	117931997	117932982	.	+	.	gene_id "LOC115212786"; ID ""; gene_name "LOC115212786"; transcript_id "G25208.49"; exon_number "8"; uniq_trans_id "G25208.49";
NC_043002.1	PBRI	transcript	117923346	117932692	.	+	.	gene_id "LOC115212786"; ID ""; gene_name "LOC115212786"; transcript_id "G25208.5"; uniq_trans_id "G25208.5";
NC_043002.1	PBRI	exon	117923346	117923892	.	+	.	gene_id "LOC115212786"; ID ""; gene_name "LOC115212786"; transcript_id "G25208.5"; exon_number "1"; uniq_trans_id "G25208.5";
NC_043002.1	PBRI	exon	117926646	117926918	.	+	.	gene_id "LOC115212786"; ID ""; gene_name "LOC115212786"; transcript_id "G25208.5"; exon_number "2"; uniq_trans_id "G25208.5";
NC_043002.1	PBRI	exon	117927035	117927157	.	+	.	gene_id "LOC115212786"; ID ""; gene_name "LOC115212786"; transcript_id "G25208.5"; exon_number "3"; uniq_trans_id "G25208.5";
NC_043002.1	PBRI	exon	117927338	117927408	.	+	.	gene_id "LOC115212786"; ID ""; gene_name "LOC115212786"; transcript_id "G25208.5"; exon_number "4"; uniq_trans_id "G25208.5";
NC_043002.1	PBRI	exon	117928001	117928105	.	+	.	gene_id "LOC115212786"; ID ""; gene_name "LOC115212786"; transcript_id "G25208.5"; exon_number "5"; uniq_trans_id "G25208.5";
NC_043002.1	PBRI	exon	117928555	117928627	.	+	.	gene_id "LOC115212786"; ID ""; gene_name "LOC115212786"; transcript_id "G25208.5"; exon_number "6"; uniq_trans_id "G25208.5";
NC_043002.1	PBRI	exon	117930072	117930630	.	+	.	gene_id "LOC115212786"; ID ""; gene_name "LOC115212786"; transcript_id "G25208.5"; exon_number "7"; uniq_trans_id "G25208.5";
NC_043002.1	PBRI	exon	117931332	117931405	.	+	.	gene_id "LOC115212786"; ID ""; gene_name "LOC115212786"; transcript_id "G25208.5"; exon_number "8"; uniq_trans_id "G25208.5";
NC_043002.1	PBRI	exon	117931633	117931752	.	+	.	gene_id "LOC115212786"; ID ""; gene_name "LOC115212786"; transcript_id "G25208.5"; exon_number "9"; uniq_trans_id "G25208.5";
NC_043002.1	PBRI	exon	117931997	117932692	.	+	.	gene_id "LOC115212786"; ID ""; gene_name "LOC115212786"; transcript_id "G25208.5"; exon_number "10"; uniq_trans_id "G25208.5";
NC_043002.1	PBRI	transcript	117924762	117932975	.	+	.	gene_id "LOC115212786"; ID ""; gene_name "LOC115212786"; transcript_id "G25208.50"; uniq_trans_id "G25208.50";
NC_043002.1	PBRI	exon	117924762	117924871	.	+	.	gene_id "LOC115212786"; ID ""; gene_name "LOC115212786"; transcript_id "G25208.50"; exon_number "1"; uniq_trans_id "G25208.50";
NC_043002.1	PBRI	exon	117926646	117926918	.	+	.	gene_id "LOC115212786"; ID ""; gene_name "LOC115212786"; transcript_id "G25208.50"; exon_number "2"; uniq_trans_id "G25208.50";
NC_043002.1	PBRI	exon	117927035	117927157	.	+	.	gene_id "LOC115212786"; ID ""; gene_name "LOC115212786"; transcript_id "G25208.50"; exon_number "3"; uniq_trans_id "G25208.50";
NC_043002.1	PBRI	exon	117927338	117927408	.	+	.	gene_id "LOC115212786"; ID ""; gene_name "LOC115212786"; transcript_id "G25208.50"; exon_number "4"; uniq_trans_id "G25208.50";
NC_043002.1	PBRI	exon	117928001	117931405	.	+	.	gene_id "LOC115212786"; ID ""; gene_name "LOC115212786"; transcript_id "G25208.50"; exon_number "5"; uniq_trans_id "G25208.50";
NC_043002.1	PBRI	exon	117931633	117931752	.	+	.	gene_id "LOC115212786"; ID ""; gene_name "LOC115212786"; transcript_id "G25208.50"; exon_number "6"; uniq_trans_id "G25208.50";
NC_043002.1	PBRI	exon	117931997	117932975	.	+	.	gene_id "LOC115212786"; ID ""; gene_name "LOC115212786"; transcript_id "G25208.50"; exon_number "7"; uniq_trans_id "G25208.50";
NC_043002.1	PBRI	transcript	117924762	117932982	.	+	.	gene_id "LOC115212786"; ID ""; gene_name "LOC115212786"; transcript_id "G25208.51"; uniq_trans_id "G25208.51";
NC_043002.1	PBRI	exon	117924762	117924871	.	+	.	gene_id "LOC115212786"; ID ""; gene_name "LOC115212786"; transcript_id "G25208.51"; exon_number "1"; uniq_trans_id "G25208.51";
NC_043002.1	PBRI	exon	117926646	117926918	.	+	.	gene_id "LOC115212786"; ID ""; gene_name "LOC115212786"; transcript_id "G25208.51"; exon_number "2"; uniq_trans_id "G25208.51";
NC_043002.1	PBRI	exon	117927035	117927157	.	+	.	gene_id "LOC115212786"; ID ""; gene_name "LOC115212786"; transcript_id "G25208.51"; exon_number "3"; uniq_trans_id "G25208.51";
NC_043002.1	PBRI	exon	117927338	117927408	.	+	.	gene_id "LOC115212786"; ID ""; gene_name "LOC115212786"; transcript_id "G25208.51"; exon_number "4"; uniq_trans_id "G25208.51";
NC_043002.1	PBRI	exon	117928555	117928627	.	+	.	gene_id "LOC115212786"; ID ""; gene_name "LOC115212786"; transcript_id "G25208.51"; exon_number "5"; uniq_trans_id "G25208.51";
NC_043002.1	PBRI	exon	117930072	117930630	.	+	.	gene_id "LOC115212786"; ID ""; gene_name "LOC115212786"; transcript_id "G25208.51"; exon_number "6"; uniq_trans_id "G25208.51";
NC_043002.1	PBRI	exon	117931332	117931405	.	+	.	gene_id "LOC115212786"; ID ""; gene_name "LOC115212786"; transcript_id "G25208.51"; exon_number "7"; uniq_trans_id "G25208.51";
NC_043002.1	PBRI	exon	117931633	117931752	.	+	.	gene_id "LOC115212786"; ID ""; gene_name "LOC115212786"; transcript_id "G25208.51"; exon_number "8"; uniq_trans_id "G25208.51";
NC_043002.1	PBRI	exon	117931997	117932982	.	+	.	gene_id "LOC115212786"; ID ""; gene_name "LOC115212786"; transcript_id "G25208.51"; exon_number "9"; uniq_trans_id "G25208.51";
NC_043002.1	PBRI	transcript	117924762	117932692	.	+	.	gene_id "LOC115212786"; ID ""; gene_name "LOC115212786"; transcript_id "G25208.52"; uniq_trans_id "G25208.52";
NC_043002.1	PBRI	exon	117924762	117924871	.	+	.	gene_id "LOC115212786"; ID ""; gene_name "LOC115212786"; transcript_id "G25208.52"; exon_number "1"; uniq_trans_id "G25208.52";
NC_043002.1	PBRI	exon	117926646	117926918	.	+	.	gene_id "LOC115212786"; ID ""; gene_name "LOC115212786"; transcript_id "G25208.52"; exon_number "2"; uniq_trans_id "G25208.52";
NC_043002.1	PBRI	exon	117927035	117927157	.	+	.	gene_id "LOC115212786"; ID ""; gene_name "LOC115212786"; transcript_id "G25208.52"; exon_number "3"; uniq_trans_id "G25208.52";
NC_043002.1	PBRI	exon	117927338	117928105	.	+	.	gene_id "LOC115212786"; ID ""; gene_name "LOC115212786"; transcript_id "G25208.52"; exon_number "4"; uniq_trans_id "G25208.52";
NC_043002.1	PBRI	exon	117928555	117928627	.	+	.	gene_id "LOC115212786"; ID ""; gene_name "LOC115212786"; transcript_id "G25208.52"; exon_number "5"; uniq_trans_id "G25208.52";
NC_043002.1	PBRI	exon	117930072	117930630	.	+	.	gene_id "LOC115212786"; ID ""; gene_name "LOC115212786"; transcript_id "G25208.52"; exon_number "6"; uniq_trans_id "G25208.52";
NC_043002.1	PBRI	exon	117931332	117931405	.	+	.	gene_id "LOC115212786"; ID ""; gene_name "LOC115212786"; transcript_id "G25208.52"; exon_number "7"; uniq_trans_id "G25208.52";
NC_043002.1	PBRI	exon	117931633	117931752	.	+	.	gene_id "LOC115212786"; ID ""; gene_name "LOC115212786"; transcript_id "G25208.52"; exon_number "8"; uniq_trans_id "G25208.52";
NC_043002.1	PBRI	exon	117931997	117932692	.	+	.	gene_id "LOC115212786"; ID ""; gene_name "LOC115212786"; transcript_id "G25208.52"; exon_number "9"; uniq_trans_id "G25208.52";
NC_043002.1	PBRI	transcript	117924762	117932692	.	+	.	gene_id "LOC115212786"; ID ""; gene_name "LOC115212786"; transcript_id "G25208.53"; uniq_trans_id "G25208.53";
NC_043002.1	PBRI	exon	117924762	117924871	.	+	.	gene_id "LOC115212786"; ID ""; gene_name "LOC115212786"; transcript_id "G25208.53"; exon_number "1"; uniq_trans_id "G25208.53";
NC_043002.1	PBRI	exon	117926646	117926918	.	+	.	gene_id "LOC115212786"; ID ""; gene_name "LOC115212786"; transcript_id "G25208.53"; exon_number "2"; uniq_trans_id "G25208.53";
NC_043002.1	PBRI	exon	117927035	117927157	.	+	.	gene_id "LOC115212786"; ID ""; gene_name "LOC115212786"; transcript_id "G25208.53"; exon_number "3"; uniq_trans_id "G25208.53";
NC_043002.1	PBRI	exon	117927338	117928627	.	+	.	gene_id "LOC115212786"; ID ""; gene_name "LOC115212786"; transcript_id "G25208.53"; exon_number "4"; uniq_trans_id "G25208.53";
NC_043002.1	PBRI	exon	117930072	117930630	.	+	.	gene_id "LOC115212786"; ID ""; gene_name "LOC115212786"; transcript_id "G25208.53"; exon_number "5"; uniq_trans_id "G25208.53";
NC_043002.1	PBRI	exon	117931332	117931405	.	+	.	gene_id "LOC115212786"; ID ""; gene_name "LOC115212786"; transcript_id "G25208.53"; exon_number "6"; uniq_trans_id "G25208.53";
NC_043002.1	PBRI	exon	117931633	117931752	.	+	.	gene_id "LOC115212786"; ID ""; gene_name "LOC115212786"; transcript_id "G25208.53"; exon_number "7"; uniq_trans_id "G25208.53";
NC_043002.1	PBRI	exon	117931997	117932692	.	+	.	gene_id "LOC115212786"; ID ""; gene_name "LOC115212786"; transcript_id "G25208.53"; exon_number "8"; uniq_trans_id "G25208.53";
NC_043002.1	PBRI	transcript	117924762	117932982	.	+	.	gene_id "LOC115212786"; ID ""; gene_name "LOC115212786"; transcript_id "G25208.54"; uniq_trans_id "G25208.54";
NC_043002.1	PBRI	exon	117924762	117924871	.	+	.	gene_id "LOC115212786"; ID ""; gene_name "LOC115212786"; transcript_id "G25208.54"; exon_number "1"; uniq_trans_id "G25208.54";
NC_043002.1	PBRI	exon	117926646	117926918	.	+	.	gene_id "LOC115212786"; ID ""; gene_name "LOC115212786"; transcript_id "G25208.54"; exon_number "2"; uniq_trans_id "G25208.54";
NC_043002.1	PBRI	exon	117927035	117927157	.	+	.	gene_id "LOC115212786"; ID ""; gene_name "LOC115212786"; transcript_id "G25208.54"; exon_number "3"; uniq_trans_id "G25208.54";
NC_043002.1	PBRI	exon	117927338	117928627	.	+	.	gene_id "LOC115212786"; ID ""; gene_name "LOC115212786"; transcript_id "G25208.54"; exon_number "4"; uniq_trans_id "G25208.54";
NC_043002.1	PBRI	exon	117930072	117930630	.	+	.	gene_id "LOC115212786"; ID ""; gene_name "LOC115212786"; transcript_id "G25208.54"; exon_number "5"; uniq_trans_id "G25208.54";
NC_043002.1	PBRI	exon	117931332	117931405	.	+	.	gene_id "LOC115212786"; ID ""; gene_name "LOC115212786"; transcript_id "G25208.54"; exon_number "6"; uniq_trans_id "G25208.54";
NC_043002.1	PBRI	exon	117931633	117931752	.	+	.	gene_id "LOC115212786"; ID ""; gene_name "LOC115212786"; transcript_id "G25208.54"; exon_number "7"; uniq_trans_id "G25208.54";
NC_043002.1	PBRI	exon	117931997	117932982	.	+	.	gene_id "LOC115212786"; ID ""; gene_name "LOC115212786"; transcript_id "G25208.54"; exon_number "8"; uniq_trans_id "G25208.54";
NC_043002.1	PBRI	transcript	117924762	117932982	.	+	.	gene_id "LOC115212786"; ID ""; gene_name "LOC115212786"; transcript_id "G25208.55"; uniq_trans_id "G25208.55";
NC_043002.1	PBRI	exon	117924762	117924871	.	+	.	gene_id "LOC115212786"; ID ""; gene_name "LOC115212786"; transcript_id "G25208.55"; exon_number "1"; uniq_trans_id "G25208.55";
NC_043002.1	PBRI	exon	117926646	117926918	.	+	.	gene_id "LOC115212786"; ID ""; gene_name "LOC115212786"; transcript_id "G25208.55"; exon_number "2"; uniq_trans_id "G25208.55";
NC_043002.1	PBRI	exon	117927035	117927157	.	+	.	gene_id "LOC115212786"; ID ""; gene_name "LOC115212786"; transcript_id "G25208.55"; exon_number "3"; uniq_trans_id "G25208.55";
NC_043002.1	PBRI	exon	117927338	117928627	.	+	.	gene_id "LOC115212786"; ID ""; gene_name "LOC115212786"; transcript_id "G25208.55"; exon_number "4"; uniq_trans_id "G25208.55";
NC_043002.1	PBRI	exon	117931332	117931405	.	+	.	gene_id "LOC115212786"; ID ""; gene_name "LOC115212786"; transcript_id "G25208.55"; exon_number "5"; uniq_trans_id "G25208.55";
NC_043002.1	PBRI	exon	117931633	117931752	.	+	.	gene_id "LOC115212786"; ID ""; gene_name "LOC115212786"; transcript_id "G25208.55"; exon_number "6"; uniq_trans_id "G25208.55";
NC_043002.1	PBRI	exon	117931997	117932982	.	+	.	gene_id "LOC115212786"; ID ""; gene_name "LOC115212786"; transcript_id "G25208.55"; exon_number "7"; uniq_trans_id "G25208.55";
NC_043002.1	PBRI	transcript	117924762	117932692	.	+	.	gene_id "LOC115212786"; ID ""; gene_name "LOC115212786"; transcript_id "G25208.56"; uniq_trans_id "G25208.56";
NC_043002.1	PBRI	exon	117924762	117924871	.	+	.	gene_id "LOC115212786"; ID ""; gene_name "LOC115212786"; transcript_id "G25208.56"; exon_number "1"; uniq_trans_id "G25208.56";
NC_043002.1	PBRI	exon	117926646	117926918	.	+	.	gene_id "LOC115212786"; ID ""; gene_name "LOC115212786"; transcript_id "G25208.56"; exon_number "2"; uniq_trans_id "G25208.56";
NC_043002.1	PBRI	exon	117927035	117927157	.	+	.	gene_id "LOC115212786"; ID ""; gene_name "LOC115212786"; transcript_id "G25208.56"; exon_number "3"; uniq_trans_id "G25208.56";
NC_043002.1	PBRI	exon	117927338	117930630	.	+	.	gene_id "LOC115212786"; ID ""; gene_name "LOC115212786"; transcript_id "G25208.56"; exon_number "4"; uniq_trans_id "G25208.56";
NC_043002.1	PBRI	exon	117931332	117931405	.	+	.	gene_id "LOC115212786"; ID ""; gene_name "LOC115212786"; transcript_id "G25208.56"; exon_number "5"; uniq_trans_id "G25208.56";
NC_043002.1	PBRI	exon	117931633	117931752	.	+	.	gene_id "LOC115212786"; ID ""; gene_name "LOC115212786"; transcript_id "G25208.56"; exon_number "6"; uniq_trans_id "G25208.56";
NC_043002.1	PBRI	exon	117931997	117932692	.	+	.	gene_id "LOC115212786"; ID ""; gene_name "LOC115212786"; transcript_id "G25208.56"; exon_number "7"; uniq_trans_id "G25208.56";
NC_043002.1	PBRI	transcript	117924762	117932982	.	+	.	gene_id "LOC115212786"; ID ""; gene_name "LOC115212786"; transcript_id "G25208.57"; uniq_trans_id "G25208.57";
NC_043002.1	PBRI	exon	117924762	117924871	.	+	.	gene_id "LOC115212786"; ID ""; gene_name "LOC115212786"; transcript_id "G25208.57"; exon_number "1"; uniq_trans_id "G25208.57";
NC_043002.1	PBRI	exon	117926646	117926918	.	+	.	gene_id "LOC115212786"; ID ""; gene_name "LOC115212786"; transcript_id "G25208.57"; exon_number "2"; uniq_trans_id "G25208.57";
NC_043002.1	PBRI	exon	117927035	117927157	.	+	.	gene_id "LOC115212786"; ID ""; gene_name "LOC115212786"; transcript_id "G25208.57"; exon_number "3"; uniq_trans_id "G25208.57";
NC_043002.1	PBRI	exon	117927338	117930630	.	+	.	gene_id "LOC115212786"; ID ""; gene_name "LOC115212786"; transcript_id "G25208.57"; exon_number "4"; uniq_trans_id "G25208.57";
NC_043002.1	PBRI	exon	117931332	117931405	.	+	.	gene_id "LOC115212786"; ID ""; gene_name "LOC115212786"; transcript_id "G25208.57"; exon_number "5"; uniq_trans_id "G25208.57";
NC_043002.1	PBRI	exon	117931633	117931752	.	+	.	gene_id "LOC115212786"; ID ""; gene_name "LOC115212786"; transcript_id "G25208.57"; exon_number "6"; uniq_trans_id "G25208.57";
NC_043002.1	PBRI	exon	117931997	117932982	.	+	.	gene_id "LOC115212786"; ID ""; gene_name "LOC115212786"; transcript_id "G25208.57"; exon_number "7"; uniq_trans_id "G25208.57";
NC_043002.1	PBRI	transcript	117924762	117932975	.	+	.	gene_id "LOC115212786"; ID ""; gene_name "LOC115212786"; transcript_id "G25208.58"; uniq_trans_id "G25208.58";
NC_043002.1	PBRI	exon	117924762	117924871	.	+	.	gene_id "LOC115212786"; ID ""; gene_name "LOC115212786"; transcript_id "G25208.58"; exon_number "1"; uniq_trans_id "G25208.58";
NC_043002.1	PBRI	exon	117926646	117926918	.	+	.	gene_id "LOC115212786"; ID ""; gene_name "LOC115212786"; transcript_id "G25208.58"; exon_number "2"; uniq_trans_id "G25208.58";
NC_043002.1	PBRI	exon	117927035	117927157	.	+	.	gene_id "LOC115212786"; ID ""; gene_name "LOC115212786"; transcript_id "G25208.58"; exon_number "3"; uniq_trans_id "G25208.58";
NC_043002.1	PBRI	exon	117927338	117931405	.	+	.	gene_id "LOC115212786"; ID ""; gene_name "LOC115212786"; transcript_id "G25208.58"; exon_number "4"; uniq_trans_id "G25208.58";
NC_043002.1	PBRI	exon	117931633	117931752	.	+	.	gene_id "LOC115212786"; ID ""; gene_name "LOC115212786"; transcript_id "G25208.58"; exon_number "5"; uniq_trans_id "G25208.58";
NC_043002.1	PBRI	exon	117931997	117932975	.	+	.	gene_id "LOC115212786"; ID ""; gene_name "LOC115212786"; transcript_id "G25208.58"; exon_number "6"; uniq_trans_id "G25208.58";
NC_043002.1	PBRI	transcript	117924762	117932975	.	+	.	gene_id "LOC115212786"; ID ""; gene_name "LOC115212786"; transcript_id "G25208.59"; uniq_trans_id "G25208.59";
NC_043002.1	PBRI	exon	117924762	117924871	.	+	.	gene_id "LOC115212786"; ID ""; gene_name "LOC115212786"; transcript_id "G25208.59"; exon_number "1"; uniq_trans_id "G25208.59";
NC_043002.1	PBRI	exon	117926646	117926918	.	+	.	gene_id "LOC115212786"; ID ""; gene_name "LOC115212786"; transcript_id "G25208.59"; exon_number "2"; uniq_trans_id "G25208.59";
NC_043002.1	PBRI	exon	117927035	117927157	.	+	.	gene_id "LOC115212786"; ID ""; gene_name "LOC115212786"; transcript_id "G25208.59"; exon_number "3"; uniq_trans_id "G25208.59";
NC_043002.1	PBRI	exon	117927355	117927408	.	+	.	gene_id "LOC115212786"; ID ""; gene_name "LOC115212786"; transcript_id "G25208.59"; exon_number "4"; uniq_trans_id "G25208.59";
NC_043002.1	PBRI	exon	117928001	117928105	.	+	.	gene_id "LOC115212786"; ID ""; gene_name "LOC115212786"; transcript_id "G25208.59"; exon_number "5"; uniq_trans_id "G25208.59";
NC_043002.1	PBRI	exon	117928555	117931405	.	+	.	gene_id "LOC115212786"; ID ""; gene_name "LOC115212786"; transcript_id "G25208.59"; exon_number "6"; uniq_trans_id "G25208.59";
NC_043002.1	PBRI	exon	117931633	117931752	.	+	.	gene_id "LOC115212786"; ID ""; gene_name "LOC115212786"; transcript_id "G25208.59"; exon_number "7"; uniq_trans_id "G25208.59";
NC_043002.1	PBRI	exon	117931997	117932975	.	+	.	gene_id "LOC115212786"; ID ""; gene_name "LOC115212786"; transcript_id "G25208.59"; exon_number "8"; uniq_trans_id "G25208.59";
NC_043002.1	PBRI	transcript	117923346	117932975	.	+	.	gene_id "LOC115212786"; ID ""; gene_name "LOC115212786"; transcript_id "G25208.6"; uniq_trans_id "G25208.6";
NC_043002.1	PBRI	exon	117923346	117923892	.	+	.	gene_id "LOC115212786"; ID ""; gene_name "LOC115212786"; transcript_id "G25208.6"; exon_number "1"; uniq_trans_id "G25208.6";
NC_043002.1	PBRI	exon	117926646	117926918	.	+	.	gene_id "LOC115212786"; ID ""; gene_name "LOC115212786"; transcript_id "G25208.6"; exon_number "2"; uniq_trans_id "G25208.6";
NC_043002.1	PBRI	exon	117927035	117927157	.	+	.	gene_id "LOC115212786"; ID ""; gene_name "LOC115212786"; transcript_id "G25208.6"; exon_number "3"; uniq_trans_id "G25208.6";
NC_043002.1	PBRI	exon	117927338	117927408	.	+	.	gene_id "LOC115212786"; ID ""; gene_name "LOC115212786"; transcript_id "G25208.6"; exon_number "4"; uniq_trans_id "G25208.6";
NC_043002.1	PBRI	exon	117928001	117928105	.	+	.	gene_id "LOC115212786"; ID ""; gene_name "LOC115212786"; transcript_id "G25208.6"; exon_number "5"; uniq_trans_id "G25208.6";
NC_043002.1	PBRI	exon	117928555	117928627	.	+	.	gene_id "LOC115212786"; ID ""; gene_name "LOC115212786"; transcript_id "G25208.6"; exon_number "6"; uniq_trans_id "G25208.6";
NC_043002.1	PBRI	exon	117930072	117930630	.	+	.	gene_id "LOC115212786"; ID ""; gene_name "LOC115212786"; transcript_id "G25208.6"; exon_number "7"; uniq_trans_id "G25208.6";
NC_043002.1	PBRI	exon	117931332	117931405	.	+	.	gene_id "LOC115212786"; ID ""; gene_name "LOC115212786"; transcript_id "G25208.6"; exon_number "8"; uniq_trans_id "G25208.6";
NC_043002.1	PBRI	exon	117931633	117931752	.	+	.	gene_id "LOC115212786"; ID ""; gene_name "LOC115212786"; transcript_id "G25208.6"; exon_number "9"; uniq_trans_id "G25208.6";
NC_043002.1	PBRI	exon	117931997	117932975	.	+	.	gene_id "LOC115212786"; ID ""; gene_name "LOC115212786"; transcript_id "G25208.6"; exon_number "10"; uniq_trans_id "G25208.6";
NC_043002.1	PBRI	transcript	117924762	117932692	.	+	.	gene_id "LOC115212786"; ID ""; gene_name "LOC115212786"; transcript_id "G25208.60"; uniq_trans_id "G25208.60";
NC_043002.1	PBRI	exon	117924762	117924871	.	+	.	gene_id "LOC115212786"; ID ""; gene_name "LOC115212786"; transcript_id "G25208.60"; exon_number "1"; uniq_trans_id "G25208.60";
NC_043002.1	PBRI	exon	117926646	117926918	.	+	.	gene_id "LOC115212786"; ID ""; gene_name "LOC115212786"; transcript_id "G25208.60"; exon_number "2"; uniq_trans_id "G25208.60";
NC_043002.1	PBRI	exon	117927035	117928105	.	+	.	gene_id "LOC115212786"; ID ""; gene_name "LOC115212786"; transcript_id "G25208.60"; exon_number "3"; uniq_trans_id "G25208.60";
NC_043002.1	PBRI	exon	117928555	117928627	.	+	.	gene_id "LOC115212786"; ID ""; gene_name "LOC115212786"; transcript_id "G25208.60"; exon_number "4"; uniq_trans_id "G25208.60";
NC_043002.1	PBRI	exon	117930072	117930630	.	+	.	gene_id "LOC115212786"; ID ""; gene_name "LOC115212786"; transcript_id "G25208.60"; exon_number "5"; uniq_trans_id "G25208.60";
NC_043002.1	PBRI	exon	117931332	117931405	.	+	.	gene_id "LOC115212786"; ID ""; gene_name "LOC115212786"; transcript_id "G25208.60"; exon_number "6"; uniq_trans_id "G25208.60";
NC_043002.1	PBRI	exon	117931633	117931752	.	+	.	gene_id "LOC115212786"; ID ""; gene_name "LOC115212786"; transcript_id "G25208.60"; exon_number "7"; uniq_trans_id "G25208.60";
NC_043002.1	PBRI	exon	117931997	117932692	.	+	.	gene_id "LOC115212786"; ID ""; gene_name "LOC115212786"; transcript_id "G25208.60"; exon_number "8"; uniq_trans_id "G25208.60";
NC_043002.1	PBRI	transcript	117924762	117933002	.	+	.	gene_id "LOC115212786"; ID ""; gene_name "LOC115212786"; transcript_id "G25208.61"; uniq_trans_id "G25208.61";
NC_043002.1	PBRI	exon	117924762	117924871	.	+	.	gene_id "LOC115212786"; ID ""; gene_name "LOC115212786"; transcript_id "G25208.61"; exon_number "1"; uniq_trans_id "G25208.61";
NC_043002.1	PBRI	exon	117926646	117926918	.	+	.	gene_id "LOC115212786"; ID ""; gene_name "LOC115212786"; transcript_id "G25208.61"; exon_number "2"; uniq_trans_id "G25208.61";
NC_043002.1	PBRI	exon	117927035	117928105	.	+	.	gene_id "LOC115212786"; ID ""; gene_name "LOC115212786"; transcript_id "G25208.61"; exon_number "3"; uniq_trans_id "G25208.61";
NC_043002.1	PBRI	exon	117928555	117928627	.	+	.	gene_id "LOC115212786"; ID ""; gene_name "LOC115212786"; transcript_id "G25208.61"; exon_number "4"; uniq_trans_id "G25208.61";
NC_043002.1	PBRI	exon	117930072	117930630	.	+	.	gene_id "LOC115212786"; ID ""; gene_name "LOC115212786"; transcript_id "G25208.61"; exon_number "5"; uniq_trans_id "G25208.61";
NC_043002.1	PBRI	exon	117931332	117931405	.	+	.	gene_id "LOC115212786"; ID ""; gene_name "LOC115212786"; transcript_id "G25208.61"; exon_number "6"; uniq_trans_id "G25208.61";
NC_043002.1	PBRI	exon	117931633	117931752	.	+	.	gene_id "LOC115212786"; ID ""; gene_name "LOC115212786"; transcript_id "G25208.61"; exon_number "7"; uniq_trans_id "G25208.61";
NC_043002.1	PBRI	exon	117931997	117933002	.	+	.	gene_id "LOC115212786"; ID ""; gene_name "LOC115212786"; transcript_id "G25208.61"; exon_number "8"; uniq_trans_id "G25208.61";
NC_043002.1	PBRI	transcript	117924762	117932982	.	+	.	gene_id "LOC115212786"; ID ""; gene_name "LOC115212786"; transcript_id "G25208.62"; uniq_trans_id "G25208.62";
NC_043002.1	PBRI	exon	117924762	117924871	.	+	.	gene_id "LOC115212786"; ID ""; gene_name "LOC115212786"; transcript_id "G25208.62"; exon_number "1"; uniq_trans_id "G25208.62";
NC_043002.1	PBRI	exon	117926646	117926918	.	+	.	gene_id "LOC115212786"; ID ""; gene_name "LOC115212786"; transcript_id "G25208.62"; exon_number "2"; uniq_trans_id "G25208.62";
NC_043002.1	PBRI	exon	117927035	117928105	.	+	.	gene_id "LOC115212786"; ID ""; gene_name "LOC115212786"; transcript_id "G25208.62"; exon_number "3"; uniq_trans_id "G25208.62";
NC_043002.1	PBRI	exon	117928555	117928627	.	+	.	gene_id "LOC115212786"; ID ""; gene_name "LOC115212786"; transcript_id "G25208.62"; exon_number "4"; uniq_trans_id "G25208.62";
NC_043002.1	PBRI	exon	117931332	117931405	.	+	.	gene_id "LOC115212786"; ID ""; gene_name "LOC115212786"; transcript_id "G25208.62"; exon_number "5"; uniq_trans_id "G25208.62";
NC_043002.1	PBRI	exon	117931633	117931752	.	+	.	gene_id "LOC115212786"; ID ""; gene_name "LOC115212786"; transcript_id "G25208.62"; exon_number "6"; uniq_trans_id "G25208.62";
NC_043002.1	PBRI	exon	117931997	117932982	.	+	.	gene_id "LOC115212786"; ID ""; gene_name "LOC115212786"; transcript_id "G25208.62"; exon_number "7"; uniq_trans_id "G25208.62";
NC_043002.1	PBRI	transcript	117924762	117932692	.	+	.	gene_id "LOC115212786"; ID ""; gene_name "LOC115212786"; transcript_id "G25208.63"; uniq_trans_id "G25208.63";
NC_043002.1	PBRI	exon	117924762	117924871	.	+	.	gene_id "LOC115212786"; ID ""; gene_name "LOC115212786"; transcript_id "G25208.63"; exon_number "1"; uniq_trans_id "G25208.63";
NC_043002.1	PBRI	exon	117926646	117926918	.	+	.	gene_id "LOC115212786"; ID ""; gene_name "LOC115212786"; transcript_id "G25208.63"; exon_number "2"; uniq_trans_id "G25208.63";
NC_043002.1	PBRI	exon	117927035	117928627	.	+	.	gene_id "LOC115212786"; ID ""; gene_name "LOC115212786"; transcript_id "G25208.63"; exon_number "3"; uniq_trans_id "G25208.63";
NC_043002.1	PBRI	exon	117930072	117930630	.	+	.	gene_id "LOC115212786"; ID ""; gene_name "LOC115212786"; transcript_id "G25208.63"; exon_number "4"; uniq_trans_id "G25208.63";
NC_043002.1	PBRI	exon	117931332	117931405	.	+	.	gene_id "LOC115212786"; ID ""; gene_name "LOC115212786"; transcript_id "G25208.63"; exon_number "5"; uniq_trans_id "G25208.63";
NC_043002.1	PBRI	exon	117931633	117931752	.	+	.	gene_id "LOC115212786"; ID ""; gene_name "LOC115212786"; transcript_id "G25208.63"; exon_number "6"; uniq_trans_id "G25208.63";
NC_043002.1	PBRI	exon	117931997	117932692	.	+	.	gene_id "LOC115212786"; ID ""; gene_name "LOC115212786"; transcript_id "G25208.63"; exon_number "7"; uniq_trans_id "G25208.63";
NC_043002.1	PBRI	transcript	117924762	117932982	.	+	.	gene_id "LOC115212786"; ID ""; gene_name "LOC115212786"; transcript_id "G25208.64"; uniq_trans_id "G25208.64";
NC_043002.1	PBRI	exon	117924762	117924871	.	+	.	gene_id "LOC115212786"; ID ""; gene_name "LOC115212786"; transcript_id "G25208.64"; exon_number "1"; uniq_trans_id "G25208.64";
NC_043002.1	PBRI	exon	117926646	117926918	.	+	.	gene_id "LOC115212786"; ID ""; gene_name "LOC115212786"; transcript_id "G25208.64"; exon_number "2"; uniq_trans_id "G25208.64";
NC_043002.1	PBRI	exon	117927035	117928627	.	+	.	gene_id "LOC115212786"; ID ""; gene_name "LOC115212786"; transcript_id "G25208.64"; exon_number "3"; uniq_trans_id "G25208.64";
NC_043002.1	PBRI	exon	117930072	117930630	.	+	.	gene_id "LOC115212786"; ID ""; gene_name "LOC115212786"; transcript_id "G25208.64"; exon_number "4"; uniq_trans_id "G25208.64";
NC_043002.1	PBRI	exon	117931332	117931405	.	+	.	gene_id "LOC115212786"; ID ""; gene_name "LOC115212786"; transcript_id "G25208.64"; exon_number "5"; uniq_trans_id "G25208.64";
NC_043002.1	PBRI	exon	117931633	117931752	.	+	.	gene_id "LOC115212786"; ID ""; gene_name "LOC115212786"; transcript_id "G25208.64"; exon_number "6"; uniq_trans_id "G25208.64";
NC_043002.1	PBRI	exon	117931997	117932982	.	+	.	gene_id "LOC115212786"; ID ""; gene_name "LOC115212786"; transcript_id "G25208.64"; exon_number "7"; uniq_trans_id "G25208.64";
NC_043002.1	PBRI	transcript	117924762	117932692	.	+	.	gene_id "LOC115212786"; ID ""; gene_name "LOC115212786"; transcript_id "G25208.65"; uniq_trans_id "G25208.65";
NC_043002.1	PBRI	exon	117924762	117924871	.	+	.	gene_id "LOC115212786"; ID ""; gene_name "LOC115212786"; transcript_id "G25208.65"; exon_number "1"; uniq_trans_id "G25208.65";
NC_043002.1	PBRI	exon	117926646	117926918	.	+	.	gene_id "LOC115212786"; ID ""; gene_name "LOC115212786"; transcript_id "G25208.65"; exon_number "2"; uniq_trans_id "G25208.65";
NC_043002.1	PBRI	exon	117927035	117928627	.	+	.	gene_id "LOC115212786"; ID ""; gene_name "LOC115212786"; transcript_id "G25208.65"; exon_number "3"; uniq_trans_id "G25208.65";
NC_043002.1	PBRI	exon	117931332	117931405	.	+	.	gene_id "LOC115212786"; ID ""; gene_name "LOC115212786"; transcript_id "G25208.65"; exon_number "4"; uniq_trans_id "G25208.65";
NC_043002.1	PBRI	exon	117931633	117931752	.	+	.	gene_id "LOC115212786"; ID ""; gene_name "LOC115212786"; transcript_id "G25208.65"; exon_number "5"; uniq_trans_id "G25208.65";
NC_043002.1	PBRI	exon	117931997	117932692	.	+	.	gene_id "LOC115212786"; ID ""; gene_name "LOC115212786"; transcript_id "G25208.65"; exon_number "6"; uniq_trans_id "G25208.65";
NC_043002.1	PBRI	transcript	117924762	117932982	.	+	.	gene_id "LOC115212786"; ID ""; gene_name "LOC115212786"; transcript_id "G25208.66"; uniq_trans_id "G25208.66";
NC_043002.1	PBRI	exon	117924762	117924871	.	+	.	gene_id "LOC115212786"; ID ""; gene_name "LOC115212786"; transcript_id "G25208.66"; exon_number "1"; uniq_trans_id "G25208.66";
NC_043002.1	PBRI	exon	117926646	117926918	.	+	.	gene_id "LOC115212786"; ID ""; gene_name "LOC115212786"; transcript_id "G25208.66"; exon_number "2"; uniq_trans_id "G25208.66";
NC_043002.1	PBRI	exon	117927035	117928627	.	+	.	gene_id "LOC115212786"; ID ""; gene_name "LOC115212786"; transcript_id "G25208.66"; exon_number "3"; uniq_trans_id "G25208.66";
NC_043002.1	PBRI	exon	117931332	117931405	.	+	.	gene_id "LOC115212786"; ID ""; gene_name "LOC115212786"; transcript_id "G25208.66"; exon_number "4"; uniq_trans_id "G25208.66";
NC_043002.1	PBRI	exon	117931633	117931752	.	+	.	gene_id "LOC115212786"; ID ""; gene_name "LOC115212786"; transcript_id "G25208.66"; exon_number "5"; uniq_trans_id "G25208.66";
NC_043002.1	PBRI	exon	117931997	117932982	.	+	.	gene_id "LOC115212786"; ID ""; gene_name "LOC115212786"; transcript_id "G25208.66"; exon_number "6"; uniq_trans_id "G25208.66";
NC_043002.1	PBRI	transcript	117924762	117932692	.	+	.	gene_id "LOC115212786"; ID ""; gene_name "LOC115212786"; transcript_id "G25208.67"; uniq_trans_id "G25208.67";
NC_043002.1	PBRI	exon	117924762	117924871	.	+	.	gene_id "LOC115212786"; ID ""; gene_name "LOC115212786"; transcript_id "G25208.67"; exon_number "1"; uniq_trans_id "G25208.67";
NC_043002.1	PBRI	exon	117926646	117926918	.	+	.	gene_id "LOC115212786"; ID ""; gene_name "LOC115212786"; transcript_id "G25208.67"; exon_number "2"; uniq_trans_id "G25208.67";
NC_043002.1	PBRI	exon	117927035	117930630	.	+	.	gene_id "LOC115212786"; ID ""; gene_name "LOC115212786"; transcript_id "G25208.67"; exon_number "3"; uniq_trans_id "G25208.67";
NC_043002.1	PBRI	exon	117931332	117931405	.	+	.	gene_id "LOC115212786"; ID ""; gene_name "LOC115212786"; transcript_id "G25208.67"; exon_number "4"; uniq_trans_id "G25208.67";
NC_043002.1	PBRI	exon	117931633	117931752	.	+	.	gene_id "LOC115212786"; ID ""; gene_name "LOC115212786"; transcript_id "G25208.67"; exon_number "5"; uniq_trans_id "G25208.67";
NC_043002.1	PBRI	exon	117931997	117932692	.	+	.	gene_id "LOC115212786"; ID ""; gene_name "LOC115212786"; transcript_id "G25208.67"; exon_number "6"; uniq_trans_id "G25208.67";
NC_043002.1	PBRI	transcript	117924762	117932982	.	+	.	gene_id "LOC115212786"; ID ""; gene_name "LOC115212786"; transcript_id "G25208.68"; uniq_trans_id "G25208.68";
NC_043002.1	PBRI	exon	117924762	117924871	.	+	.	gene_id "LOC115212786"; ID ""; gene_name "LOC115212786"; transcript_id "G25208.68"; exon_number "1"; uniq_trans_id "G25208.68";
NC_043002.1	PBRI	exon	117926646	117926918	.	+	.	gene_id "LOC115212786"; ID ""; gene_name "LOC115212786"; transcript_id "G25208.68"; exon_number "2"; uniq_trans_id "G25208.68";
NC_043002.1	PBRI	exon	117927035	117930630	.	+	.	gene_id "LOC115212786"; ID ""; gene_name "LOC115212786"; transcript_id "G25208.68"; exon_number "3"; uniq_trans_id "G25208.68";
NC_043002.1	PBRI	exon	117931332	117931405	.	+	.	gene_id "LOC115212786"; ID ""; gene_name "LOC115212786"; transcript_id "G25208.68"; exon_number "4"; uniq_trans_id "G25208.68";
NC_043002.1	PBRI	exon	117931633	117931752	.	+	.	gene_id "LOC115212786"; ID ""; gene_name "LOC115212786"; transcript_id "G25208.68"; exon_number "5"; uniq_trans_id "G25208.68";
NC_043002.1	PBRI	exon	117931997	117932982	.	+	.	gene_id "LOC115212786"; ID ""; gene_name "LOC115212786"; transcript_id "G25208.68"; exon_number "6"; uniq_trans_id "G25208.68";
NC_043002.1	PBRI	transcript	117924762	117932975	.	+	.	gene_id "LOC115212786"; ID ""; gene_name "LOC115212786"; transcript_id "G25208.69"; uniq_trans_id "G25208.69";
NC_043002.1	PBRI	exon	117924762	117924871	.	+	.	gene_id "LOC115212786"; ID ""; gene_name "LOC115212786"; transcript_id "G25208.69"; exon_number "1"; uniq_trans_id "G25208.69";
NC_043002.1	PBRI	exon	117926646	117926918	.	+	.	gene_id "LOC115212786"; ID ""; gene_name "LOC115212786"; transcript_id "G25208.69"; exon_number "2"; uniq_trans_id "G25208.69";
NC_043002.1	PBRI	exon	117927035	117931405	.	+	.	gene_id "LOC115212786"; ID ""; gene_name "LOC115212786"; transcript_id "G25208.69"; exon_number "3"; uniq_trans_id "G25208.69";
NC_043002.1	PBRI	exon	117931633	117931752	.	+	.	gene_id "LOC115212786"; ID ""; gene_name "LOC115212786"; transcript_id "G25208.69"; exon_number "4"; uniq_trans_id "G25208.69";
NC_043002.1	PBRI	exon	117931997	117932975	.	+	.	gene_id "LOC115212786"; ID ""; gene_name "LOC115212786"; transcript_id "G25208.69"; exon_number "5"; uniq_trans_id "G25208.69";
NC_043002.1	PBRI	transcript	117923351	117933002	.	+	.	gene_id "LOC115212786"; ID ""; gene_name "LOC115212786"; transcript_id "G25208.7"; uniq_trans_id "G25208.7";
NC_043002.1	PBRI	exon	117923351	117923892	.	+	.	gene_id "LOC115212786"; ID ""; gene_name "LOC115212786"; transcript_id "G25208.7"; exon_number "1"; uniq_trans_id "G25208.7";
NC_043002.1	PBRI	exon	117926646	117926918	.	+	.	gene_id "LOC115212786"; ID ""; gene_name "LOC115212786"; transcript_id "G25208.7"; exon_number "2"; uniq_trans_id "G25208.7";
NC_043002.1	PBRI	exon	117927035	117927157	.	+	.	gene_id "LOC115212786"; ID ""; gene_name "LOC115212786"; transcript_id "G25208.7"; exon_number "3"; uniq_trans_id "G25208.7";
NC_043002.1	PBRI	exon	117928001	117928105	.	+	.	gene_id "LOC115212786"; ID ""; gene_name "LOC115212786"; transcript_id "G25208.7"; exon_number "4"; uniq_trans_id "G25208.7";
NC_043002.1	PBRI	exon	117928555	117928627	.	+	.	gene_id "LOC115212786"; ID ""; gene_name "LOC115212786"; transcript_id "G25208.7"; exon_number "5"; uniq_trans_id "G25208.7";
NC_043002.1	PBRI	exon	117930072	117930630	.	+	.	gene_id "LOC115212786"; ID ""; gene_name "LOC115212786"; transcript_id "G25208.7"; exon_number "6"; uniq_trans_id "G25208.7";
NC_043002.1	PBRI	exon	117931332	117931405	.	+	.	gene_id "LOC115212786"; ID ""; gene_name "LOC115212786"; transcript_id "G25208.7"; exon_number "7"; uniq_trans_id "G25208.7";
NC_043002.1	PBRI	exon	117931633	117931752	.	+	.	gene_id "LOC115212786"; ID ""; gene_name "LOC115212786"; transcript_id "G25208.7"; exon_number "8"; uniq_trans_id "G25208.7";
NC_043002.1	PBRI	exon	117931997	117933002	.	+	.	gene_id "LOC115212786"; ID ""; gene_name "LOC115212786"; transcript_id "G25208.7"; exon_number "9"; uniq_trans_id "G25208.7";
NC_043002.1	PBRI	transcript	117924762	117932692	.	+	.	gene_id "LOC115212786"; ID ""; gene_name "LOC115212786"; transcript_id "G25208.70"; uniq_trans_id "G25208.70";
NC_043002.1	PBRI	exon	117924762	117924871	.	+	.	gene_id "LOC115212786"; ID ""; gene_name "LOC115212786"; transcript_id "G25208.70"; exon_number "1"; uniq_trans_id "G25208.70";
NC_043002.1	PBRI	exon	117927035	117930630	.	+	.	gene_id "LOC115212786"; ID ""; gene_name "LOC115212786"; transcript_id "G25208.70"; exon_number "2"; uniq_trans_id "G25208.70";
NC_043002.1	PBRI	exon	117931332	117931405	.	+	.	gene_id "LOC115212786"; ID ""; gene_name "LOC115212786"; transcript_id "G25208.70"; exon_number "3"; uniq_trans_id "G25208.70";
NC_043002.1	PBRI	exon	117931633	117931752	.	+	.	gene_id "LOC115212786"; ID ""; gene_name "LOC115212786"; transcript_id "G25208.70"; exon_number "4"; uniq_trans_id "G25208.70";
NC_043002.1	PBRI	exon	117931997	117932692	.	+	.	gene_id "LOC115212786"; ID ""; gene_name "LOC115212786"; transcript_id "G25208.70"; exon_number "5"; uniq_trans_id "G25208.70";
NC_043002.1	PBRI	transcript	117924768	117932692	.	+	.	gene_id "LOC115212786"; ID ""; gene_name "LOC115212786"; transcript_id "G25208.73"; uniq_trans_id "G25208.73";
NC_043002.1	PBRI	exon	117924768	117924871	.	+	.	gene_id "LOC115212786"; ID ""; gene_name "LOC115212786"; transcript_id "G25208.73"; exon_number "1"; uniq_trans_id "G25208.73";
NC_043002.1	PBRI	exon	117926646	117926918	.	+	.	gene_id "LOC115212786"; ID ""; gene_name "LOC115212786"; transcript_id "G25208.73"; exon_number "2"; uniq_trans_id "G25208.73";
NC_043002.1	PBRI	exon	117927035	117927157	.	+	.	gene_id "LOC115212786"; ID ""; gene_name "LOC115212786"; transcript_id "G25208.73"; exon_number "3"; uniq_trans_id "G25208.73";
NC_043002.1	PBRI	exon	117927338	117927408	.	+	.	gene_id "LOC115212786"; ID ""; gene_name "LOC115212786"; transcript_id "G25208.73"; exon_number "4"; uniq_trans_id "G25208.73";
NC_043002.1	PBRI	exon	117928001	117928627	.	+	.	gene_id "LOC115212786"; ID ""; gene_name "LOC115212786"; transcript_id "G25208.73"; exon_number "5"; uniq_trans_id "G25208.73";
NC_043002.1	PBRI	exon	117930072	117930630	.	+	.	gene_id "LOC115212786"; ID ""; gene_name "LOC115212786"; transcript_id "G25208.73"; exon_number "6"; uniq_trans_id "G25208.73";
NC_043002.1	PBRI	exon	117931332	117931405	.	+	.	gene_id "LOC115212786"; ID ""; gene_name "LOC115212786"; transcript_id "G25208.73"; exon_number "7"; uniq_trans_id "G25208.73";
NC_043002.1	PBRI	exon	117931633	117931752	.	+	.	gene_id "LOC115212786"; ID ""; gene_name "LOC115212786"; transcript_id "G25208.73"; exon_number "8"; uniq_trans_id "G25208.73";
NC_043002.1	PBRI	exon	117931997	117932692	.	+	.	gene_id "LOC115212786"; ID ""; gene_name "LOC115212786"; transcript_id "G25208.73"; exon_number "9"; uniq_trans_id "G25208.73";
NC_043002.1	PBRI	transcript	117924791	117932982	.	+	.	gene_id "LOC115212786"; ID ""; gene_name "LOC115212786"; transcript_id "G25208.75"; uniq_trans_id "G25208.75";
NC_043002.1	PBRI	exon	117924791	117924871	.	+	.	gene_id "LOC115212786"; ID ""; gene_name "LOC115212786"; transcript_id "G25208.75"; exon_number "1"; uniq_trans_id "G25208.75";
NC_043002.1	PBRI	exon	117927035	117927157	.	+	.	gene_id "LOC115212786"; ID ""; gene_name "LOC115212786"; transcript_id "G25208.75"; exon_number "2"; uniq_trans_id "G25208.75";
NC_043002.1	PBRI	exon	117927338	117928105	.	+	.	gene_id "LOC115212786"; ID ""; gene_name "LOC115212786"; transcript_id "G25208.75"; exon_number "3"; uniq_trans_id "G25208.75";
NC_043002.1	PBRI	exon	117928555	117928627	.	+	.	gene_id "LOC115212786"; ID ""; gene_name "LOC115212786"; transcript_id "G25208.75"; exon_number "4"; uniq_trans_id "G25208.75";
NC_043002.1	PBRI	exon	117931332	117931405	.	+	.	gene_id "LOC115212786"; ID ""; gene_name "LOC115212786"; transcript_id "G25208.75"; exon_number "5"; uniq_trans_id "G25208.75";
NC_043002.1	PBRI	exon	117931633	117931752	.	+	.	gene_id "LOC115212786"; ID ""; gene_name "LOC115212786"; transcript_id "G25208.75"; exon_number "6"; uniq_trans_id "G25208.75";
NC_043002.1	PBRI	exon	117931997	117932982	.	+	.	gene_id "LOC115212786"; ID ""; gene_name "LOC115212786"; transcript_id "G25208.75"; exon_number "7"; uniq_trans_id "G25208.75";
NC_043002.1	PBRI	transcript	117924815	117932982	.	+	.	gene_id "LOC115212786"; ID ""; gene_name "LOC115212786"; transcript_id "G25208.76"; uniq_trans_id "G25208.76";
NC_043002.1	PBRI	exon	117924815	117924871	.	+	.	gene_id "LOC115212786"; ID ""; gene_name "LOC115212786"; transcript_id "G25208.76"; exon_number "1"; uniq_trans_id "G25208.76";
NC_043002.1	PBRI	exon	117926646	117926918	.	+	.	gene_id "LOC115212786"; ID ""; gene_name "LOC115212786"; transcript_id "G25208.76"; exon_number "2"; uniq_trans_id "G25208.76";
NC_043002.1	PBRI	exon	117927035	117927157	.	+	.	gene_id "LOC115212786"; ID ""; gene_name "LOC115212786"; transcript_id "G25208.76"; exon_number "3"; uniq_trans_id "G25208.76";
NC_043002.1	PBRI	exon	117927338	117928105	.	+	.	gene_id "LOC115212786"; ID ""; gene_name "LOC115212786"; transcript_id "G25208.76"; exon_number "4"; uniq_trans_id "G25208.76";
NC_043002.1	PBRI	exon	117928555	117928627	.	+	.	gene_id "LOC115212786"; ID ""; gene_name "LOC115212786"; transcript_id "G25208.76"; exon_number "5"; uniq_trans_id "G25208.76";
NC_043002.1	PBRI	exon	117931332	117931405	.	+	.	gene_id "LOC115212786"; ID ""; gene_name "LOC115212786"; transcript_id "G25208.76"; exon_number "6"; uniq_trans_id "G25208.76";
NC_043002.1	PBRI	exon	117931633	117931752	.	+	.	gene_id "LOC115212786"; ID ""; gene_name "LOC115212786"; transcript_id "G25208.76"; exon_number "7"; uniq_trans_id "G25208.76";
NC_043002.1	PBRI	exon	117931997	117932982	.	+	.	gene_id "LOC115212786"; ID ""; gene_name "LOC115212786"; transcript_id "G25208.76"; exon_number "8"; uniq_trans_id "G25208.76";
NC_043002.1	PBRI	transcript	117925036	117932692	.	+	.	gene_id "LOC115212786"; ID ""; gene_name "LOC115212786"; transcript_id "G25208.77"; uniq_trans_id "G25208.77";
NC_043002.1	PBRI	exon	117925036	117926468	.	+	.	gene_id "LOC115212786"; ID ""; gene_name "LOC115212786"; transcript_id "G25208.77"; exon_number "1"; uniq_trans_id "G25208.77";
NC_043002.1	PBRI	exon	117926646	117926918	.	+	.	gene_id "LOC115212786"; ID ""; gene_name "LOC115212786"; transcript_id "G25208.77"; exon_number "2"; uniq_trans_id "G25208.77";
NC_043002.1	PBRI	exon	117927035	117927157	.	+	.	gene_id "LOC115212786"; ID ""; gene_name "LOC115212786"; transcript_id "G25208.77"; exon_number "3"; uniq_trans_id "G25208.77";
NC_043002.1	PBRI	exon	117927338	117927408	.	+	.	gene_id "LOC115212786"; ID ""; gene_name "LOC115212786"; transcript_id "G25208.77"; exon_number "4"; uniq_trans_id "G25208.77";
NC_043002.1	PBRI	exon	117928001	117928105	.	+	.	gene_id "LOC115212786"; ID ""; gene_name "LOC115212786"; transcript_id "G25208.77"; exon_number "5"; uniq_trans_id "G25208.77";
NC_043002.1	PBRI	exon	117928555	117928627	.	+	.	gene_id "LOC115212786"; ID ""; gene_name "LOC115212786"; transcript_id "G25208.77"; exon_number "6"; uniq_trans_id "G25208.77";
NC_043002.1	PBRI	exon	117930072	117930630	.	+	.	gene_id "LOC115212786"; ID ""; gene_name "LOC115212786"; transcript_id "G25208.77"; exon_number "7"; uniq_trans_id "G25208.77";
NC_043002.1	PBRI	exon	117931332	117931405	.	+	.	gene_id "LOC115212786"; ID ""; gene_name "LOC115212786"; transcript_id "G25208.77"; exon_number "8"; uniq_trans_id "G25208.77";
NC_043002.1	PBRI	exon	117931633	117931752	.	+	.	gene_id "LOC115212786"; ID ""; gene_name "LOC115212786"; transcript_id "G25208.77"; exon_number "9"; uniq_trans_id "G25208.77";
NC_043002.1	PBRI	exon	117931997	117932692	.	+	.	gene_id "LOC115212786"; ID ""; gene_name "LOC115212786"; transcript_id "G25208.77"; exon_number "10"; uniq_trans_id "G25208.77";
NC_043002.1	PBRI	transcript	117926096	117932975	.	+	.	gene_id "LOC115212786"; ID ""; gene_name "LOC115212786"; transcript_id "G25208.78"; uniq_trans_id "G25208.78";
NC_043002.1	PBRI	exon	117926096	117926918	.	+	.	gene_id "LOC115212786"; ID ""; gene_name "LOC115212786"; transcript_id "G25208.78"; exon_number "1"; uniq_trans_id "G25208.78";
NC_043002.1	PBRI	exon	117927035	117927157	.	+	.	gene_id "LOC115212786"; ID ""; gene_name "LOC115212786"; transcript_id "G25208.78"; exon_number "2"; uniq_trans_id "G25208.78";
NC_043002.1	PBRI	exon	117927338	117927408	.	+	.	gene_id "LOC115212786"; ID ""; gene_name "LOC115212786"; transcript_id "G25208.78"; exon_number "3"; uniq_trans_id "G25208.78";
NC_043002.1	PBRI	exon	117928001	117928105	.	+	.	gene_id "LOC115212786"; ID ""; gene_name "LOC115212786"; transcript_id "G25208.78"; exon_number "4"; uniq_trans_id "G25208.78";
NC_043002.1	PBRI	exon	117928555	117928627	.	+	.	gene_id "LOC115212786"; ID ""; gene_name "LOC115212786"; transcript_id "G25208.78"; exon_number "5"; uniq_trans_id "G25208.78";
NC_043002.1	PBRI	exon	117930072	117930630	.	+	.	gene_id "LOC115212786"; ID ""; gene_name "LOC115212786"; transcript_id "G25208.78"; exon_number "6"; uniq_trans_id "G25208.78";
NC_043002.1	PBRI	exon	117931332	117931405	.	+	.	gene_id "LOC115212786"; ID ""; gene_name "LOC115212786"; transcript_id "G25208.78"; exon_number "7"; uniq_trans_id "G25208.78";
NC_043002.1	PBRI	exon	117931633	117931752	.	+	.	gene_id "LOC115212786"; ID ""; gene_name "LOC115212786"; transcript_id "G25208.78"; exon_number "8"; uniq_trans_id "G25208.78";
NC_043002.1	PBRI	exon	117931997	117932975	.	+	.	gene_id "LOC115212786"; ID ""; gene_name "LOC115212786"; transcript_id "G25208.78"; exon_number "9"; uniq_trans_id "G25208.78";
NC_043002.1	PBRI	transcript	117926136	117933002	.	+	.	gene_id "LOC115212786"; ID ""; gene_name "LOC115212786"; transcript_id "G25208.79"; uniq_trans_id "G25208.79";
NC_043002.1	PBRI	exon	117926136	117926918	.	+	.	gene_id "LOC115212786"; ID ""; gene_name "LOC115212786"; transcript_id "G25208.79"; exon_number "1"; uniq_trans_id "G25208.79";
NC_043002.1	PBRI	exon	117927035	117928105	.	+	.	gene_id "LOC115212786"; ID ""; gene_name "LOC115212786"; transcript_id "G25208.79"; exon_number "2"; uniq_trans_id "G25208.79";
NC_043002.1	PBRI	exon	117928555	117928627	.	+	.	gene_id "LOC115212786"; ID ""; gene_name "LOC115212786"; transcript_id "G25208.79"; exon_number "3"; uniq_trans_id "G25208.79";
NC_043002.1	PBRI	exon	117930072	117930630	.	+	.	gene_id "LOC115212786"; ID ""; gene_name "LOC115212786"; transcript_id "G25208.79"; exon_number "4"; uniq_trans_id "G25208.79";
NC_043002.1	PBRI	exon	117931332	117931405	.	+	.	gene_id "LOC115212786"; ID ""; gene_name "LOC115212786"; transcript_id "G25208.79"; exon_number "5"; uniq_trans_id "G25208.79";
NC_043002.1	PBRI	exon	117931633	117931752	.	+	.	gene_id "LOC115212786"; ID ""; gene_name "LOC115212786"; transcript_id "G25208.79"; exon_number "6"; uniq_trans_id "G25208.79";
NC_043002.1	PBRI	exon	117931997	117933002	.	+	.	gene_id "LOC115212786"; ID ""; gene_name "LOC115212786"; transcript_id "G25208.79"; exon_number "7"; uniq_trans_id "G25208.79";
NC_043002.1	PBRI	transcript	117923351	117932982	.	+	.	gene_id "LOC115212786"; ID ""; gene_name "LOC115212786"; transcript_id "G25208.8"; uniq_trans_id "G25208.8";
NC_043002.1	PBRI	exon	117923351	117923892	.	+	.	gene_id "LOC115212786"; ID ""; gene_name "LOC115212786"; transcript_id "G25208.8"; exon_number "1"; uniq_trans_id "G25208.8";
NC_043002.1	PBRI	exon	117926646	117926918	.	+	.	gene_id "LOC115212786"; ID ""; gene_name "LOC115212786"; transcript_id "G25208.8"; exon_number "2"; uniq_trans_id "G25208.8";
NC_043002.1	PBRI	exon	117927035	117928627	.	+	.	gene_id "LOC115212786"; ID ""; gene_name "LOC115212786"; transcript_id "G25208.8"; exon_number "3"; uniq_trans_id "G25208.8";
NC_043002.1	PBRI	exon	117930072	117930630	.	+	.	gene_id "LOC115212786"; ID ""; gene_name "LOC115212786"; transcript_id "G25208.8"; exon_number "4"; uniq_trans_id "G25208.8";
NC_043002.1	PBRI	exon	117931332	117931405	.	+	.	gene_id "LOC115212786"; ID ""; gene_name "LOC115212786"; transcript_id "G25208.8"; exon_number "5"; uniq_trans_id "G25208.8";
NC_043002.1	PBRI	exon	117931633	117931752	.	+	.	gene_id "LOC115212786"; ID ""; gene_name "LOC115212786"; transcript_id "G25208.8"; exon_number "6"; uniq_trans_id "G25208.8";
NC_043002.1	PBRI	exon	117931997	117932982	.	+	.	gene_id "LOC115212786"; ID ""; gene_name "LOC115212786"; transcript_id "G25208.8"; exon_number "7"; uniq_trans_id "G25208.8";
NC_043002.1	PBRI	transcript	117931579	117932692	.	+	.	gene_id "LOC115212786"; ID ""; gene_name "LOC115212786"; transcript_id "G25208.82"; uniq_trans_id "G25208.82";
NC_043002.1	PBRI	exon	117931579	117931752	.	+	.	gene_id "LOC115212786"; ID ""; gene_name "LOC115212786"; transcript_id "G25208.82"; exon_number "1"; uniq_trans_id "G25208.82";
NC_043002.1	PBRI	exon	117931997	117932692	.	+	.	gene_id "LOC115212786"; ID ""; gene_name "LOC115212786"; transcript_id "G25208.82"; exon_number "2"; uniq_trans_id "G25208.82";
NC_043002.1	PBRI	transcript	117923416	117932975	.	+	.	gene_id "LOC115212786"; ID ""; gene_name "LOC115212786"; transcript_id "G25208.9"; uniq_trans_id "G25208.9";
NC_043002.1	PBRI	exon	117923416	117923892	.	+	.	gene_id "LOC115212786"; ID ""; gene_name "LOC115212786"; transcript_id "G25208.9"; exon_number "1"; uniq_trans_id "G25208.9";
NC_043002.1	PBRI	exon	117926646	117926918	.	+	.	gene_id "LOC115212786"; ID ""; gene_name "LOC115212786"; transcript_id "G25208.9"; exon_number "2"; uniq_trans_id "G25208.9";
NC_043002.1	PBRI	exon	117927035	117927157	.	+	.	gene_id "LOC115212786"; ID ""; gene_name "LOC115212786"; transcript_id "G25208.9"; exon_number "3"; uniq_trans_id "G25208.9";
NC_043002.1	PBRI	exon	117927338	117927408	.	+	.	gene_id "LOC115212786"; ID ""; gene_name "LOC115212786"; transcript_id "G25208.9"; exon_number "4"; uniq_trans_id "G25208.9";
NC_043002.1	PBRI	exon	117928001	117928105	.	+	.	gene_id "LOC115212786"; ID ""; gene_name "LOC115212786"; transcript_id "G25208.9"; exon_number "5"; uniq_trans_id "G25208.9";
NC_043002.1	PBRI	exon	117928555	117928627	.	+	.	gene_id "LOC115212786"; ID ""; gene_name "LOC115212786"; transcript_id "G25208.9"; exon_number "6"; uniq_trans_id "G25208.9";
NC_043002.1	PBRI	exon	117931332	117931405	.	+	.	gene_id "LOC115212786"; ID ""; gene_name "LOC115212786"; transcript_id "G25208.9"; exon_number "7"; uniq_trans_id "G25208.9";
NC_043002.1	PBRI	exon	117931633	117931752	.	+	.	gene_id "LOC115212786"; ID ""; gene_name "LOC115212786"; transcript_id "G25208.9"; exon_number "8"; uniq_trans_id "G25208.9";
NC_043002.1	PBRI	exon	117931997	117932975	.	+	.	gene_id "LOC115212786"; ID ""; gene_name "LOC115212786"; transcript_id "G25208.9"; exon_number "9"; uniq_trans_id "G25208.9";
NC_043002.1	Gnomon	transcript	117924731	117932984	.	+	.	gene_id "LOC115212786"; ID "XM_029781476.1"; gene_name "LOC115212786"; transcript_id "XM_029781476.1";
NC_043002.1	Gnomon	CDS	117926895	117926918	.	+	0	gene_id "LOC115212786"; db_xref "GeneID:115212786"; gbkey "CDS"; gene "LOC115212786"; ID ""; gene_name "LOC115212786"; transcript_id "XM_029781476.1"; product "serine/arginine-rich splicing factor 6 isoform X1"; protein_id "XP_029637336.1"; exon_number "2";
NC_043002.1	Gnomon	CDS	117927035	117927157	.	+	0	gene_id "LOC115212786"; db_xref "GeneID:115212786"; gbkey "CDS"; gene "LOC115212786"; ID ""; gene_name "LOC115212786"; transcript_id "XM_029781476.1"; product "serine/arginine-rich splicing factor 6 isoform X1"; protein_id "XP_029637336.1"; exon_number "3";
NC_043002.1	Gnomon	CDS	117927338	117927408	.	+	0	gene_id "LOC115212786"; db_xref "GeneID:115212786"; gbkey "CDS"; gene "LOC115212786"; ID ""; gene_name "LOC115212786"; transcript_id "XM_029781476.1"; product "serine/arginine-rich splicing factor 6 isoform X1"; protein_id "XP_029637336.1"; exon_number "4";
NC_043002.1	Gnomon	CDS	117928001	117928105	.	+	1	gene_id "LOC115212786"; db_xref "GeneID:115212786"; gbkey "CDS"; gene "LOC115212786"; ID ""; gene_name "LOC115212786"; transcript_id "XM_029781476.1"; product "serine/arginine-rich splicing factor 6 isoform X1"; protein_id "XP_029637336.1"; exon_number "5";
NC_043002.1	Gnomon	CDS	117928555	117928627	.	+	1	gene_id "LOC115212786"; db_xref "GeneID:115212786"; gbkey "CDS"; gene "LOC115212786"; ID ""; gene_name "LOC115212786"; transcript_id "XM_029781476.1"; product "serine/arginine-rich splicing factor 6 isoform X1"; protein_id "XP_029637336.1"; exon_number "6";
NC_043002.1	Gnomon	CDS	117931332	117931405	.	+	0	gene_id "LOC115212786"; db_xref "GeneID:115212786"; gbkey "CDS"; gene "LOC115212786"; ID ""; gene_name "LOC115212786"; transcript_id "XM_029781476.1"; product "serine/arginine-rich splicing factor 6 isoform X1"; protein_id "XP_029637336.1"; exon_number "7";
NC_043002.1	Gnomon	CDS	117931633	117931752	.	+	1	gene_id "LOC115212786"; db_xref "GeneID:115212786"; gbkey "CDS"; gene "LOC115212786"; ID ""; gene_name "LOC115212786"; transcript_id "XM_029781476.1"; product "serine/arginine-rich splicing factor 6 isoform X1"; protein_id "XP_029637336.1"; exon_number "8";
NC_043002.1	Gnomon	CDS	117931997	117932348	.	+	1	gene_id "LOC115212786"; db_xref "GeneID:115212786"; gbkey "CDS"; gene "LOC115212786"; ID ""; gene_name "LOC115212786"; transcript_id "XM_029781476.1"; product "serine/arginine-rich splicing factor 6 isoform X1"; protein_id "XP_029637336.1"; exon_number "9";
NC_043002.1	Gnomon	exon	117924731	117924871	.	+	.	gene_id "LOC115212786"; db_xref "GeneID:115212786"; gbkey "mRNA"; gene "LOC115212786"; ID ""; gene_name "LOC115212786"; transcript_id "XM_029781476.1"; product "serine/arginine-rich splicing factor 6, transcript variant X1"; exon_number "1"; model_evidence "Supporting evidence includes similarity to: 16 Proteins, and 100% coverage of the annotated genomic feature by RNAseq alignments, including 46 samples with support for all annotated introns";
NC_043002.1	Gnomon	exon	117926646	117926918	.	+	.	gene_id "LOC115212786"; db_xref "GeneID:115212786"; gbkey "mRNA"; gene "LOC115212786"; ID ""; gene_name "LOC115212786"; transcript_id "XM_029781476.1"; product "serine/arginine-rich splicing factor 6, transcript variant X1"; exon_number "2"; model_evidence "Supporting evidence includes similarity to: 16 Proteins, and 100% coverage of the annotated genomic feature by RNAseq alignments, including 46 samples with support for all annotated introns";
NC_043002.1	Gnomon	exon	117927035	117927157	.	+	.	gene_id "LOC115212786"; db_xref "GeneID:115212786"; gbkey "mRNA"; gene "LOC115212786"; ID ""; gene_name "LOC115212786"; transcript_id "XM_029781476.1"; product "serine/arginine-rich splicing factor 6, transcript variant X1"; exon_number "3"; model_evidence "Supporting evidence includes similarity to: 16 Proteins, and 100% coverage of the annotated genomic feature by RNAseq alignments, including 46 samples with support for all annotated introns";
NC_043002.1	Gnomon	exon	117927338	117927408	.	+	.	gene_id "LOC115212786"; db_xref "GeneID:115212786"; gbkey "mRNA"; gene "LOC115212786"; ID ""; gene_name "LOC115212786"; transcript_id "XM_029781476.1"; product "serine/arginine-rich splicing factor 6, transcript variant X1"; exon_number "4"; model_evidence "Supporting evidence includes similarity to: 16 Proteins, and 100% coverage of the annotated genomic feature by RNAseq alignments, including 46 samples with support for all annotated introns";
NC_043002.1	Gnomon	exon	117928001	117928105	.	+	.	gene_id "LOC115212786"; db_xref "GeneID:115212786"; gbkey "mRNA"; gene "LOC115212786"; ID ""; gene_name "LOC115212786"; transcript_id "XM_029781476.1"; product "serine/arginine-rich splicing factor 6, transcript variant X1"; exon_number "5"; model_evidence "Supporting evidence includes similarity to: 16 Proteins, and 100% coverage of the annotated genomic feature by RNAseq alignments, including 46 samples with support for all annotated introns";
NC_043002.1	Gnomon	exon	117928555	117928627	.	+	.	gene_id "LOC115212786"; db_xref "GeneID:115212786"; gbkey "mRNA"; gene "LOC115212786"; ID ""; gene_name "LOC115212786"; transcript_id "XM_029781476.1"; product "serine/arginine-rich splicing factor 6, transcript variant X1"; exon_number "6"; model_evidence "Supporting evidence includes similarity to: 16 Proteins, and 100% coverage of the annotated genomic feature by RNAseq alignments, including 46 samples with support for all annotated introns";
NC_043002.1	Gnomon	exon	117931332	117931405	.	+	.	gene_id "LOC115212786"; db_xref "GeneID:115212786"; gbkey "mRNA"; gene "LOC115212786"; ID ""; gene_name "LOC115212786"; transcript_id "XM_029781476.1"; product "serine/arginine-rich splicing factor 6, transcript variant X1"; exon_number "7"; model_evidence "Supporting evidence includes similarity to: 16 Proteins, and 100% coverage of the annotated genomic feature by RNAseq alignments, including 46 samples with support for all annotated introns";
NC_043002.1	Gnomon	exon	117931633	117931752	.	+	.	gene_id "LOC115212786"; db_xref "GeneID:115212786"; gbkey "mRNA"; gene "LOC115212786"; ID ""; gene_name "LOC115212786"; transcript_id "XM_029781476.1"; product "serine/arginine-rich splicing factor 6, transcript variant X1"; exon_number "8"; model_evidence "Supporting evidence includes similarity to: 16 Proteins, and 100% coverage of the annotated genomic feature by RNAseq alignments, including 46 samples with support for all annotated introns";
NC_043002.1	Gnomon	exon	117931997	117932984	.	+	.	gene_id "LOC115212786"; db_xref "GeneID:115212786"; gbkey "mRNA"; gene "LOC115212786"; ID ""; gene_name "LOC115212786"; transcript_id "XM_029781476.1"; product "serine/arginine-rich splicing factor 6, transcript variant X1"; exon_number "9"; model_evidence "Supporting evidence includes similarity to: 16 Proteins, and 100% coverage of the annotated genomic feature by RNAseq alignments, including 46 samples with support for all annotated introns";
NC_043002.1	Gnomon	start_codon	117926895	117926897	.	+	0	gene_id "LOC115212786"; db_xref "GeneID:115212786"; gbkey "CDS"; gene "LOC115212786"; ID ""; gene_name "LOC115212786"; transcript_id "XM_029781476.1"; product "serine/arginine-rich splicing factor 6 isoform X1"; protein_id "XP_029637336.1"; exon_number "2";
NC_043002.1	Gnomon	stop_codon	117932349	117932351	.	+	0	gene_id "LOC115212786"; db_xref "GeneID:115212786"; gbkey "CDS"; gene "LOC115212786"; ID ""; gene_name "LOC115212786"; transcript_id "XM_029781476.1"; product "serine/arginine-rich splicing factor 6 isoform X1"; protein_id "XP_029637336.1"; exon_number "9";
NC_043002.1	Gnomon	transcript	117924731	117932984	.	+	.	gene_id "LOC115212786"; ID "XM_029781477.1"; gene_name "LOC115212786"; transcript_id "XM_029781477.1";
NC_043002.1	Gnomon	CDS	117926895	117926918	.	+	0	gene_id "LOC115212786"; db_xref "GeneID:115212786"; gbkey "CDS"; gene "LOC115212786"; ID ""; gene_name "LOC115212786"; transcript_id "XM_029781477.1"; product "serine/arginine-rich splicing factor 6 isoform X2"; protein_id "XP_029637337.1"; exon_number "2";
NC_043002.1	Gnomon	CDS	117927035	117927157	.	+	0	gene_id "LOC115212786"; db_xref "GeneID:115212786"; gbkey "CDS"; gene "LOC115212786"; ID ""; gene_name "LOC115212786"; transcript_id "XM_029781477.1"; product "serine/arginine-rich splicing factor 6 isoform X2"; protein_id "XP_029637337.1"; exon_number "3";
NC_043002.1	Gnomon	CDS	117927338	117927408	.	+	0	gene_id "LOC115212786"; db_xref "GeneID:115212786"; gbkey "CDS"; gene "LOC115212786"; ID ""; gene_name "LOC115212786"; transcript_id "XM_029781477.1"; product "serine/arginine-rich splicing factor 6 isoform X2"; protein_id "XP_029637337.1"; exon_number "4";
NC_043002.1	Gnomon	CDS	117928001	117928105	.	+	1	gene_id "LOC115212786"; db_xref "GeneID:115212786"; gbkey "CDS"; gene "LOC115212786"; ID ""; gene_name "LOC115212786"; transcript_id "XM_029781477.1"; product "serine/arginine-rich splicing factor 6 isoform X2"; protein_id "XP_029637337.1"; exon_number "5";
NC_043002.1	Gnomon	CDS	117928558	117928627	.	+	1	gene_id "LOC115212786"; db_xref "GeneID:115212786"; gbkey "CDS"; gene "LOC115212786"; ID ""; gene_name "LOC115212786"; transcript_id "XM_029781477.1"; product "serine/arginine-rich splicing factor 6 isoform X2"; protein_id "XP_029637337.1"; exon_number "6";
NC_043002.1	Gnomon	CDS	117931332	117931405	.	+	0	gene_id "LOC115212786"; db_xref "GeneID:115212786"; gbkey "CDS"; gene "LOC115212786"; ID ""; gene_name "LOC115212786"; transcript_id "XM_029781477.1"; product "serine/arginine-rich splicing factor 6 isoform X2"; protein_id "XP_029637337.1"; exon_number "7";
NC_043002.1	Gnomon	CDS	117931633	117931752	.	+	1	gene_id "LOC115212786"; db_xref "GeneID:115212786"; gbkey "CDS"; gene "LOC115212786"; ID ""; gene_name "LOC115212786"; transcript_id "XM_029781477.1"; product "serine/arginine-rich splicing factor 6 isoform X2"; protein_id "XP_029637337.1"; exon_number "8";
NC_043002.1	Gnomon	CDS	117931997	117932348	.	+	1	gene_id "LOC115212786"; db_xref "GeneID:115212786"; gbkey "CDS"; gene "LOC115212786"; ID ""; gene_name "LOC115212786"; transcript_id "XM_029781477.1"; product "serine/arginine-rich splicing factor 6 isoform X2"; protein_id "XP_029637337.1"; exon_number "9";
NC_043002.1	Gnomon	exon	117924731	117924871	.	+	.	gene_id "LOC115212786"; db_xref "GeneID:115212786"; gbkey "mRNA"; gene "LOC115212786"; ID ""; gene_name "LOC115212786"; transcript_id "XM_029781477.1"; product "serine/arginine-rich splicing factor 6, transcript variant X2"; exon_number "1"; model_evidence "Supporting evidence includes similarity to: 29 Proteins, and 100% coverage of the annotated genomic feature by RNAseq alignments, including 46 samples with support for all annotated introns";
NC_043002.1	Gnomon	exon	117926646	117926918	.	+	.	gene_id "LOC115212786"; db_xref "GeneID:115212786"; gbkey "mRNA"; gene "LOC115212786"; ID ""; gene_name "LOC115212786"; transcript_id "XM_029781477.1"; product "serine/arginine-rich splicing factor 6, transcript variant X2"; exon_number "2"; model_evidence "Supporting evidence includes similarity to: 29 Proteins, and 100% coverage of the annotated genomic feature by RNAseq alignments, including 46 samples with support for all annotated introns";
NC_043002.1	Gnomon	exon	117927035	117927157	.	+	.	gene_id "LOC115212786"; db_xref "GeneID:115212786"; gbkey "mRNA"; gene "LOC115212786"; ID ""; gene_name "LOC115212786"; transcript_id "XM_029781477.1"; product "serine/arginine-rich splicing factor 6, transcript variant X2"; exon_number "3"; model_evidence "Supporting evidence includes similarity to: 29 Proteins, and 100% coverage of the annotated genomic feature by RNAseq alignments, including 46 samples with support for all annotated introns";
NC_043002.1	Gnomon	exon	117927338	117927408	.	+	.	gene_id "LOC115212786"; db_xref "GeneID:115212786"; gbkey "mRNA"; gene "LOC115212786"; ID ""; gene_name "LOC115212786"; transcript_id "XM_029781477.1"; product "serine/arginine-rich splicing factor 6, transcript variant X2"; exon_number "4"; model_evidence "Supporting evidence includes similarity to: 29 Proteins, and 100% coverage of the annotated genomic feature by RNAseq alignments, including 46 samples with support for all annotated introns";
NC_043002.1	Gnomon	exon	117928001	117928105	.	+	.	gene_id "LOC115212786"; db_xref "GeneID:115212786"; gbkey "mRNA"; gene "LOC115212786"; ID ""; gene_name "LOC115212786"; transcript_id "XM_029781477.1"; product "serine/arginine-rich splicing factor 6, transcript variant X2"; exon_number "5"; model_evidence "Supporting evidence includes similarity to: 29 Proteins, and 100% coverage of the annotated genomic feature by RNAseq alignments, including 46 samples with support for all annotated introns";
NC_043002.1	Gnomon	exon	117928558	117928627	.	+	.	gene_id "LOC115212786"; db_xref "GeneID:115212786"; gbkey "mRNA"; gene "LOC115212786"; ID ""; gene_name "LOC115212786"; transcript_id "XM_029781477.1"; product "serine/arginine-rich splicing factor 6, transcript variant X2"; exon_number "6"; model_evidence "Supporting evidence includes similarity to: 29 Proteins, and 100% coverage of the annotated genomic feature by RNAseq alignments, including 46 samples with support for all annotated introns";
NC_043002.1	Gnomon	exon	117931332	117931405	.	+	.	gene_id "LOC115212786"; db_xref "GeneID:115212786"; gbkey "mRNA"; gene "LOC115212786"; ID ""; gene_name "LOC115212786"; transcript_id "XM_029781477.1"; product "serine/arginine-rich splicing factor 6, transcript variant X2"; exon_number "7"; model_evidence "Supporting evidence includes similarity to: 29 Proteins, and 100% coverage of the annotated genomic feature by RNAseq alignments, including 46 samples with support for all annotated introns";
NC_043002.1	Gnomon	exon	117931633	117931752	.	+	.	gene_id "LOC115212786"; db_xref "GeneID:115212786"; gbkey "mRNA"; gene "LOC115212786"; ID ""; gene_name "LOC115212786"; transcript_id "XM_029781477.1"; product "serine/arginine-rich splicing factor 6, transcript variant X2"; exon_number "8"; model_evidence "Supporting evidence includes similarity to: 29 Proteins, and 100% coverage of the annotated genomic feature by RNAseq alignments, including 46 samples with support for all annotated introns";
NC_043002.1	Gnomon	exon	117931997	117932984	.	+	.	gene_id "LOC115212786"; db_xref "GeneID:115212786"; gbkey "mRNA"; gene "LOC115212786"; ID ""; gene_name "LOC115212786"; transcript_id "XM_029781477.1"; product "serine/arginine-rich splicing factor 6, transcript variant X2"; exon_number "9"; model_evidence "Supporting evidence includes similarity to: 29 Proteins, and 100% coverage of the annotated genomic feature by RNAseq alignments, including 46 samples with support for all annotated introns";
NC_043002.1	Gnomon	start_codon	117926895	117926897	.	+	0	gene_id "LOC115212786"; db_xref "GeneID:115212786"; gbkey "CDS"; gene "LOC115212786"; ID ""; gene_name "LOC115212786"; transcript_id "XM_029781477.1"; product "serine/arginine-rich splicing factor 6 isoform X2"; protein_id "XP_029637337.1"; exon_number "2";
NC_043002.1	Gnomon	stop_codon	117932349	117932351	.	+	0	gene_id "LOC115212786"; db_xref "GeneID:115212786"; gbkey "CDS"; gene "LOC115212786"; ID ""; gene_name "LOC115212786"; transcript_id "XM_029781477.1"; product "serine/arginine-rich splicing factor 6 isoform X2"; protein_id "XP_029637337.1"; exon_number "9";
NC_043002.1	Gnomon	gene	9861893	9906211	.	-	.	gene_id "LOC115212787"; db_xref "GeneID:115212787"; gbkey "Gene"; gene "LOC115212787"; gene_biotype "protein_coding"; ID ""; gene_name "LOC115212787";
NC_043002.1	Gnomon	transcript	9861893	9906211	.	-	.	gene_id "LOC115212787"; ID "XM_036503487.1"; gene_name "LOC115212787"; transcript_id "XM_036503487.1";
NC_043002.1	Gnomon	CDS	9861954	9862056	.	-	1	gene_id "LOC115212787"; db_xref "GeneID:115212787"; gbkey "CDS"; gene "LOC115212787"; ID ""; gene_name "LOC115212787"; transcript_id "XM_036503487.1"; product "uncharacterized protein LOC115212787"; protein_id "XP_036359380.1"; exon_number "5";
NC_043002.1	Gnomon	CDS	9872688	9872835	.	-	2	gene_id "LOC115212787"; db_xref "GeneID:115212787"; gbkey "CDS"; gene "LOC115212787"; ID ""; gene_name "LOC115212787"; transcript_id "XM_036503487.1"; product "uncharacterized protein LOC115212787"; protein_id "XP_036359380.1"; exon_number "4";
NC_043002.1	Gnomon	CDS	9876866	9877003	.	-	2	gene_id "LOC115212787"; db_xref "GeneID:115212787"; gbkey "CDS"; gene "LOC115212787"; ID ""; gene_name "LOC115212787"; transcript_id "XM_036503487.1"; product "uncharacterized protein LOC115212787"; protein_id "XP_036359380.1"; exon_number "3";
NC_043002.1	Gnomon	CDS	9890876	9890948	.	-	0	gene_id "LOC115212787"; db_xref "GeneID:115212787"; gbkey "CDS"; gene "LOC115212787"; ID ""; gene_name "LOC115212787"; transcript_id "XM_036503487.1"; product "uncharacterized protein LOC115212787"; protein_id "XP_036359380.1"; exon_number "2";
NC_043002.1	Gnomon	exon	9861893	9862056	.	-	.	gene_id "LOC115212787"; db_xref "GeneID:115212787"; gbkey "mRNA"; gene "LOC115212787"; ID ""; gene_name "LOC115212787"; transcript_id "XM_036503487.1"; product "uncharacterized LOC115212787"; exon_number "5"; model_evidence "Supporting evidence includes similarity to: 100% coverage of the annotated genomic feature by RNAseq alignments";
NC_043002.1	Gnomon	exon	9872688	9872835	.	-	.	gene_id "LOC115212787"; db_xref "GeneID:115212787"; gbkey "mRNA"; gene "LOC115212787"; ID ""; gene_name "LOC115212787"; transcript_id "XM_036503487.1"; product "uncharacterized LOC115212787"; exon_number "4"; model_evidence "Supporting evidence includes similarity to: 100% coverage of the annotated genomic feature by RNAseq alignments";
NC_043002.1	Gnomon	exon	9876866	9877003	.	-	.	gene_id "LOC115212787"; db_xref "GeneID:115212787"; gbkey "mRNA"; gene "LOC115212787"; ID ""; gene_name "LOC115212787"; transcript_id "XM_036503487.1"; product "uncharacterized LOC115212787"; exon_number "3"; model_evidence "Supporting evidence includes similarity to: 100% coverage of the annotated genomic feature by RNAseq alignments";
NC_043002.1	Gnomon	exon	9890876	9890954	.	-	.	gene_id "LOC115212787"; db_xref "GeneID:115212787"; gbkey "mRNA"; gene "LOC115212787"; ID ""; gene_name "LOC115212787"; transcript_id "XM_036503487.1"; product "uncharacterized LOC115212787"; exon_number "2"; model_evidence "Supporting evidence includes similarity to: 100% coverage of the annotated genomic feature by RNAseq alignments";
NC_043002.1	Gnomon	exon	9906189	9906211	.	-	.	gene_id "LOC115212787"; db_xref "GeneID:115212787"; gbkey "mRNA"; gene "LOC115212787"; ID ""; gene_name "LOC115212787"; transcript_id "XM_036503487.1"; product "uncharacterized LOC115212787"; exon_number "1"; model_evidence "Supporting evidence includes similarity to: 100% coverage of the annotated genomic feature by RNAseq alignments";
NC_043002.1	Gnomon	start_codon	9890946	9890948	.	-	0	gene_id "LOC115212787"; db_xref "GeneID:115212787"; gbkey "CDS"; gene "LOC115212787"; ID ""; gene_name "LOC115212787"; transcript_id "XM_036503487.1"; product "uncharacterized protein LOC115212787"; protein_id "XP_036359380.1"; exon_number "2";
NC_043002.1	Gnomon	stop_codon	9861951	9861953	.	-	0	gene_id "LOC115212787"; db_xref "GeneID:115212787"; gbkey "CDS"; gene "LOC115212787"; ID ""; gene_name "LOC115212787"; transcript_id "XM_036503487.1"; product "uncharacterized protein LOC115212787"; protein_id "XP_036359380.1"; exon_number "5";
NC_043002.1	Gnomon	gene	58355020	58537089	.	-	.	gene_id "LOC115212788"; db_xref "GeneID:115212788"; gbkey "Gene"; gene "LOC115212788"; gene_biotype "protein_coding"; ID ""; gene_name "LOC115212788";
NC_043002.1	PBRI~FLAMseq	transcript	58355020	58537059	.	-	.	gene_id "LOC115212788"; ID ""; gene_name "LOC115212788"; transcript_id "FLAMseq_ext~G23690.9"; uniq_trans_id "G23690.9"; three_prime_ext "20272";
NC_043002.1	PBRI~FLAMseq	exon	58375292	58378311	.	-	.	gene_id "LOC115212788"; ID ""; gene_name "LOC115212788"; transcript_id "FLAMseq_ext~G23690.9"; exon_number "24"; uniq_trans_id "G23690.9";
NC_043002.1	PBRI~FLAMseq	exon	58396853	58396914	.	-	.	gene_id "LOC115212788"; ID ""; gene_name "LOC115212788"; transcript_id "FLAMseq_ext~G23690.9"; exon_number "23"; uniq_trans_id "G23690.9";
NC_043002.1	PBRI~FLAMseq	exon	58407866	58407978	.	-	.	gene_id "LOC115212788"; ID ""; gene_name "LOC115212788"; transcript_id "FLAMseq_ext~G23690.9"; exon_number "22"; uniq_trans_id "G23690.9";
NC_043002.1	PBRI~FLAMseq	exon	58424327	58424572	.	-	.	gene_id "LOC115212788"; ID ""; gene_name "LOC115212788"; transcript_id "FLAMseq_ext~G23690.9"; exon_number "21"; uniq_trans_id "G23690.9";
NC_043002.1	PBRI~FLAMseq	exon	58425497	58425617	.	-	.	gene_id "LOC115212788"; ID ""; gene_name "LOC115212788"; transcript_id "FLAMseq_ext~G23690.9"; exon_number "20"; uniq_trans_id "G23690.9";
NC_043002.1	PBRI~FLAMseq	exon	58428879	58428984	.	-	.	gene_id "LOC115212788"; ID ""; gene_name "LOC115212788"; transcript_id "FLAMseq_ext~G23690.9"; exon_number "19"; uniq_trans_id "G23690.9";
NC_043002.1	PBRI~FLAMseq	exon	58430432	58430715	.	-	.	gene_id "LOC115212788"; ID ""; gene_name "LOC115212788"; transcript_id "FLAMseq_ext~G23690.9"; exon_number "18"; uniq_trans_id "G23690.9";
NC_043002.1	PBRI~FLAMseq	exon	58433599	58433792	.	-	.	gene_id "LOC115212788"; ID ""; gene_name "LOC115212788"; transcript_id "FLAMseq_ext~G23690.9"; exon_number "17"; uniq_trans_id "G23690.9";
NC_043002.1	PBRI~FLAMseq	exon	58451044	58451176	.	-	.	gene_id "LOC115212788"; ID ""; gene_name "LOC115212788"; transcript_id "FLAMseq_ext~G23690.9"; exon_number "16"; uniq_trans_id "G23690.9";
NC_043002.1	PBRI~FLAMseq	exon	58453742	58453830	.	-	.	gene_id "LOC115212788"; ID ""; gene_name "LOC115212788"; transcript_id "FLAMseq_ext~G23690.9"; exon_number "15"; uniq_trans_id "G23690.9";
NC_043002.1	PBRI~FLAMseq	exon	58456457	58456785	.	-	.	gene_id "LOC115212788"; ID ""; gene_name "LOC115212788"; transcript_id "FLAMseq_ext~G23690.9"; exon_number "14"; uniq_trans_id "G23690.9";
NC_043002.1	PBRI~FLAMseq	exon	58460893	58461046	.	-	.	gene_id "LOC115212788"; ID ""; gene_name "LOC115212788"; transcript_id "FLAMseq_ext~G23690.9"; exon_number "13"; uniq_trans_id "G23690.9";
NC_043002.1	PBRI~FLAMseq	exon	58464507	58464574	.	-	.	gene_id "LOC115212788"; ID ""; gene_name "LOC115212788"; transcript_id "FLAMseq_ext~G23690.9"; exon_number "12"; uniq_trans_id "G23690.9";
NC_043002.1	PBRI~FLAMseq	exon	58465565	58465782	.	-	.	gene_id "LOC115212788"; ID ""; gene_name "LOC115212788"; transcript_id "FLAMseq_ext~G23690.9"; exon_number "11"; uniq_trans_id "G23690.9";
NC_043002.1	PBRI~FLAMseq	exon	58469239	58469411	.	-	.	gene_id "LOC115212788"; ID ""; gene_name "LOC115212788"; transcript_id "FLAMseq_ext~G23690.9"; exon_number "10"; uniq_trans_id "G23690.9";
NC_043002.1	PBRI~FLAMseq	exon	58472579	58472630	.	-	.	gene_id "LOC115212788"; ID ""; gene_name "LOC115212788"; transcript_id "FLAMseq_ext~G23690.9"; exon_number "9"; uniq_trans_id "G23690.9";
NC_043002.1	PBRI~FLAMseq	exon	58473784	58473994	.	-	.	gene_id "LOC115212788"; ID ""; gene_name "LOC115212788"; transcript_id "FLAMseq_ext~G23690.9"; exon_number "8"; uniq_trans_id "G23690.9";
NC_043002.1	PBRI~FLAMseq	exon	58474819	58474888	.	-	.	gene_id "LOC115212788"; ID ""; gene_name "LOC115212788"; transcript_id "FLAMseq_ext~G23690.9"; exon_number "7"; uniq_trans_id "G23690.9";
NC_043002.1	PBRI~FLAMseq	exon	58477705	58477851	.	-	.	gene_id "LOC115212788"; ID ""; gene_name "LOC115212788"; transcript_id "FLAMseq_ext~G23690.9"; exon_number "6"; uniq_trans_id "G23690.9";
NC_043002.1	PBRI~FLAMseq	exon	58479147	58479259	.	-	.	gene_id "LOC115212788"; ID ""; gene_name "LOC115212788"; transcript_id "FLAMseq_ext~G23690.9"; exon_number "5"; uniq_trans_id "G23690.9";
NC_043002.1	PBRI~FLAMseq	exon	58480280	58480361	.	-	.	gene_id "LOC115212788"; ID ""; gene_name "LOC115212788"; transcript_id "FLAMseq_ext~G23690.9"; exon_number "4"; uniq_trans_id "G23690.9";
NC_043002.1	PBRI~FLAMseq	exon	58482308	58482405	.	-	.	gene_id "LOC115212788"; ID ""; gene_name "LOC115212788"; transcript_id "FLAMseq_ext~G23690.9"; exon_number "3"; uniq_trans_id "G23690.9";
NC_043002.1	PBRI~FLAMseq	exon	58535508	58535664	.	-	.	gene_id "LOC115212788"; ID ""; gene_name "LOC115212788"; transcript_id "FLAMseq_ext~G23690.9"; exon_number "2"; uniq_trans_id "G23690.9";
NC_043002.1	PBRI~FLAMseq	exon	58536934	58537059	.	-	.	gene_id "LOC115212788"; ID ""; gene_name "LOC115212788"; transcript_id "FLAMseq_ext~G23690.9"; exon_number "1"; uniq_trans_id "G23690.9";
NC_043002.1	PBRI~FLAMseq	exon	58355020	58378311	.	-	.	gene_id "LOC115212788"; ID ""; gene_name "LOC115212788"; transcript_id "FLAMseq_ext~G23690.9"; exon_number "24"; uniq_trans_id "G23690.9"; three_prime_ext "20272";
NC_043002.1	PBRI	transcript	58375292	58537062	.	-	.	gene_id "LOC115212788"; ID ""; gene_name "LOC115212788"; transcript_id "G23690.10"; uniq_trans_id "G23690.10";
NC_043002.1	PBRI	exon	58375292	58378311	.	-	.	gene_id "LOC115212788"; ID ""; gene_name "LOC115212788"; transcript_id "G23690.10"; exon_number "24"; uniq_trans_id "G23690.10";
NC_043002.1	PBRI	exon	58407866	58407978	.	-	.	gene_id "LOC115212788"; ID ""; gene_name "LOC115212788"; transcript_id "G23690.10"; exon_number "23"; uniq_trans_id "G23690.10";
NC_043002.1	PBRI	exon	58421417	58421578	.	-	.	gene_id "LOC115212788"; ID ""; gene_name "LOC115212788"; transcript_id "G23690.10"; exon_number "22"; uniq_trans_id "G23690.10";
NC_043002.1	PBRI	exon	58424327	58424572	.	-	.	gene_id "LOC115212788"; ID ""; gene_name "LOC115212788"; transcript_id "G23690.10"; exon_number "21"; uniq_trans_id "G23690.10";
NC_043002.1	PBRI	exon	58425497	58425617	.	-	.	gene_id "LOC115212788"; ID ""; gene_name "LOC115212788"; transcript_id "G23690.10"; exon_number "20"; uniq_trans_id "G23690.10";
NC_043002.1	PBRI	exon	58428879	58428984	.	-	.	gene_id "LOC115212788"; ID ""; gene_name "LOC115212788"; transcript_id "G23690.10"; exon_number "19"; uniq_trans_id "G23690.10";
NC_043002.1	PBRI	exon	58430432	58430715	.	-	.	gene_id "LOC115212788"; ID ""; gene_name "LOC115212788"; transcript_id "G23690.10"; exon_number "18"; uniq_trans_id "G23690.10";
NC_043002.1	PBRI	exon	58433599	58433792	.	-	.	gene_id "LOC115212788"; ID ""; gene_name "LOC115212788"; transcript_id "G23690.10"; exon_number "17"; uniq_trans_id "G23690.10";
NC_043002.1	PBRI	exon	58451044	58451176	.	-	.	gene_id "LOC115212788"; ID ""; gene_name "LOC115212788"; transcript_id "G23690.10"; exon_number "16"; uniq_trans_id "G23690.10";
NC_043002.1	PBRI	exon	58453742	58453830	.	-	.	gene_id "LOC115212788"; ID ""; gene_name "LOC115212788"; transcript_id "G23690.10"; exon_number "15"; uniq_trans_id "G23690.10";
NC_043002.1	PBRI	exon	58456457	58456785	.	-	.	gene_id "LOC115212788"; ID ""; gene_name "LOC115212788"; transcript_id "G23690.10"; exon_number "14"; uniq_trans_id "G23690.10";
NC_043002.1	PBRI	exon	58460893	58461046	.	-	.	gene_id "LOC115212788"; ID ""; gene_name "LOC115212788"; transcript_id "G23690.10"; exon_number "13"; uniq_trans_id "G23690.10";
NC_043002.1	PBRI	exon	58464507	58464574	.	-	.	gene_id "LOC115212788"; ID ""; gene_name "LOC115212788"; transcript_id "G23690.10"; exon_number "12"; uniq_trans_id "G23690.10";
NC_043002.1	PBRI	exon	58465565	58465782	.	-	.	gene_id "LOC115212788"; ID ""; gene_name "LOC115212788"; transcript_id "G23690.10"; exon_number "11"; uniq_trans_id "G23690.10";
NC_043002.1	PBRI	exon	58469239	58469411	.	-	.	gene_id "LOC115212788"; ID ""; gene_name "LOC115212788"; transcript_id "G23690.10"; exon_number "10"; uniq_trans_id "G23690.10";
NC_043002.1	PBRI	exon	58472579	58472630	.	-	.	gene_id "LOC115212788"; ID ""; gene_name "LOC115212788"; transcript_id "G23690.10"; exon_number "9"; uniq_trans_id "G23690.10";
NC_043002.1	PBRI	exon	58473784	58473994	.	-	.	gene_id "LOC115212788"; ID ""; gene_name "LOC115212788"; transcript_id "G23690.10"; exon_number "8"; uniq_trans_id "G23690.10";
NC_043002.1	PBRI	exon	58474819	58474888	.	-	.	gene_id "LOC115212788"; ID ""; gene_name "LOC115212788"; transcript_id "G23690.10"; exon_number "7"; uniq_trans_id "G23690.10";
NC_043002.1	PBRI	exon	58477705	58477851	.	-	.	gene_id "LOC115212788"; ID ""; gene_name "LOC115212788"; transcript_id "G23690.10"; exon_number "6"; uniq_trans_id "G23690.10";
NC_043002.1	PBRI	exon	58479147	58479259	.	-	.	gene_id "LOC115212788"; ID ""; gene_name "LOC115212788"; transcript_id "G23690.10"; exon_number "5"; uniq_trans_id "G23690.10";
NC_043002.1	PBRI	exon	58480280	58480361	.	-	.	gene_id "LOC115212788"; ID ""; gene_name "LOC115212788"; transcript_id "G23690.10"; exon_number "4"; uniq_trans_id "G23690.10";
NC_043002.1	PBRI	exon	58482308	58482405	.	-	.	gene_id "LOC115212788"; ID ""; gene_name "LOC115212788"; transcript_id "G23690.10"; exon_number "3"; uniq_trans_id "G23690.10";
NC_043002.1	PBRI	exon	58535508	58535664	.	-	.	gene_id "LOC115212788"; ID ""; gene_name "LOC115212788"; transcript_id "G23690.10"; exon_number "2"; uniq_trans_id "G23690.10";
NC_043002.1	PBRI	exon	58536934	58537062	.	-	.	gene_id "LOC115212788"; ID ""; gene_name "LOC115212788"; transcript_id "G23690.10"; exon_number "1"; uniq_trans_id "G23690.10";
NC_043002.1	PBRI	transcript	58375292	58430474	.	-	.	gene_id "LOC115212788"; ID ""; gene_name "LOC115212788"; transcript_id "G23690.11"; uniq_trans_id "G23690.11";
NC_043002.1	PBRI	exon	58375292	58378311	.	-	.	gene_id "LOC115212788"; ID ""; gene_name "LOC115212788"; transcript_id "G23690.11"; exon_number "6"; uniq_trans_id "G23690.11";
NC_043002.1	PBRI	exon	58407866	58407978	.	-	.	gene_id "LOC115212788"; ID ""; gene_name "LOC115212788"; transcript_id "G23690.11"; exon_number "5"; uniq_trans_id "G23690.11";
NC_043002.1	PBRI	exon	58424327	58424572	.	-	.	gene_id "LOC115212788"; ID ""; gene_name "LOC115212788"; transcript_id "G23690.11"; exon_number "4"; uniq_trans_id "G23690.11";
NC_043002.1	PBRI	exon	58425497	58425617	.	-	.	gene_id "LOC115212788"; ID ""; gene_name "LOC115212788"; transcript_id "G23690.11"; exon_number "3"; uniq_trans_id "G23690.11";
NC_043002.1	PBRI	exon	58428879	58428984	.	-	.	gene_id "LOC115212788"; ID ""; gene_name "LOC115212788"; transcript_id "G23690.11"; exon_number "2"; uniq_trans_id "G23690.11";
NC_043002.1	PBRI	exon	58430432	58430474	.	-	.	gene_id "LOC115212788"; ID ""; gene_name "LOC115212788"; transcript_id "G23690.11"; exon_number "1"; uniq_trans_id "G23690.11";
NC_043002.1	PBRI	transcript	58430633	58537057	.	-	.	gene_id "LOC115212788"; ID ""; gene_name "LOC115212788"; transcript_id "G23690.82"; uniq_trans_id "G23690.82";
NC_043002.1	PBRI	exon	58430633	58430715	.	-	.	gene_id "LOC115212788"; ID ""; gene_name "LOC115212788"; transcript_id "G23690.82"; exon_number "18"; uniq_trans_id "G23690.82";
NC_043002.1	PBRI	exon	58433599	58433792	.	-	.	gene_id "LOC115212788"; ID ""; gene_name "LOC115212788"; transcript_id "G23690.82"; exon_number "17"; uniq_trans_id "G23690.82";
NC_043002.1	PBRI	exon	58451044	58451176	.	-	.	gene_id "LOC115212788"; ID ""; gene_name "LOC115212788"; transcript_id "G23690.82"; exon_number "16"; uniq_trans_id "G23690.82";
NC_043002.1	PBRI	exon	58453742	58453830	.	-	.	gene_id "LOC115212788"; ID ""; gene_name "LOC115212788"; transcript_id "G23690.82"; exon_number "15"; uniq_trans_id "G23690.82";
NC_043002.1	PBRI	exon	58456457	58456785	.	-	.	gene_id "LOC115212788"; ID ""; gene_name "LOC115212788"; transcript_id "G23690.82"; exon_number "14"; uniq_trans_id "G23690.82";
NC_043002.1	PBRI	exon	58460893	58461046	.	-	.	gene_id "LOC115212788"; ID ""; gene_name "LOC115212788"; transcript_id "G23690.82"; exon_number "13"; uniq_trans_id "G23690.82";
NC_043002.1	PBRI	exon	58464507	58464574	.	-	.	gene_id "LOC115212788"; ID ""; gene_name "LOC115212788"; transcript_id "G23690.82"; exon_number "12"; uniq_trans_id "G23690.82";
NC_043002.1	PBRI	exon	58465565	58465782	.	-	.	gene_id "LOC115212788"; ID ""; gene_name "LOC115212788"; transcript_id "G23690.82"; exon_number "11"; uniq_trans_id "G23690.82";
NC_043002.1	PBRI	exon	58469239	58469411	.	-	.	gene_id "LOC115212788"; ID ""; gene_name "LOC115212788"; transcript_id "G23690.82"; exon_number "10"; uniq_trans_id "G23690.82";
NC_043002.1	PBRI	exon	58472579	58472630	.	-	.	gene_id "LOC115212788"; ID ""; gene_name "LOC115212788"; transcript_id "G23690.82"; exon_number "9"; uniq_trans_id "G23690.82";
NC_043002.1	PBRI	exon	58473784	58473994	.	-	.	gene_id "LOC115212788"; ID ""; gene_name "LOC115212788"; transcript_id "G23690.82"; exon_number "8"; uniq_trans_id "G23690.82";
NC_043002.1	PBRI	exon	58474819	58474888	.	-	.	gene_id "LOC115212788"; ID ""; gene_name "LOC115212788"; transcript_id "G23690.82"; exon_number "7"; uniq_trans_id "G23690.82";
NC_043002.1	PBRI	exon	58477705	58477851	.	-	.	gene_id "LOC115212788"; ID ""; gene_name "LOC115212788"; transcript_id "G23690.82"; exon_number "6"; uniq_trans_id "G23690.82";
NC_043002.1	PBRI	exon	58479147	58479259	.	-	.	gene_id "LOC115212788"; ID ""; gene_name "LOC115212788"; transcript_id "G23690.82"; exon_number "5"; uniq_trans_id "G23690.82";
NC_043002.1	PBRI	exon	58480280	58480361	.	-	.	gene_id "LOC115212788"; ID ""; gene_name "LOC115212788"; transcript_id "G23690.82"; exon_number "4"; uniq_trans_id "G23690.82";
NC_043002.1	PBRI	exon	58482308	58482405	.	-	.	gene_id "LOC115212788"; ID ""; gene_name "LOC115212788"; transcript_id "G23690.82"; exon_number "3"; uniq_trans_id "G23690.82";
NC_043002.1	PBRI	exon	58535508	58535664	.	-	.	gene_id "LOC115212788"; ID ""; gene_name "LOC115212788"; transcript_id "G23690.82"; exon_number "2"; uniq_trans_id "G23690.82";
NC_043002.1	PBRI	exon	58536934	58537057	.	-	.	gene_id "LOC115212788"; ID ""; gene_name "LOC115212788"; transcript_id "G23690.82"; exon_number "1"; uniq_trans_id "G23690.82";
NC_043002.1	PBRI	transcript	58375292	58537059	.	-	.	gene_id "LOC115212788"; ID ""; gene_name "LOC115212788"; transcript_id "G23690.9"; uniq_trans_id "G23690.9";
NC_043002.1	PBRI	exon	58375292	58378311	.	-	.	gene_id "LOC115212788"; ID ""; gene_name "LOC115212788"; transcript_id "G23690.9"; exon_number "24"; uniq_trans_id "G23690.9";
NC_043002.1	PBRI	exon	58396853	58396914	.	-	.	gene_id "LOC115212788"; ID ""; gene_name "LOC115212788"; transcript_id "G23690.9"; exon_number "23"; uniq_trans_id "G23690.9";
NC_043002.1	PBRI	exon	58407866	58407978	.	-	.	gene_id "LOC115212788"; ID ""; gene_name "LOC115212788"; transcript_id "G23690.9"; exon_number "22"; uniq_trans_id "G23690.9";
NC_043002.1	PBRI	exon	58424327	58424572	.	-	.	gene_id "LOC115212788"; ID ""; gene_name "LOC115212788"; transcript_id "G23690.9"; exon_number "21"; uniq_trans_id "G23690.9";
NC_043002.1	PBRI	exon	58425497	58425617	.	-	.	gene_id "LOC115212788"; ID ""; gene_name "LOC115212788"; transcript_id "G23690.9"; exon_number "20"; uniq_trans_id "G23690.9";
NC_043002.1	PBRI	exon	58428879	58428984	.	-	.	gene_id "LOC115212788"; ID ""; gene_name "LOC115212788"; transcript_id "G23690.9"; exon_number "19"; uniq_trans_id "G23690.9";
NC_043002.1	PBRI	exon	58430432	58430715	.	-	.	gene_id "LOC115212788"; ID ""; gene_name "LOC115212788"; transcript_id "G23690.9"; exon_number "18"; uniq_trans_id "G23690.9";
NC_043002.1	PBRI	exon	58433599	58433792	.	-	.	gene_id "LOC115212788"; ID ""; gene_name "LOC115212788"; transcript_id "G23690.9"; exon_number "17"; uniq_trans_id "G23690.9";
NC_043002.1	PBRI	exon	58451044	58451176	.	-	.	gene_id "LOC115212788"; ID ""; gene_name "LOC115212788"; transcript_id "G23690.9"; exon_number "16"; uniq_trans_id "G23690.9";
NC_043002.1	PBRI	exon	58453742	58453830	.	-	.	gene_id "LOC115212788"; ID ""; gene_name "LOC115212788"; transcript_id "G23690.9"; exon_number "15"; uniq_trans_id "G23690.9";
NC_043002.1	PBRI	exon	58456457	58456785	.	-	.	gene_id "LOC115212788"; ID ""; gene_name "LOC115212788"; transcript_id "G23690.9"; exon_number "14"; uniq_trans_id "G23690.9";
NC_043002.1	PBRI	exon	58460893	58461046	.	-	.	gene_id "LOC115212788"; ID ""; gene_name "LOC115212788"; transcript_id "G23690.9"; exon_number "13"; uniq_trans_id "G23690.9";
NC_043002.1	PBRI	exon	58464507	58464574	.	-	.	gene_id "LOC115212788"; ID ""; gene_name "LOC115212788"; transcript_id "G23690.9"; exon_number "12"; uniq_trans_id "G23690.9";
NC_043002.1	PBRI	exon	58465565	58465782	.	-	.	gene_id "LOC115212788"; ID ""; gene_name "LOC115212788"; transcript_id "G23690.9"; exon_number "11"; uniq_trans_id "G23690.9";
NC_043002.1	PBRI	exon	58469239	58469411	.	-	.	gene_id "LOC115212788"; ID ""; gene_name "LOC115212788"; transcript_id "G23690.9"; exon_number "10"; uniq_trans_id "G23690.9";
NC_043002.1	PBRI	exon	58472579	58472630	.	-	.	gene_id "LOC115212788"; ID ""; gene_name "LOC115212788"; transcript_id "G23690.9"; exon_number "9"; uniq_trans_id "G23690.9";
NC_043002.1	PBRI	exon	58473784	58473994	.	-	.	gene_id "LOC115212788"; ID ""; gene_name "LOC115212788"; transcript_id "G23690.9"; exon_number "8"; uniq_trans_id "G23690.9";
NC_043002.1	PBRI	exon	58474819	58474888	.	-	.	gene_id "LOC115212788"; ID ""; gene_name "LOC115212788"; transcript_id "G23690.9"; exon_number "7"; uniq_trans_id "G23690.9";
NC_043002.1	PBRI	exon	58477705	58477851	.	-	.	gene_id "LOC115212788"; ID ""; gene_name "LOC115212788"; transcript_id "G23690.9"; exon_number "6"; uniq_trans_id "G23690.9";
NC_043002.1	PBRI	exon	58479147	58479259	.	-	.	gene_id "LOC115212788"; ID ""; gene_name "LOC115212788"; transcript_id "G23690.9"; exon_number "5"; uniq_trans_id "G23690.9";
NC_043002.1	PBRI	exon	58480280	58480361	.	-	.	gene_id "LOC115212788"; ID ""; gene_name "LOC115212788"; transcript_id "G23690.9"; exon_number "4"; uniq_trans_id "G23690.9";
NC_043002.1	PBRI	exon	58482308	58482405	.	-	.	gene_id "LOC115212788"; ID ""; gene_name "LOC115212788"; transcript_id "G23690.9"; exon_number "3"; uniq_trans_id "G23690.9";
NC_043002.1	PBRI	exon	58535508	58535664	.	-	.	gene_id "LOC115212788"; ID ""; gene_name "LOC115212788"; transcript_id "G23690.9"; exon_number "2"; uniq_trans_id "G23690.9";
NC_043002.1	PBRI	exon	58536934	58537059	.	-	.	gene_id "LOC115212788"; ID ""; gene_name "LOC115212788"; transcript_id "G23690.9"; exon_number "1"; uniq_trans_id "G23690.9";
NC_043002.1	PBRI	transcript	58448575	58537057	.	-	.	gene_id "LOC115212788"; ID ""; gene_name "LOC115212788"; transcript_id "G23690.91"; uniq_trans_id "G23690.91";
NC_043002.1	PBRI	exon	58448575	58451176	.	-	.	gene_id "LOC115212788"; ID ""; gene_name "LOC115212788"; transcript_id "G23690.91"; exon_number "16"; uniq_trans_id "G23690.91";
NC_043002.1	PBRI	exon	58453742	58453830	.	-	.	gene_id "LOC115212788"; ID ""; gene_name "LOC115212788"; transcript_id "G23690.91"; exon_number "15"; uniq_trans_id "G23690.91";
NC_043002.1	PBRI	exon	58456457	58456785	.	-	.	gene_id "LOC115212788"; ID ""; gene_name "LOC115212788"; transcript_id "G23690.91"; exon_number "14"; uniq_trans_id "G23690.91";
NC_043002.1	PBRI	exon	58460893	58461046	.	-	.	gene_id "LOC115212788"; ID ""; gene_name "LOC115212788"; transcript_id "G23690.91"; exon_number "13"; uniq_trans_id "G23690.91";
NC_043002.1	PBRI	exon	58464507	58464574	.	-	.	gene_id "LOC115212788"; ID ""; gene_name "LOC115212788"; transcript_id "G23690.91"; exon_number "12"; uniq_trans_id "G23690.91";
NC_043002.1	PBRI	exon	58465565	58465782	.	-	.	gene_id "LOC115212788"; ID ""; gene_name "LOC115212788"; transcript_id "G23690.91"; exon_number "11"; uniq_trans_id "G23690.91";
NC_043002.1	PBRI	exon	58469239	58469411	.	-	.	gene_id "LOC115212788"; ID ""; gene_name "LOC115212788"; transcript_id "G23690.91"; exon_number "10"; uniq_trans_id "G23690.91";
NC_043002.1	PBRI	exon	58472579	58472630	.	-	.	gene_id "LOC115212788"; ID ""; gene_name "LOC115212788"; transcript_id "G23690.91"; exon_number "9"; uniq_trans_id "G23690.91";
NC_043002.1	PBRI	exon	58473784	58473994	.	-	.	gene_id "LOC115212788"; ID ""; gene_name "LOC115212788"; transcript_id "G23690.91"; exon_number "8"; uniq_trans_id "G23690.91";
NC_043002.1	PBRI	exon	58474819	58474888	.	-	.	gene_id "LOC115212788"; ID ""; gene_name "LOC115212788"; transcript_id "G23690.91"; exon_number "7"; uniq_trans_id "G23690.91";
NC_043002.1	PBRI	exon	58477705	58477851	.	-	.	gene_id "LOC115212788"; ID ""; gene_name "LOC115212788"; transcript_id "G23690.91"; exon_number "6"; uniq_trans_id "G23690.91";
NC_043002.1	PBRI	exon	58479147	58479259	.	-	.	gene_id "LOC115212788"; ID ""; gene_name "LOC115212788"; transcript_id "G23690.91"; exon_number "5"; uniq_trans_id "G23690.91";
NC_043002.1	PBRI	exon	58480280	58480361	.	-	.	gene_id "LOC115212788"; ID ""; gene_name "LOC115212788"; transcript_id "G23690.91"; exon_number "4"; uniq_trans_id "G23690.91";
NC_043002.1	PBRI	exon	58482308	58482405	.	-	.	gene_id "LOC115212788"; ID ""; gene_name "LOC115212788"; transcript_id "G23690.91"; exon_number "3"; uniq_trans_id "G23690.91";
NC_043002.1	PBRI	exon	58535508	58535664	.	-	.	gene_id "LOC115212788"; ID ""; gene_name "LOC115212788"; transcript_id "G23690.91"; exon_number "2"; uniq_trans_id "G23690.91";
NC_043002.1	PBRI	exon	58536934	58537057	.	-	.	gene_id "LOC115212788"; ID ""; gene_name "LOC115212788"; transcript_id "G23690.91"; exon_number "1"; uniq_trans_id "G23690.91";
NC_043002.1	Gnomon	transcript	58377020	58537089	.	-	.	gene_id "LOC115212788"; ID "XM_029781479.2"; gene_name "LOC115212788"; transcript_id "XM_029781479.2";
NC_043002.1	Gnomon	CDS	58378207	58378311	.	-	0	gene_id "LOC115212788"; db_xref "GeneID:115212788"; gbkey "CDS"; gene "LOC115212788"; ID ""; gene_name "LOC115212788"; transcript_id "XM_029781479.2"; product "LLGL scribble cell polarity complex component 2 isoform X1"; protein_id "XP_029637339.1"; exon_number "26";
NC_043002.1	Gnomon	CDS	58396853	58396914	.	-	2	gene_id "LOC115212788"; db_xref "GeneID:115212788"; gbkey "CDS"; gene "LOC115212788"; ID ""; gene_name "LOC115212788"; transcript_id "XM_029781479.2"; product "LLGL scribble cell polarity complex component 2 isoform X1"; protein_id "XP_029637339.1"; exon_number "25";
NC_043002.1	Gnomon	CDS	58407866	58407978	.	-	1	gene_id "LOC115212788"; db_xref "GeneID:115212788"; gbkey "CDS"; gene "LOC115212788"; ID ""; gene_name "LOC115212788"; transcript_id "XM_029781479.2"; product "LLGL scribble cell polarity complex component 2 isoform X1"; protein_id "XP_029637339.1"; exon_number "24";
NC_043002.1	Gnomon	CDS	58421417	58421578	.	-	1	gene_id "LOC115212788"; db_xref "GeneID:115212788"; gbkey "CDS"; gene "LOC115212788"; ID ""; gene_name "LOC115212788"; transcript_id "XM_029781479.2"; product "LLGL scribble cell polarity complex component 2 isoform X1"; protein_id "XP_029637339.1"; exon_number "23";
NC_043002.1	Gnomon	CDS	58424327	58424572	.	-	1	gene_id "LOC115212788"; db_xref "GeneID:115212788"; gbkey "CDS"; gene "LOC115212788"; ID ""; gene_name "LOC115212788"; transcript_id "XM_029781479.2"; product "LLGL scribble cell polarity complex component 2 isoform X1"; protein_id "XP_029637339.1"; exon_number "22";
NC_043002.1	Gnomon	CDS	58425497	58425617	.	-	2	gene_id "LOC115212788"; db_xref "GeneID:115212788"; gbkey "CDS"; gene "LOC115212788"; ID ""; gene_name "LOC115212788"; transcript_id "XM_029781479.2"; product "LLGL scribble cell polarity complex component 2 isoform X1"; protein_id "XP_029637339.1"; exon_number "21";
NC_043002.1	Gnomon	CDS	58428879	58428984	.	-	0	gene_id "LOC115212788"; db_xref "GeneID:115212788"; gbkey "CDS"; gene "LOC115212788"; ID ""; gene_name "LOC115212788"; transcript_id "XM_029781479.2"; product "LLGL scribble cell polarity complex component 2 isoform X1"; protein_id "XP_029637339.1"; exon_number "20";
NC_043002.1	Gnomon	CDS	58430432	58430715	.	-	2	gene_id "LOC115212788"; db_xref "GeneID:115212788"; gbkey "CDS"; gene "LOC115212788"; ID ""; gene_name "LOC115212788"; transcript_id "XM_029781479.2"; product "LLGL scribble cell polarity complex component 2 isoform X1"; protein_id "XP_029637339.1"; exon_number "19";
NC_043002.1	Gnomon	CDS	58433599	58433792	.	-	1	gene_id "LOC115212788"; db_xref "GeneID:115212788"; gbkey "CDS"; gene "LOC115212788"; ID ""; gene_name "LOC115212788"; transcript_id "XM_029781479.2"; product "LLGL scribble cell polarity complex component 2 isoform X1"; protein_id "XP_029637339.1"; exon_number "18";
NC_043002.1	Gnomon	CDS	58446658	58446684	.	-	1	gene_id "LOC115212788"; db_xref "GeneID:115212788"; gbkey "CDS"; gene "LOC115212788"; ID ""; gene_name "LOC115212788"; transcript_id "XM_029781479.2"; product "LLGL scribble cell polarity complex component 2 isoform X1"; protein_id "XP_029637339.1"; exon_number "17";
NC_043002.1	Gnomon	CDS	58451044	58451176	.	-	2	gene_id "LOC115212788"; db_xref "GeneID:115212788"; gbkey "CDS"; gene "LOC115212788"; ID ""; gene_name "LOC115212788"; transcript_id "XM_029781479.2"; product "LLGL scribble cell polarity complex component 2 isoform X1"; protein_id "XP_029637339.1"; exon_number "16";
NC_043002.1	Gnomon	CDS	58453742	58453830	.	-	1	gene_id "LOC115212788"; db_xref "GeneID:115212788"; gbkey "CDS"; gene "LOC115212788"; ID ""; gene_name "LOC115212788"; transcript_id "XM_029781479.2"; product "LLGL scribble cell polarity complex component 2 isoform X1"; protein_id "XP_029637339.1"; exon_number "15";
NC_043002.1	Gnomon	CDS	58456457	58456785	.	-	0	gene_id "LOC115212788"; db_xref "GeneID:115212788"; gbkey "CDS"; gene "LOC115212788"; ID ""; gene_name "LOC115212788"; transcript_id "XM_029781479.2"; product "LLGL scribble cell polarity complex component 2 isoform X1"; protein_id "XP_029637339.1"; exon_number "14";
NC_043002.1	Gnomon	CDS	58460893	58461046	.	-	1	gene_id "LOC115212788"; db_xref "GeneID:115212788"; gbkey "CDS"; gene "LOC115212788"; ID ""; gene_name "LOC115212788"; transcript_id "XM_029781479.2"; product "LLGL scribble cell polarity complex component 2 isoform X1"; protein_id "XP_029637339.1"; exon_number "13";
NC_043002.1	Gnomon	CDS	58464507	58464574	.	-	0	gene_id "LOC115212788"; db_xref "GeneID:115212788"; gbkey "CDS"; gene "LOC115212788"; ID ""; gene_name "LOC115212788"; transcript_id "XM_029781479.2"; product "LLGL scribble cell polarity complex component 2 isoform X1"; protein_id "XP_029637339.1"; exon_number "12";
NC_043002.1	Gnomon	CDS	58465565	58465782	.	-	2	gene_id "LOC115212788"; db_xref "GeneID:115212788"; gbkey "CDS"; gene "LOC115212788"; ID ""; gene_name "LOC115212788"; transcript_id "XM_029781479.2"; product "LLGL scribble cell polarity complex component 2 isoform X1"; protein_id "XP_029637339.1"; exon_number "11";
NC_043002.1	Gnomon	CDS	58469239	58469411	.	-	1	gene_id "LOC115212788"; db_xref "GeneID:115212788"; gbkey "CDS"; gene "LOC115212788"; ID ""; gene_name "LOC115212788"; transcript_id "XM_029781479.2"; product "LLGL scribble cell polarity complex component 2 isoform X1"; protein_id "XP_029637339.1"; exon_number "10";
NC_043002.1	Gnomon	CDS	58472579	58472630	.	-	2	gene_id "LOC115212788"; db_xref "GeneID:115212788"; gbkey "CDS"; gene "LOC115212788"; ID ""; gene_name "LOC115212788"; transcript_id "XM_029781479.2"; product "LLGL scribble cell polarity complex component 2 isoform X1"; protein_id "XP_029637339.1"; exon_number "9";
NC_043002.1	Gnomon	CDS	58473784	58473994	.	-	0	gene_id "LOC115212788"; db_xref "GeneID:115212788"; gbkey "CDS"; gene "LOC115212788"; ID ""; gene_name "LOC115212788"; transcript_id "XM_029781479.2"; product "LLGL scribble cell polarity complex component 2 isoform X1"; protein_id "XP_029637339.1"; exon_number "8";
NC_043002.1	Gnomon	CDS	58474819	58474888	.	-	1	gene_id "LOC115212788"; db_xref "GeneID:115212788"; gbkey "CDS"; gene "LOC115212788"; ID ""; gene_name "LOC115212788"; transcript_id "XM_029781479.2"; product "LLGL scribble cell polarity complex component 2 isoform X1"; protein_id "XP_029637339.1"; exon_number "7";
NC_043002.1	Gnomon	CDS	58477705	58477851	.	-	1	gene_id "LOC115212788"; db_xref "GeneID:115212788"; gbkey "CDS"; gene "LOC115212788"; ID ""; gene_name "LOC115212788"; transcript_id "XM_029781479.2"; product "LLGL scribble cell polarity complex component 2 isoform X1"; protein_id "XP_029637339.1"; exon_number "6";
NC_043002.1	Gnomon	CDS	58479147	58479259	.	-	0	gene_id "LOC115212788"; db_xref "GeneID:115212788"; gbkey "CDS"; gene "LOC115212788"; ID ""; gene_name "LOC115212788"; transcript_id "XM_029781479.2"; product "LLGL scribble cell polarity complex component 2 isoform X1"; protein_id "XP_029637339.1"; exon_number "5";
NC_043002.1	Gnomon	CDS	58480280	58480361	.	-	1	gene_id "LOC115212788"; db_xref "GeneID:115212788"; gbkey "CDS"; gene "LOC115212788"; ID ""; gene_name "LOC115212788"; transcript_id "XM_029781479.2"; product "LLGL scribble cell polarity complex component 2 isoform X1"; protein_id "XP_029637339.1"; exon_number "4";
NC_043002.1	Gnomon	CDS	58482308	58482405	.	-	0	gene_id "LOC115212788"; db_xref "GeneID:115212788"; gbkey "CDS"; gene "LOC115212788"; ID ""; gene_name "LOC115212788"; transcript_id "XM_029781479.2"; product "LLGL scribble cell polarity complex component 2 isoform X1"; protein_id "XP_029637339.1"; exon_number "3";
NC_043002.1	Gnomon	CDS	58535508	58535591	.	-	0	gene_id "LOC115212788"; db_xref "GeneID:115212788"; gbkey "CDS"; gene "LOC115212788"; ID ""; gene_name "LOC115212788"; transcript_id "XM_029781479.2"; product "LLGL scribble cell polarity complex component 2 isoform X1"; protein_id "XP_029637339.1"; exon_number "2";
NC_043002.1	Gnomon	exon	58377020	58378311	.	-	.	gene_id "LOC115212788"; db_xref "GeneID:115212788"; gbkey "mRNA"; gene "LOC115212788"; ID ""; gene_name "LOC115212788"; transcript_id "XM_029781479.2"; product "LLGL scribble cell polarity complex component 2, transcript variant X1"; exon_number "26"; model_evidence "Supporting evidence includes similarity to: 6 Proteins, and 100% coverage of the annotated genomic feature by RNAseq alignments, including 42 samples with support for all annotated introns";
NC_043002.1	Gnomon	exon	58396853	58396914	.	-	.	gene_id "LOC115212788"; db_xref "GeneID:115212788"; gbkey "mRNA"; gene "LOC115212788"; ID ""; gene_name "LOC115212788"; transcript_id "XM_029781479.2"; product "LLGL scribble cell polarity complex component 2, transcript variant X1"; exon_number "25"; model_evidence "Supporting evidence includes similarity to: 6 Proteins, and 100% coverage of the annotated genomic feature by RNAseq alignments, including 42 samples with support for all annotated introns";
NC_043002.1	Gnomon	exon	58407866	58407978	.	-	.	gene_id "LOC115212788"; db_xref "GeneID:115212788"; gbkey "mRNA"; gene "LOC115212788"; ID ""; gene_name "LOC115212788"; transcript_id "XM_029781479.2"; product "LLGL scribble cell polarity complex component 2, transcript variant X1"; exon_number "24"; model_evidence "Supporting evidence includes similarity to: 6 Proteins, and 100% coverage of the annotated genomic feature by RNAseq alignments, including 42 samples with support for all annotated introns";
NC_043002.1	Gnomon	exon	58421417	58421578	.	-	.	gene_id "LOC115212788"; db_xref "GeneID:115212788"; gbkey "mRNA"; gene "LOC115212788"; ID ""; gene_name "LOC115212788"; transcript_id "XM_029781479.2"; product "LLGL scribble cell polarity complex component 2, transcript variant X1"; exon_number "23"; model_evidence "Supporting evidence includes similarity to: 6 Proteins, and 100% coverage of the annotated genomic feature by RNAseq alignments, including 42 samples with support for all annotated introns";
NC_043002.1	Gnomon	exon	58424327	58424572	.	-	.	gene_id "LOC115212788"; db_xref "GeneID:115212788"; gbkey "mRNA"; gene "LOC115212788"; ID ""; gene_name "LOC115212788"; transcript_id "XM_029781479.2"; product "LLGL scribble cell polarity complex component 2, transcript variant X1"; exon_number "22"; model_evidence "Supporting evidence includes similarity to: 6 Proteins, and 100% coverage of the annotated genomic feature by RNAseq alignments, including 42 samples with support for all annotated introns";
NC_043002.1	Gnomon	exon	58425497	58425617	.	-	.	gene_id "LOC115212788"; db_xref "GeneID:115212788"; gbkey "mRNA"; gene "LOC115212788"; ID ""; gene_name "LOC115212788"; transcript_id "XM_029781479.2"; product "LLGL scribble cell polarity complex component 2, transcript variant X1"; exon_number "21"; model_evidence "Supporting evidence includes similarity to: 6 Proteins, and 100% coverage of the annotated genomic feature by RNAseq alignments, including 42 samples with support for all annotated introns";
NC_043002.1	Gnomon	exon	58428879	58428984	.	-	.	gene_id "LOC115212788"; db_xref "GeneID:115212788"; gbkey "mRNA"; gene "LOC115212788"; ID ""; gene_name "LOC115212788"; transcript_id "XM_029781479.2"; product "LLGL scribble cell polarity complex component 2, transcript variant X1"; exon_number "20"; model_evidence "Supporting evidence includes similarity to: 6 Proteins, and 100% coverage of the annotated genomic feature by RNAseq alignments, including 42 samples with support for all annotated introns";
NC_043002.1	Gnomon	exon	58430432	58430715	.	-	.	gene_id "LOC115212788"; db_xref "GeneID:115212788"; gbkey "mRNA"; gene "LOC115212788"; ID ""; gene_name "LOC115212788"; transcript_id "XM_029781479.2"; product "LLGL scribble cell polarity complex component 2, transcript variant X1"; exon_number "19"; model_evidence "Supporting evidence includes similarity to: 6 Proteins, and 100% coverage of the annotated genomic feature by RNAseq alignments, including 42 samples with support for all annotated introns";
NC_043002.1	Gnomon	exon	58433599	58433792	.	-	.	gene_id "LOC115212788"; db_xref "GeneID:115212788"; gbkey "mRNA"; gene "LOC115212788"; ID ""; gene_name "LOC115212788"; transcript_id "XM_029781479.2"; product "LLGL scribble cell polarity complex component 2, transcript variant X1"; exon_number "18"; model_evidence "Supporting evidence includes similarity to: 6 Proteins, and 100% coverage of the annotated genomic feature by RNAseq alignments, including 42 samples with support for all annotated introns";
NC_043002.1	Gnomon	exon	58446658	58446684	.	-	.	gene_id "LOC115212788"; db_xref "GeneID:115212788"; gbkey "mRNA"; gene "LOC115212788"; ID ""; gene_name "LOC115212788"; transcript_id "XM_029781479.2"; product "LLGL scribble cell polarity complex component 2, transcript variant X1"; exon_number "17"; model_evidence "Supporting evidence includes similarity to: 6 Proteins, and 100% coverage of the annotated genomic feature by RNAseq alignments, including 42 samples with support for all annotated introns";
NC_043002.1	Gnomon	exon	58451044	58451176	.	-	.	gene_id "LOC115212788"; db_xref "GeneID:115212788"; gbkey "mRNA"; gene "LOC115212788"; ID ""; gene_name "LOC115212788"; transcript_id "XM_029781479.2"; product "LLGL scribble cell polarity complex component 2, transcript variant X1"; exon_number "16"; model_evidence "Supporting evidence includes similarity to: 6 Proteins, and 100% coverage of the annotated genomic feature by RNAseq alignments, including 42 samples with support for all annotated introns";
NC_043002.1	Gnomon	exon	58453742	58453830	.	-	.	gene_id "LOC115212788"; db_xref "GeneID:115212788"; gbkey "mRNA"; gene "LOC115212788"; ID ""; gene_name "LOC115212788"; transcript_id "XM_029781479.2"; product "LLGL scribble cell polarity complex component 2, transcript variant X1"; exon_number "15"; model_evidence "Supporting evidence includes similarity to: 6 Proteins, and 100% coverage of the annotated genomic feature by RNAseq alignments, including 42 samples with support for all annotated introns";
NC_043002.1	Gnomon	exon	58456457	58456785	.	-	.	gene_id "LOC115212788"; db_xref "GeneID:115212788"; gbkey "mRNA"; gene "LOC115212788"; ID ""; gene_name "LOC115212788"; transcript_id "XM_029781479.2"; product "LLGL scribble cell polarity complex component 2, transcript variant X1"; exon_number "14"; model_evidence "Supporting evidence includes similarity to: 6 Proteins, and 100% coverage of the annotated genomic feature by RNAseq alignments, including 42 samples with support for all annotated introns";
NC_043002.1	Gnomon	exon	58460893	58461046	.	-	.	gene_id "LOC115212788"; db_xref "GeneID:115212788"; gbkey "mRNA"; gene "LOC115212788"; ID ""; gene_name "LOC115212788"; transcript_id "XM_029781479.2"; product "LLGL scribble cell polarity complex component 2, transcript variant X1"; exon_number "13"; model_evidence "Supporting evidence includes similarity to: 6 Proteins, and 100% coverage of the annotated genomic feature by RNAseq alignments, including 42 samples with support for all annotated introns";
NC_043002.1	Gnomon	exon	58464507	58464574	.	-	.	gene_id "LOC115212788"; db_xref "GeneID:115212788"; gbkey "mRNA"; gene "LOC115212788"; ID ""; gene_name "LOC115212788"; transcript_id "XM_029781479.2"; product "LLGL scribble cell polarity complex component 2, transcript variant X1"; exon_number "12"; model_evidence "Supporting evidence includes similarity to: 6 Proteins, and 100% coverage of the annotated genomic feature by RNAseq alignments, including 42 samples with support for all annotated introns";
NC_043002.1	Gnomon	exon	58465565	58465782	.	-	.	gene_id "LOC115212788"; db_xref "GeneID:115212788"; gbkey "mRNA"; gene "LOC115212788"; ID ""; gene_name "LOC115212788"; transcript_id "XM_029781479.2"; product "LLGL scribble cell polarity complex component 2, transcript variant X1"; exon_number "11"; model_evidence "Supporting evidence includes similarity to: 6 Proteins, and 100% coverage of the annotated genomic feature by RNAseq alignments, including 42 samples with support for all annotated introns";
NC_043002.1	Gnomon	exon	58469239	58469411	.	-	.	gene_id "LOC115212788"; db_xref "GeneID:115212788"; gbkey "mRNA"; gene "LOC115212788"; ID ""; gene_name "LOC115212788"; transcript_id "XM_029781479.2"; product "LLGL scribble cell polarity complex component 2, transcript variant X1"; exon_number "10"; model_evidence "Supporting evidence includes similarity to: 6 Proteins, and 100% coverage of the annotated genomic feature by RNAseq alignments, including 42 samples with support for all annotated introns";
NC_043002.1	Gnomon	exon	58472579	58472630	.	-	.	gene_id "LOC115212788"; db_xref "GeneID:115212788"; gbkey "mRNA"; gene "LOC115212788"; ID ""; gene_name "LOC115212788"; transcript_id "XM_029781479.2"; product "LLGL scribble cell polarity complex component 2, transcript variant X1"; exon_number "9"; model_evidence "Supporting evidence includes similarity to: 6 Proteins, and 100% coverage of the annotated genomic feature by RNAseq alignments, including 42 samples with support for all annotated introns";
NC_043002.1	Gnomon	exon	58473784	58473994	.	-	.	gene_id "LOC115212788"; db_xref "GeneID:115212788"; gbkey "mRNA"; gene "LOC115212788"; ID ""; gene_name "LOC115212788"; transcript_id "XM_029781479.2"; product "LLGL scribble cell polarity complex component 2, transcript variant X1"; exon_number "8"; model_evidence "Supporting evidence includes similarity to: 6 Proteins, and 100% coverage of the annotated genomic feature by RNAseq alignments, including 42 samples with support for all annotated introns";
NC_043002.1	Gnomon	exon	58474819	58474888	.	-	.	gene_id "LOC115212788"; db_xref "GeneID:115212788"; gbkey "mRNA"; gene "LOC115212788"; ID ""; gene_name "LOC115212788"; transcript_id "XM_029781479.2"; product "LLGL scribble cell polarity complex component 2, transcript variant X1"; exon_number "7"; model_evidence "Supporting evidence includes similarity to: 6 Proteins, and 100% coverage of the annotated genomic feature by RNAseq alignments, including 42 samples with support for all annotated introns";
NC_043002.1	Gnomon	exon	58477705	58477851	.	-	.	gene_id "LOC115212788"; db_xref "GeneID:115212788"; gbkey "mRNA"; gene "LOC115212788"; ID ""; gene_name "LOC115212788"; transcript_id "XM_029781479.2"; product "LLGL scribble cell polarity complex component 2, transcript variant X1"; exon_number "6"; model_evidence "Supporting evidence includes similarity to: 6 Proteins, and 100% coverage of the annotated genomic feature by RNAseq alignments, including 42 samples with support for all annotated introns";
NC_043002.1	Gnomon	exon	58479147	58479259	.	-	.	gene_id "LOC115212788"; db_xref "GeneID:115212788"; gbkey "mRNA"; gene "LOC115212788"; ID ""; gene_name "LOC115212788"; transcript_id "XM_029781479.2"; product "LLGL scribble cell polarity complex component 2, transcript variant X1"; exon_number "5"; model_evidence "Supporting evidence includes similarity to: 6 Proteins, and 100% coverage of the annotated genomic feature by RNAseq alignments, including 42 samples with support for all annotated introns";
NC_043002.1	Gnomon	exon	58480280	58480361	.	-	.	gene_id "LOC115212788"; db_xref "GeneID:115212788"; gbkey "mRNA"; gene "LOC115212788"; ID ""; gene_name "LOC115212788"; transcript_id "XM_029781479.2"; product "LLGL scribble cell polarity complex component 2, transcript variant X1"; exon_number "4"; model_evidence "Supporting evidence includes similarity to: 6 Proteins, and 100% coverage of the annotated genomic feature by RNAseq alignments, including 42 samples with support for all annotated introns";
NC_043002.1	Gnomon	exon	58482308	58482405	.	-	.	gene_id "LOC115212788"; db_xref "GeneID:115212788"; gbkey "mRNA"; gene "LOC115212788"; ID ""; gene_name "LOC115212788"; transcript_id "XM_029781479.2"; product "LLGL scribble cell polarity complex component 2, transcript variant X1"; exon_number "3"; model_evidence "Supporting evidence includes similarity to: 6 Proteins, and 100% coverage of the annotated genomic feature by RNAseq alignments, including 42 samples with support for all annotated introns";
NC_043002.1	Gnomon	exon	58535508	58535664	.	-	.	gene_id "LOC115212788"; db_xref "GeneID:115212788"; gbkey "mRNA"; gene "LOC115212788"; ID ""; gene_name "LOC115212788"; transcript_id "XM_029781479.2"; product "LLGL scribble cell polarity complex component 2, transcript variant X1"; exon_number "2"; model_evidence "Supporting evidence includes similarity to: 6 Proteins, and 100% coverage of the annotated genomic feature by RNAseq alignments, including 42 samples with support for all annotated introns";
NC_043002.1	Gnomon	exon	58536934	58537089	.	-	.	gene_id "LOC115212788"; db_xref "GeneID:115212788"; gbkey "mRNA"; gene "LOC115212788"; ID ""; gene_name "LOC115212788"; transcript_id "XM_029781479.2"; product "LLGL scribble cell polarity complex component 2, transcript variant X1"; exon_number "1"; model_evidence "Supporting evidence includes similarity to: 6 Proteins, and 100% coverage of the annotated genomic feature by RNAseq alignments, including 42 samples with support for all annotated introns";
NC_043002.1	Gnomon	start_codon	58535589	58535591	.	-	0	gene_id "LOC115212788"; db_xref "GeneID:115212788"; gbkey "CDS"; gene "LOC115212788"; ID ""; gene_name "LOC115212788"; transcript_id "XM_029781479.2"; product "LLGL scribble cell polarity complex component 2 isoform X1"; protein_id "XP_029637339.1"; exon_number "2";
NC_043002.1	Gnomon	stop_codon	58378204	58378206	.	-	0	gene_id "LOC115212788"; db_xref "GeneID:115212788"; gbkey "CDS"; gene "LOC115212788"; ID ""; gene_name "LOC115212788"; transcript_id "XM_029781479.2"; product "LLGL scribble cell polarity complex component 2 isoform X1"; protein_id "XP_029637339.1"; exon_number "26";
NC_043002.1	Gnomon	transcript	58377020	58537089	.	-	.	gene_id "LOC115212788"; ID "XM_029781480.2"; gene_name "LOC115212788"; transcript_id "XM_029781480.2";
NC_043002.1	Gnomon	CDS	58378207	58378311	.	-	0	gene_id "LOC115212788"; db_xref "GeneID:115212788"; gbkey "CDS"; gene "LOC115212788"; ID ""; gene_name "LOC115212788"; transcript_id "XM_029781480.2"; product "LLGL scribble cell polarity complex component 2 isoform X2"; protein_id "XP_029637340.1"; exon_number "26";
NC_043002.1	Gnomon	CDS	58396853	58396914	.	-	2	gene_id "LOC115212788"; db_xref "GeneID:115212788"; gbkey "CDS"; gene "LOC115212788"; ID ""; gene_name "LOC115212788"; transcript_id "XM_029781480.2"; product "LLGL scribble cell polarity complex component 2 isoform X2"; protein_id "XP_029637340.1"; exon_number "25";
NC_043002.1	Gnomon	CDS	58407866	58407978	.	-	1	gene_id "LOC115212788"; db_xref "GeneID:115212788"; gbkey "CDS"; gene "LOC115212788"; ID ""; gene_name "LOC115212788"; transcript_id "XM_029781480.2"; product "LLGL scribble cell polarity complex component 2 isoform X2"; protein_id "XP_029637340.1"; exon_number "24";
NC_043002.1	Gnomon	CDS	58421417	58421575	.	-	1	gene_id "LOC115212788"; db_xref "GeneID:115212788"; gbkey "CDS"; gene "LOC115212788"; ID ""; gene_name "LOC115212788"; transcript_id "XM_029781480.2"; product "LLGL scribble cell polarity complex component 2 isoform X2"; protein_id "XP_029637340.1"; exon_number "23";
NC_043002.1	Gnomon	CDS	58424327	58424572	.	-	1	gene_id "LOC115212788"; db_xref "GeneID:115212788"; gbkey "CDS"; gene "LOC115212788"; ID ""; gene_name "LOC115212788"; transcript_id "XM_029781480.2"; product "LLGL scribble cell polarity complex component 2 isoform X2"; protein_id "XP_029637340.1"; exon_number "22";
NC_043002.1	Gnomon	CDS	58425497	58425617	.	-	2	gene_id "LOC115212788"; db_xref "GeneID:115212788"; gbkey "CDS"; gene "LOC115212788"; ID ""; gene_name "LOC115212788"; transcript_id "XM_029781480.2"; product "LLGL scribble cell polarity complex component 2 isoform X2"; protein_id "XP_029637340.1"; exon_number "21";
NC_043002.1	Gnomon	CDS	58428879	58428984	.	-	0	gene_id "LOC115212788"; db_xref "GeneID:115212788"; gbkey "CDS"; gene "LOC115212788"; ID ""; gene_name "LOC115212788"; transcript_id "XM_029781480.2"; product "LLGL scribble cell polarity complex component 2 isoform X2"; protein_id "XP_029637340.1"; exon_number "20";
NC_043002.1	Gnomon	CDS	58430432	58430715	.	-	2	gene_id "LOC115212788"; db_xref "GeneID:115212788"; gbkey "CDS"; gene "LOC115212788"; ID ""; gene_name "LOC115212788"; transcript_id "XM_029781480.2"; product "LLGL scribble cell polarity complex component 2 isoform X2"; protein_id "XP_029637340.1"; exon_number "19";
NC_043002.1	Gnomon	CDS	58433599	58433792	.	-	1	gene_id "LOC115212788"; db_xref "GeneID:115212788"; gbkey "CDS"; gene "LOC115212788"; ID ""; gene_name "LOC115212788"; transcript_id "XM_029781480.2"; product "LLGL scribble cell polarity complex component 2 isoform X2"; protein_id "XP_029637340.1"; exon_number "18";
NC_043002.1	Gnomon	CDS	58446658	58446684	.	-	1	gene_id "LOC115212788"; db_xref "GeneID:115212788"; gbkey "CDS"; gene "LOC115212788"; ID ""; gene_name "LOC115212788"; transcript_id "XM_029781480.2"; product "LLGL scribble cell polarity complex component 2 isoform X2"; protein_id "XP_029637340.1"; exon_number "17";
NC_043002.1	Gnomon	CDS	58451044	58451176	.	-	2	gene_id "LOC115212788"; db_xref "GeneID:115212788"; gbkey "CDS"; gene "LOC115212788"; ID ""; gene_name "LOC115212788"; transcript_id "XM_029781480.2"; product "LLGL scribble cell polarity complex component 2 isoform X2"; protein_id "XP_029637340.1"; exon_number "16";
NC_043002.1	Gnomon	CDS	58453742	58453830	.	-	1	gene_id "LOC115212788"; db_xref "GeneID:115212788"; gbkey "CDS"; gene "LOC115212788"; ID ""; gene_name "LOC115212788"; transcript_id "XM_029781480.2"; product "LLGL scribble cell polarity complex component 2 isoform X2"; protein_id "XP_029637340.1"; exon_number "15";
NC_043002.1	Gnomon	CDS	58456457	58456785	.	-	0	gene_id "LOC115212788"; db_xref "GeneID:115212788"; gbkey "CDS"; gene "LOC115212788"; ID ""; gene_name "LOC115212788"; transcript_id "XM_029781480.2"; product "LLGL scribble cell polarity complex component 2 isoform X2"; protein_id "XP_029637340.1"; exon_number "14";
NC_043002.1	Gnomon	CDS	58460893	58461046	.	-	1	gene_id "LOC115212788"; db_xref "GeneID:115212788"; gbkey "CDS"; gene "LOC115212788"; ID ""; gene_name "LOC115212788"; transcript_id "XM_029781480.2"; product "LLGL scribble cell polarity complex component 2 isoform X2"; protein_id "XP_029637340.1"; exon_number "13";
NC_043002.1	Gnomon	CDS	58464507	58464574	.	-	0	gene_id "LOC115212788"; db_xref "GeneID:115212788"; gbkey "CDS"; gene "LOC115212788"; ID ""; gene_name "LOC115212788"; transcript_id "XM_029781480.2"; product "LLGL scribble cell polarity complex component 2 isoform X2"; protein_id "XP_029637340.1"; exon_number "12";
NC_043002.1	Gnomon	CDS	58465565	58465782	.	-	2	gene_id "LOC115212788"; db_xref "GeneID:115212788"; gbkey "CDS"; gene "LOC115212788"; ID ""; gene_name "LOC115212788"; transcript_id "XM_029781480.2"; product "LLGL scribble cell polarity complex component 2 isoform X2"; protein_id "XP_029637340.1"; exon_number "11";
NC_043002.1	Gnomon	CDS	58469239	58469411	.	-	1	gene_id "LOC115212788"; db_xref "GeneID:115212788"; gbkey "CDS"; gene "LOC115212788"; ID ""; gene_name "LOC115212788"; transcript_id "XM_029781480.2"; product "LLGL scribble cell polarity complex component 2 isoform X2"; protein_id "XP_029637340.1"; exon_number "10";
NC_043002.1	Gnomon	CDS	58472579	58472630	.	-	2	gene_id "LOC115212788"; db_xref "GeneID:115212788"; gbkey "CDS"; gene "LOC115212788"; ID ""; gene_name "LOC115212788"; transcript_id "XM_029781480.2"; product "LLGL scribble cell polarity complex component 2 isoform X2"; protein_id "XP_029637340.1"; exon_number "9";
NC_043002.1	Gnomon	CDS	58473784	58473994	.	-	0	gene_id "LOC115212788"; db_xref "GeneID:115212788"; gbkey "CDS"; gene "LOC115212788"; ID ""; gene_name "LOC115212788"; transcript_id "XM_029781480.2"; product "LLGL scribble cell polarity complex component 2 isoform X2"; protein_id "XP_029637340.1"; exon_number "8";
NC_043002.1	Gnomon	CDS	58474819	58474888	.	-	1	gene_id "LOC115212788"; db_xref "GeneID:115212788"; gbkey "CDS"; gene "LOC115212788"; ID ""; gene_name "LOC115212788"; transcript_id "XM_029781480.2"; product "LLGL scribble cell polarity complex component 2 isoform X2"; protein_id "XP_029637340.1"; exon_number "7";
NC_043002.1	Gnomon	CDS	58477705	58477851	.	-	1	gene_id "LOC115212788"; db_xref "GeneID:115212788"; gbkey "CDS"; gene "LOC115212788"; ID ""; gene_name "LOC115212788"; transcript_id "XM_029781480.2"; product "LLGL scribble cell polarity complex component 2 isoform X2"; protein_id "XP_029637340.1"; exon_number "6";
NC_043002.1	Gnomon	CDS	58479147	58479259	.	-	0	gene_id "LOC115212788"; db_xref "GeneID:115212788"; gbkey "CDS"; gene "LOC115212788"; ID ""; gene_name "LOC115212788"; transcript_id "XM_029781480.2"; product "LLGL scribble cell polarity complex component 2 isoform X2"; protein_id "XP_029637340.1"; exon_number "5";
NC_043002.1	Gnomon	CDS	58480280	58480361	.	-	1	gene_id "LOC115212788"; db_xref "GeneID:115212788"; gbkey "CDS"; gene "LOC115212788"; ID ""; gene_name "LOC115212788"; transcript_id "XM_029781480.2"; product "LLGL scribble cell polarity complex component 2 isoform X2"; protein_id "XP_029637340.1"; exon_number "4";
NC_043002.1	Gnomon	CDS	58482308	58482405	.	-	0	gene_id "LOC115212788"; db_xref "GeneID:115212788"; gbkey "CDS"; gene "LOC115212788"; ID ""; gene_name "LOC115212788"; transcript_id "XM_029781480.2"; product "LLGL scribble cell polarity complex component 2 isoform X2"; protein_id "XP_029637340.1"; exon_number "3";
NC_043002.1	Gnomon	CDS	58535508	58535591	.	-	0	gene_id "LOC115212788"; db_xref "GeneID:115212788"; gbkey "CDS"; gene "LOC115212788"; ID ""; gene_name "LOC115212788"; transcript_id "XM_029781480.2"; product "LLGL scribble cell polarity complex component 2 isoform X2"; protein_id "XP_029637340.1"; exon_number "2";
NC_043002.1	Gnomon	exon	58377020	58378311	.	-	.	gene_id "LOC115212788"; db_xref "GeneID:115212788"; gbkey "mRNA"; gene "LOC115212788"; ID ""; gene_name "LOC115212788"; transcript_id "XM_029781480.2"; product "LLGL scribble cell polarity complex component 2, transcript variant X2"; exon_number "26"; model_evidence "Supporting evidence includes similarity to: 6 Proteins, and 100% coverage of the annotated genomic feature by RNAseq alignments, including 42 samples with support for all annotated introns";
NC_043002.1	Gnomon	exon	58396853	58396914	.	-	.	gene_id "LOC115212788"; db_xref "GeneID:115212788"; gbkey "mRNA"; gene "LOC115212788"; ID ""; gene_name "LOC115212788"; transcript_id "XM_029781480.2"; product "LLGL scribble cell polarity complex component 2, transcript variant X2"; exon_number "25"; model_evidence "Supporting evidence includes similarity to: 6 Proteins, and 100% coverage of the annotated genomic feature by RNAseq alignments, including 42 samples with support for all annotated introns";
NC_043002.1	Gnomon	exon	58407866	58407978	.	-	.	gene_id "LOC115212788"; db_xref "GeneID:115212788"; gbkey "mRNA"; gene "LOC115212788"; ID ""; gene_name "LOC115212788"; transcript_id "XM_029781480.2"; product "LLGL scribble cell polarity complex component 2, transcript variant X2"; exon_number "24"; model_evidence "Supporting evidence includes similarity to: 6 Proteins, and 100% coverage of the annotated genomic feature by RNAseq alignments, including 42 samples with support for all annotated introns";
NC_043002.1	Gnomon	exon	58421417	58421575	.	-	.	gene_id "LOC115212788"; db_xref "GeneID:115212788"; gbkey "mRNA"; gene "LOC115212788"; ID ""; gene_name "LOC115212788"; transcript_id "XM_029781480.2"; product "LLGL scribble cell polarity complex component 2, transcript variant X2"; exon_number "23"; model_evidence "Supporting evidence includes similarity to: 6 Proteins, and 100% coverage of the annotated genomic feature by RNAseq alignments, including 42 samples with support for all annotated introns";
NC_043002.1	Gnomon	exon	58424327	58424572	.	-	.	gene_id "LOC115212788"; db_xref "GeneID:115212788"; gbkey "mRNA"; gene "LOC115212788"; ID ""; gene_name "LOC115212788"; transcript_id "XM_029781480.2"; product "LLGL scribble cell polarity complex component 2, transcript variant X2"; exon_number "22"; model_evidence "Supporting evidence includes similarity to: 6 Proteins, and 100% coverage of the annotated genomic feature by RNAseq alignments, including 42 samples with support for all annotated introns";
NC_043002.1	Gnomon	exon	58425497	58425617	.	-	.	gene_id "LOC115212788"; db_xref "GeneID:115212788"; gbkey "mRNA"; gene "LOC115212788"; ID ""; gene_name "LOC115212788"; transcript_id "XM_029781480.2"; product "LLGL scribble cell polarity complex component 2, transcript variant X2"; exon_number "21"; model_evidence "Supporting evidence includes similarity to: 6 Proteins, and 100% coverage of the annotated genomic feature by RNAseq alignments, including 42 samples with support for all annotated introns";
NC_043002.1	Gnomon	exon	58428879	58428984	.	-	.	gene_id "LOC115212788"; db_xref "GeneID:115212788"; gbkey "mRNA"; gene "LOC115212788"; ID ""; gene_name "LOC115212788"; transcript_id "XM_029781480.2"; product "LLGL scribble cell polarity complex component 2, transcript variant X2"; exon_number "20"; model_evidence "Supporting evidence includes similarity to: 6 Proteins, and 100% coverage of the annotated genomic feature by RNAseq alignments, including 42 samples with support for all annotated introns";
NC_043002.1	Gnomon	exon	58430432	58430715	.	-	.	gene_id "LOC115212788"; db_xref "GeneID:115212788"; gbkey "mRNA"; gene "LOC115212788"; ID ""; gene_name "LOC115212788"; transcript_id "XM_029781480.2"; product "LLGL scribble cell polarity complex component 2, transcript variant X2"; exon_number "19"; model_evidence "Supporting evidence includes similarity to: 6 Proteins, and 100% coverage of the annotated genomic feature by RNAseq alignments, including 42 samples with support for all annotated introns";
NC_043002.1	Gnomon	exon	58433599	58433792	.	-	.	gene_id "LOC115212788"; db_xref "GeneID:115212788"; gbkey "mRNA"; gene "LOC115212788"; ID ""; gene_name "LOC115212788"; transcript_id "XM_029781480.2"; product "LLGL scribble cell polarity complex component 2, transcript variant X2"; exon_number "18"; model_evidence "Supporting evidence includes similarity to: 6 Proteins, and 100% coverage of the annotated genomic feature by RNAseq alignments, including 42 samples with support for all annotated introns";
NC_043002.1	Gnomon	exon	58446658	58446684	.	-	.	gene_id "LOC115212788"; db_xref "GeneID:115212788"; gbkey "mRNA"; gene "LOC115212788"; ID ""; gene_name "LOC115212788"; transcript_id "XM_029781480.2"; product "LLGL scribble cell polarity complex component 2, transcript variant X2"; exon_number "17"; model_evidence "Supporting evidence includes similarity to: 6 Proteins, and 100% coverage of the annotated genomic feature by RNAseq alignments, including 42 samples with support for all annotated introns";
NC_043002.1	Gnomon	exon	58451044	58451176	.	-	.	gene_id "LOC115212788"; db_xref "GeneID:115212788"; gbkey "mRNA"; gene "LOC115212788"; ID ""; gene_name "LOC115212788"; transcript_id "XM_029781480.2"; product "LLGL scribble cell polarity complex component 2, transcript variant X2"; exon_number "16"; model_evidence "Supporting evidence includes similarity to: 6 Proteins, and 100% coverage of the annotated genomic feature by RNAseq alignments, including 42 samples with support for all annotated introns";
NC_043002.1	Gnomon	exon	58453742	58453830	.	-	.	gene_id "LOC115212788"; db_xref "GeneID:115212788"; gbkey "mRNA"; gene "LOC115212788"; ID ""; gene_name "LOC115212788"; transcript_id "XM_029781480.2"; product "LLGL scribble cell polarity complex component 2, transcript variant X2"; exon_number "15"; model_evidence "Supporting evidence includes similarity to: 6 Proteins, and 100% coverage of the annotated genomic feature by RNAseq alignments, including 42 samples with support for all annotated introns";
NC_043002.1	Gnomon	exon	58456457	58456785	.	-	.	gene_id "LOC115212788"; db_xref "GeneID:115212788"; gbkey "mRNA"; gene "LOC115212788"; ID ""; gene_name "LOC115212788"; transcript_id "XM_029781480.2"; product "LLGL scribble cell polarity complex component 2, transcript variant X2"; exon_number "14"; model_evidence "Supporting evidence includes similarity to: 6 Proteins, and 100% coverage of the annotated genomic feature by RNAseq alignments, including 42 samples with support for all annotated introns";
NC_043002.1	Gnomon	exon	58460893	58461046	.	-	.	gene_id "LOC115212788"; db_xref "GeneID:115212788"; gbkey "mRNA"; gene "LOC115212788"; ID ""; gene_name "LOC115212788"; transcript_id "XM_029781480.2"; product "LLGL scribble cell polarity complex component 2, transcript variant X2"; exon_number "13"; model_evidence "Supporting evidence includes similarity to: 6 Proteins, and 100% coverage of the annotated genomic feature by RNAseq alignments, including 42 samples with support for all annotated introns";
NC_043002.1	Gnomon	exon	58464507	58464574	.	-	.	gene_id "LOC115212788"; db_xref "GeneID:115212788"; gbkey "mRNA"; gene "LOC115212788"; ID ""; gene_name "LOC115212788"; transcript_id "XM_029781480.2"; product "LLGL scribble cell polarity complex component 2, transcript variant X2"; exon_number "12"; model_evidence "Supporting evidence includes similarity to: 6 Proteins, and 100% coverage of the annotated genomic feature by RNAseq alignments, including 42 samples with support for all annotated introns";
NC_043002.1	Gnomon	exon	58465565	58465782	.	-	.	gene_id "LOC115212788"; db_xref "GeneID:115212788"; gbkey "mRNA"; gene "LOC115212788"; ID ""; gene_name "LOC115212788"; transcript_id "XM_029781480.2"; product "LLGL scribble cell polarity complex component 2, transcript variant X2"; exon_number "11"; model_evidence "Supporting evidence includes similarity to: 6 Proteins, and 100% coverage of the annotated genomic feature by RNAseq alignments, including 42 samples with support for all annotated introns";
NC_043002.1	Gnomon	exon	58469239	58469411	.	-	.	gene_id "LOC115212788"; db_xref "GeneID:115212788"; gbkey "mRNA"; gene "LOC115212788"; ID ""; gene_name "LOC115212788"; transcript_id "XM_029781480.2"; product "LLGL scribble cell polarity complex component 2, transcript variant X2"; exon_number "10"; model_evidence "Supporting evidence includes similarity to: 6 Proteins, and 100% coverage of the annotated genomic feature by RNAseq alignments, including 42 samples with support for all annotated introns";
NC_043002.1	Gnomon	exon	58472579	58472630	.	-	.	gene_id "LOC115212788"; db_xref "GeneID:115212788"; gbkey "mRNA"; gene "LOC115212788"; ID ""; gene_name "LOC115212788"; transcript_id "XM_029781480.2"; product "LLGL scribble cell polarity complex component 2, transcript variant X2"; exon_number "9"; model_evidence "Supporting evidence includes similarity to: 6 Proteins, and 100% coverage of the annotated genomic feature by RNAseq alignments, including 42 samples with support for all annotated introns";
NC_043002.1	Gnomon	exon	58473784	58473994	.	-	.	gene_id "LOC115212788"; db_xref "GeneID:115212788"; gbkey "mRNA"; gene "LOC115212788"; ID ""; gene_name "LOC115212788"; transcript_id "XM_029781480.2"; product "LLGL scribble cell polarity complex component 2, transcript variant X2"; exon_number "8"; model_evidence "Supporting evidence includes similarity to: 6 Proteins, and 100% coverage of the annotated genomic feature by RNAseq alignments, including 42 samples with support for all annotated introns";
NC_043002.1	Gnomon	exon	58474819	58474888	.	-	.	gene_id "LOC115212788"; db_xref "GeneID:115212788"; gbkey "mRNA"; gene "LOC115212788"; ID ""; gene_name "LOC115212788"; transcript_id "XM_029781480.2"; product "LLGL scribble cell polarity complex component 2, transcript variant X2"; exon_number "7"; model_evidence "Supporting evidence includes similarity to: 6 Proteins, and 100% coverage of the annotated genomic feature by RNAseq alignments, including 42 samples with support for all annotated introns";
NC_043002.1	Gnomon	exon	58477705	58477851	.	-	.	gene_id "LOC115212788"; db_xref "GeneID:115212788"; gbkey "mRNA"; gene "LOC115212788"; ID ""; gene_name "LOC115212788"; transcript_id "XM_029781480.2"; product "LLGL scribble cell polarity complex component 2, transcript variant X2"; exon_number "6"; model_evidence "Supporting evidence includes similarity to: 6 Proteins, and 100% coverage of the annotated genomic feature by RNAseq alignments, including 42 samples with support for all annotated introns";
NC_043002.1	Gnomon	exon	58479147	58479259	.	-	.	gene_id "LOC115212788"; db_xref "GeneID:115212788"; gbkey "mRNA"; gene "LOC115212788"; ID ""; gene_name "LOC115212788"; transcript_id "XM_029781480.2"; product "LLGL scribble cell polarity complex component 2, transcript variant X2"; exon_number "5"; model_evidence "Supporting evidence includes similarity to: 6 Proteins, and 100% coverage of the annotated genomic feature by RNAseq alignments, including 42 samples with support for all annotated introns";
NC_043002.1	Gnomon	exon	58480280	58480361	.	-	.	gene_id "LOC115212788"; db_xref "GeneID:115212788"; gbkey "mRNA"; gene "LOC115212788"; ID ""; gene_name "LOC115212788"; transcript_id "XM_029781480.2"; product "LLGL scribble cell polarity complex component 2, transcript variant X2"; exon_number "4"; model_evidence "Supporting evidence includes similarity to: 6 Proteins, and 100% coverage of the annotated genomic feature by RNAseq alignments, including 42 samples with support for all annotated introns";
NC_043002.1	Gnomon	exon	58482308	58482405	.	-	.	gene_id "LOC115212788"; db_xref "GeneID:115212788"; gbkey "mRNA"; gene "LOC115212788"; ID ""; gene_name "LOC115212788"; transcript_id "XM_029781480.2"; product "LLGL scribble cell polarity complex component 2, transcript variant X2"; exon_number "3"; model_evidence "Supporting evidence includes similarity to: 6 Proteins, and 100% coverage of the annotated genomic feature by RNAseq alignments, including 42 samples with support for all annotated introns";
NC_043002.1	Gnomon	exon	58535508	58535664	.	-	.	gene_id "LOC115212788"; db_xref "GeneID:115212788"; gbkey "mRNA"; gene "LOC115212788"; ID ""; gene_name "LOC115212788"; transcript_id "XM_029781480.2"; product "LLGL scribble cell polarity complex component 2, transcript variant X2"; exon_number "2"; model_evidence "Supporting evidence includes similarity to: 6 Proteins, and 100% coverage of the annotated genomic feature by RNAseq alignments, including 42 samples with support for all annotated introns";
NC_043002.1	Gnomon	exon	58536934	58537089	.	-	.	gene_id "LOC115212788"; db_xref "GeneID:115212788"; gbkey "mRNA"; gene "LOC115212788"; ID ""; gene_name "LOC115212788"; transcript_id "XM_029781480.2"; product "LLGL scribble cell polarity complex component 2, transcript variant X2"; exon_number "1"; model_evidence "Supporting evidence includes similarity to: 6 Proteins, and 100% coverage of the annotated genomic feature by RNAseq alignments, including 42 samples with support for all annotated introns";
NC_043002.1	Gnomon	start_codon	58535589	58535591	.	-	0	gene_id "LOC115212788"; db_xref "GeneID:115212788"; gbkey "CDS"; gene "LOC115212788"; ID ""; gene_name "LOC115212788"; transcript_id "XM_029781480.2"; product "LLGL scribble cell polarity complex component 2 isoform X2"; protein_id "XP_029637340.1"; exon_number "2";
NC_043002.1	Gnomon	stop_codon	58378204	58378206	.	-	0	gene_id "LOC115212788"; db_xref "GeneID:115212788"; gbkey "CDS"; gene "LOC115212788"; ID ""; gene_name "LOC115212788"; transcript_id "XM_029781480.2"; product "LLGL scribble cell polarity complex component 2 isoform X2"; protein_id "XP_029637340.1"; exon_number "26";
NC_043002.1	Gnomon	transcript	58377020	58537089	.	-	.	gene_id "LOC115212788"; ID "XM_029781481.2"; gene_name "LOC115212788"; transcript_id "XM_029781481.2";
NC_043002.1	Gnomon	CDS	58378207	58378311	.	-	0	gene_id "LOC115212788"; db_xref "GeneID:115212788"; gbkey "CDS"; gene "LOC115212788"; ID ""; gene_name "LOC115212788"; transcript_id "XM_029781481.2"; product "LLGL scribble cell polarity complex component 2 isoform X3"; protein_id "XP_029637341.1"; exon_number "25";
NC_043002.1	Gnomon	CDS	58396853	58396914	.	-	2	gene_id "LOC115212788"; db_xref "GeneID:115212788"; gbkey "CDS"; gene "LOC115212788"; ID ""; gene_name "LOC115212788"; transcript_id "XM_029781481.2"; product "LLGL scribble cell polarity complex component 2 isoform X3"; protein_id "XP_029637341.1"; exon_number "24";
NC_043002.1	Gnomon	CDS	58407866	58407978	.	-	1	gene_id "LOC115212788"; db_xref "GeneID:115212788"; gbkey "CDS"; gene "LOC115212788"; ID ""; gene_name "LOC115212788"; transcript_id "XM_029781481.2"; product "LLGL scribble cell polarity complex component 2 isoform X3"; protein_id "XP_029637341.1"; exon_number "23";
NC_043002.1	Gnomon	CDS	58421417	58421578	.	-	1	gene_id "LOC115212788"; db_xref "GeneID:115212788"; gbkey "CDS"; gene "LOC115212788"; ID ""; gene_name "LOC115212788"; transcript_id "XM_029781481.2"; product "LLGL scribble cell polarity complex component 2 isoform X3"; protein_id "XP_029637341.1"; exon_number "22";
NC_043002.1	Gnomon	CDS	58424327	58424572	.	-	1	gene_id "LOC115212788"; db_xref "GeneID:115212788"; gbkey "CDS"; gene "LOC115212788"; ID ""; gene_name "LOC115212788"; transcript_id "XM_029781481.2"; product "LLGL scribble cell polarity complex component 2 isoform X3"; protein_id "XP_029637341.1"; exon_number "21";
NC_043002.1	Gnomon	CDS	58425497	58425617	.	-	2	gene_id "LOC115212788"; db_xref "GeneID:115212788"; gbkey "CDS"; gene "LOC115212788"; ID ""; gene_name "LOC115212788"; transcript_id "XM_029781481.2"; product "LLGL scribble cell polarity complex component 2 isoform X3"; protein_id "XP_029637341.1"; exon_number "20";
NC_043002.1	Gnomon	CDS	58428879	58428984	.	-	0	gene_id "LOC115212788"; db_xref "GeneID:115212788"; gbkey "CDS"; gene "LOC115212788"; ID ""; gene_name "LOC115212788"; transcript_id "XM_029781481.2"; product "LLGL scribble cell polarity complex component 2 isoform X3"; protein_id "XP_029637341.1"; exon_number "19";
NC_043002.1	Gnomon	CDS	58430432	58430715	.	-	2	gene_id "LOC115212788"; db_xref "GeneID:115212788"; gbkey "CDS"; gene "LOC115212788"; ID ""; gene_name "LOC115212788"; transcript_id "XM_029781481.2"; product "LLGL scribble cell polarity complex component 2 isoform X3"; protein_id "XP_029637341.1"; exon_number "18";
NC_043002.1	Gnomon	CDS	58433599	58433792	.	-	1	gene_id "LOC115212788"; db_xref "GeneID:115212788"; gbkey "CDS"; gene "LOC115212788"; ID ""; gene_name "LOC115212788"; transcript_id "XM_029781481.2"; product "LLGL scribble cell polarity complex component 2 isoform X3"; protein_id "XP_029637341.1"; exon_number "17";
NC_043002.1	Gnomon	CDS	58451044	58451176	.	-	2	gene_id "LOC115212788"; db_xref "GeneID:115212788"; gbkey "CDS"; gene "LOC115212788"; ID ""; gene_name "LOC115212788"; transcript_id "XM_029781481.2"; product "LLGL scribble cell polarity complex component 2 isoform X3"; protein_id "XP_029637341.1"; exon_number "16";
NC_043002.1	Gnomon	CDS	58453742	58453830	.	-	1	gene_id "LOC115212788"; db_xref "GeneID:115212788"; gbkey "CDS"; gene "LOC115212788"; ID ""; gene_name "LOC115212788"; transcript_id "XM_029781481.2"; product "LLGL scribble cell polarity complex component 2 isoform X3"; protein_id "XP_029637341.1"; exon_number "15";
NC_043002.1	Gnomon	CDS	58456457	58456785	.	-	0	gene_id "LOC115212788"; db_xref "GeneID:115212788"; gbkey "CDS"; gene "LOC115212788"; ID ""; gene_name "LOC115212788"; transcript_id "XM_029781481.2"; product "LLGL scribble cell polarity complex component 2 isoform X3"; protein_id "XP_029637341.1"; exon_number "14";
NC_043002.1	Gnomon	CDS	58460893	58461046	.	-	1	gene_id "LOC115212788"; db_xref "GeneID:115212788"; gbkey "CDS"; gene "LOC115212788"; ID ""; gene_name "LOC115212788"; transcript_id "XM_029781481.2"; product "LLGL scribble cell polarity complex component 2 isoform X3"; protein_id "XP_029637341.1"; exon_number "13";
NC_043002.1	Gnomon	CDS	58464507	58464574	.	-	0	gene_id "LOC115212788"; db_xref "GeneID:115212788"; gbkey "CDS"; gene "LOC115212788"; ID ""; gene_name "LOC115212788"; transcript_id "XM_029781481.2"; product "LLGL scribble cell polarity complex component 2 isoform X3"; protein_id "XP_029637341.1"; exon_number "12";
NC_043002.1	Gnomon	CDS	58465565	58465782	.	-	2	gene_id "LOC115212788"; db_xref "GeneID:115212788"; gbkey "CDS"; gene "LOC115212788"; ID ""; gene_name "LOC115212788"; transcript_id "XM_029781481.2"; product "LLGL scribble cell polarity complex component 2 isoform X3"; protein_id "XP_029637341.1"; exon_number "11";
NC_043002.1	Gnomon	CDS	58469239	58469411	.	-	1	gene_id "LOC115212788"; db_xref "GeneID:115212788"; gbkey "CDS"; gene "LOC115212788"; ID ""; gene_name "LOC115212788"; transcript_id "XM_029781481.2"; product "LLGL scribble cell polarity complex component 2 isoform X3"; protein_id "XP_029637341.1"; exon_number "10";
NC_043002.1	Gnomon	CDS	58472579	58472630	.	-	2	gene_id "LOC115212788"; db_xref "GeneID:115212788"; gbkey "CDS"; gene "LOC115212788"; ID ""; gene_name "LOC115212788"; transcript_id "XM_029781481.2"; product "LLGL scribble cell polarity complex component 2 isoform X3"; protein_id "XP_029637341.1"; exon_number "9";
NC_043002.1	Gnomon	CDS	58473784	58473994	.	-	0	gene_id "LOC115212788"; db_xref "GeneID:115212788"; gbkey "CDS"; gene "LOC115212788"; ID ""; gene_name "LOC115212788"; transcript_id "XM_029781481.2"; product "LLGL scribble cell polarity complex component 2 isoform X3"; protein_id "XP_029637341.1"; exon_number "8";
NC_043002.1	Gnomon	CDS	58474819	58474888	.	-	1	gene_id "LOC115212788"; db_xref "GeneID:115212788"; gbkey "CDS"; gene "LOC115212788"; ID ""; gene_name "LOC115212788"; transcript_id "XM_029781481.2"; product "LLGL scribble cell polarity complex component 2 isoform X3"; protein_id "XP_029637341.1"; exon_number "7";
NC_043002.1	Gnomon	CDS	58477705	58477851	.	-	1	gene_id "LOC115212788"; db_xref "GeneID:115212788"; gbkey "CDS"; gene "LOC115212788"; ID ""; gene_name "LOC115212788"; transcript_id "XM_029781481.2"; product "LLGL scribble cell polarity complex component 2 isoform X3"; protein_id "XP_029637341.1"; exon_number "6";
NC_043002.1	Gnomon	CDS	58479147	58479259	.	-	0	gene_id "LOC115212788"; db_xref "GeneID:115212788"; gbkey "CDS"; gene "LOC115212788"; ID ""; gene_name "LOC115212788"; transcript_id "XM_029781481.2"; product "LLGL scribble cell polarity complex component 2 isoform X3"; protein_id "XP_029637341.1"; exon_number "5";
NC_043002.1	Gnomon	CDS	58480280	58480361	.	-	1	gene_id "LOC115212788"; db_xref "GeneID:115212788"; gbkey "CDS"; gene "LOC115212788"; ID ""; gene_name "LOC115212788"; transcript_id "XM_029781481.2"; product "LLGL scribble cell polarity complex component 2 isoform X3"; protein_id "XP_029637341.1"; exon_number "4";
NC_043002.1	Gnomon	CDS	58482308	58482405	.	-	0	gene_id "LOC115212788"; db_xref "GeneID:115212788"; gbkey "CDS"; gene "LOC115212788"; ID ""; gene_name "LOC115212788"; transcript_id "XM_029781481.2"; product "LLGL scribble cell polarity complex component 2 isoform X3"; protein_id "XP_029637341.1"; exon_number "3";
NC_043002.1	Gnomon	CDS	58535508	58535591	.	-	0	gene_id "LOC115212788"; db_xref "GeneID:115212788"; gbkey "CDS"; gene "LOC115212788"; ID ""; gene_name "LOC115212788"; transcript_id "XM_029781481.2"; product "LLGL scribble cell polarity complex component 2 isoform X3"; protein_id "XP_029637341.1"; exon_number "2";
NC_043002.1	Gnomon	exon	58377020	58378311	.	-	.	gene_id "LOC115212788"; db_xref "GeneID:115212788"; gbkey "mRNA"; gene "LOC115212788"; ID ""; gene_name "LOC115212788"; transcript_id "XM_029781481.2"; product "LLGL scribble cell polarity complex component 2, transcript variant X3"; exon_number "25"; model_evidence "Supporting evidence includes similarity to: 7 Proteins, and 100% coverage of the annotated genomic feature by RNAseq alignments, including 41 samples with support for all annotated introns";
NC_043002.1	Gnomon	exon	58396853	58396914	.	-	.	gene_id "LOC115212788"; db_xref "GeneID:115212788"; gbkey "mRNA"; gene "LOC115212788"; ID ""; gene_name "LOC115212788"; transcript_id "XM_029781481.2"; product "LLGL scribble cell polarity complex component 2, transcript variant X3"; exon_number "24"; model_evidence "Supporting evidence includes similarity to: 7 Proteins, and 100% coverage of the annotated genomic feature by RNAseq alignments, including 41 samples with support for all annotated introns";
NC_043002.1	Gnomon	exon	58407866	58407978	.	-	.	gene_id "LOC115212788"; db_xref "GeneID:115212788"; gbkey "mRNA"; gene "LOC115212788"; ID ""; gene_name "LOC115212788"; transcript_id "XM_029781481.2"; product "LLGL scribble cell polarity complex component 2, transcript variant X3"; exon_number "23"; model_evidence "Supporting evidence includes similarity to: 7 Proteins, and 100% coverage of the annotated genomic feature by RNAseq alignments, including 41 samples with support for all annotated introns";
NC_043002.1	Gnomon	exon	58421417	58421578	.	-	.	gene_id "LOC115212788"; db_xref "GeneID:115212788"; gbkey "mRNA"; gene "LOC115212788"; ID ""; gene_name "LOC115212788"; transcript_id "XM_029781481.2"; product "LLGL scribble cell polarity complex component 2, transcript variant X3"; exon_number "22"; model_evidence "Supporting evidence includes similarity to: 7 Proteins, and 100% coverage of the annotated genomic feature by RNAseq alignments, including 41 samples with support for all annotated introns";
NC_043002.1	Gnomon	exon	58424327	58424572	.	-	.	gene_id "LOC115212788"; db_xref "GeneID:115212788"; gbkey "mRNA"; gene "LOC115212788"; ID ""; gene_name "LOC115212788"; transcript_id "XM_029781481.2"; product "LLGL scribble cell polarity complex component 2, transcript variant X3"; exon_number "21"; model_evidence "Supporting evidence includes similarity to: 7 Proteins, and 100% coverage of the annotated genomic feature by RNAseq alignments, including 41 samples with support for all annotated introns";
NC_043002.1	Gnomon	exon	58425497	58425617	.	-	.	gene_id "LOC115212788"; db_xref "GeneID:115212788"; gbkey "mRNA"; gene "LOC115212788"; ID ""; gene_name "LOC115212788"; transcript_id "XM_029781481.2"; product "LLGL scribble cell polarity complex component 2, transcript variant X3"; exon_number "20"; model_evidence "Supporting evidence includes similarity to: 7 Proteins, and 100% coverage of the annotated genomic feature by RNAseq alignments, including 41 samples with support for all annotated introns";
NC_043002.1	Gnomon	exon	58428879	58428984	.	-	.	gene_id "LOC115212788"; db_xref "GeneID:115212788"; gbkey "mRNA"; gene "LOC115212788"; ID ""; gene_name "LOC115212788"; transcript_id "XM_029781481.2"; product "LLGL scribble cell polarity complex component 2, transcript variant X3"; exon_number "19"; model_evidence "Supporting evidence includes similarity to: 7 Proteins, and 100% coverage of the annotated genomic feature by RNAseq alignments, including 41 samples with support for all annotated introns";
NC_043002.1	Gnomon	exon	58430432	58430715	.	-	.	gene_id "LOC115212788"; db_xref "GeneID:115212788"; gbkey "mRNA"; gene "LOC115212788"; ID ""; gene_name "LOC115212788"; transcript_id "XM_029781481.2"; product "LLGL scribble cell polarity complex component 2, transcript variant X3"; exon_number "18"; model_evidence "Supporting evidence includes similarity to: 7 Proteins, and 100% coverage of the annotated genomic feature by RNAseq alignments, including 41 samples with support for all annotated introns";
NC_043002.1	Gnomon	exon	58433599	58433792	.	-	.	gene_id "LOC115212788"; db_xref "GeneID:115212788"; gbkey "mRNA"; gene "LOC115212788"; ID ""; gene_name "LOC115212788"; transcript_id "XM_029781481.2"; product "LLGL scribble cell polarity complex component 2, transcript variant X3"; exon_number "17"; model_evidence "Supporting evidence includes similarity to: 7 Proteins, and 100% coverage of the annotated genomic feature by RNAseq alignments, including 41 samples with support for all annotated introns";
NC_043002.1	Gnomon	exon	58451044	58451176	.	-	.	gene_id "LOC115212788"; db_xref "GeneID:115212788"; gbkey "mRNA"; gene "LOC115212788"; ID ""; gene_name "LOC115212788"; transcript_id "XM_029781481.2"; product "LLGL scribble cell polarity complex component 2, transcript variant X3"; exon_number "16"; model_evidence "Supporting evidence includes similarity to: 7 Proteins, and 100% coverage of the annotated genomic feature by RNAseq alignments, including 41 samples with support for all annotated introns";
NC_043002.1	Gnomon	exon	58453742	58453830	.	-	.	gene_id "LOC115212788"; db_xref "GeneID:115212788"; gbkey "mRNA"; gene "LOC115212788"; ID ""; gene_name "LOC115212788"; transcript_id "XM_029781481.2"; product "LLGL scribble cell polarity complex component 2, transcript variant X3"; exon_number "15"; model_evidence "Supporting evidence includes similarity to: 7 Proteins, and 100% coverage of the annotated genomic feature by RNAseq alignments, including 41 samples with support for all annotated introns";
NC_043002.1	Gnomon	exon	58456457	58456785	.	-	.	gene_id "LOC115212788"; db_xref "GeneID:115212788"; gbkey "mRNA"; gene "LOC115212788"; ID ""; gene_name "LOC115212788"; transcript_id "XM_029781481.2"; product "LLGL scribble cell polarity complex component 2, transcript variant X3"; exon_number "14"; model_evidence "Supporting evidence includes similarity to: 7 Proteins, and 100% coverage of the annotated genomic feature by RNAseq alignments, including 41 samples with support for all annotated introns";
NC_043002.1	Gnomon	exon	58460893	58461046	.	-	.	gene_id "LOC115212788"; db_xref "GeneID:115212788"; gbkey "mRNA"; gene "LOC115212788"; ID ""; gene_name "LOC115212788"; transcript_id "XM_029781481.2"; product "LLGL scribble cell polarity complex component 2, transcript variant X3"; exon_number "13"; model_evidence "Supporting evidence includes similarity to: 7 Proteins, and 100% coverage of the annotated genomic feature by RNAseq alignments, including 41 samples with support for all annotated introns";
NC_043002.1	Gnomon	exon	58464507	58464574	.	-	.	gene_id "LOC115212788"; db_xref "GeneID:115212788"; gbkey "mRNA"; gene "LOC115212788"; ID ""; gene_name "LOC115212788"; transcript_id "XM_029781481.2"; product "LLGL scribble cell polarity complex component 2, transcript variant X3"; exon_number "12"; model_evidence "Supporting evidence includes similarity to: 7 Proteins, and 100% coverage of the annotated genomic feature by RNAseq alignments, including 41 samples with support for all annotated introns";
NC_043002.1	Gnomon	exon	58465565	58465782	.	-	.	gene_id "LOC115212788"; db_xref "GeneID:115212788"; gbkey "mRNA"; gene "LOC115212788"; ID ""; gene_name "LOC115212788"; transcript_id "XM_029781481.2"; product "LLGL scribble cell polarity complex component 2, transcript variant X3"; exon_number "11"; model_evidence "Supporting evidence includes similarity to: 7 Proteins, and 100% coverage of the annotated genomic feature by RNAseq alignments, including 41 samples with support for all annotated introns";
NC_043002.1	Gnomon	exon	58469239	58469411	.	-	.	gene_id "LOC115212788"; db_xref "GeneID:115212788"; gbkey "mRNA"; gene "LOC115212788"; ID ""; gene_name "LOC115212788"; transcript_id "XM_029781481.2"; product "LLGL scribble cell polarity complex component 2, transcript variant X3"; exon_number "10"; model_evidence "Supporting evidence includes similarity to: 7 Proteins, and 100% coverage of the annotated genomic feature by RNAseq alignments, including 41 samples with support for all annotated introns";
NC_043002.1	Gnomon	exon	58472579	58472630	.	-	.	gene_id "LOC115212788"; db_xref "GeneID:115212788"; gbkey "mRNA"; gene "LOC115212788"; ID ""; gene_name "LOC115212788"; transcript_id "XM_029781481.2"; product "LLGL scribble cell polarity complex component 2, transcript variant X3"; exon_number "9"; model_evidence "Supporting evidence includes similarity to: 7 Proteins, and 100% coverage of the annotated genomic feature by RNAseq alignments, including 41 samples with support for all annotated introns";
NC_043002.1	Gnomon	exon	58473784	58473994	.	-	.	gene_id "LOC115212788"; db_xref "GeneID:115212788"; gbkey "mRNA"; gene "LOC115212788"; ID ""; gene_name "LOC115212788"; transcript_id "XM_029781481.2"; product "LLGL scribble cell polarity complex component 2, transcript variant X3"; exon_number "8"; model_evidence "Supporting evidence includes similarity to: 7 Proteins, and 100% coverage of the annotated genomic feature by RNAseq alignments, including 41 samples with support for all annotated introns";
NC_043002.1	Gnomon	exon	58474819	58474888	.	-	.	gene_id "LOC115212788"; db_xref "GeneID:115212788"; gbkey "mRNA"; gene "LOC115212788"; ID ""; gene_name "LOC115212788"; transcript_id "XM_029781481.2"; product "LLGL scribble cell polarity complex component 2, transcript variant X3"; exon_number "7"; model_evidence "Supporting evidence includes similarity to: 7 Proteins, and 100% coverage of the annotated genomic feature by RNAseq alignments, including 41 samples with support for all annotated introns";
NC_043002.1	Gnomon	exon	58477705	58477851	.	-	.	gene_id "LOC115212788"; db_xref "GeneID:115212788"; gbkey "mRNA"; gene "LOC115212788"; ID ""; gene_name "LOC115212788"; transcript_id "XM_029781481.2"; product "LLGL scribble cell polarity complex component 2, transcript variant X3"; exon_number "6"; model_evidence "Supporting evidence includes similarity to: 7 Proteins, and 100% coverage of the annotated genomic feature by RNAseq alignments, including 41 samples with support for all annotated introns";
NC_043002.1	Gnomon	exon	58479147	58479259	.	-	.	gene_id "LOC115212788"; db_xref "GeneID:115212788"; gbkey "mRNA"; gene "LOC115212788"; ID ""; gene_name "LOC115212788"; transcript_id "XM_029781481.2"; product "LLGL scribble cell polarity complex component 2, transcript variant X3"; exon_number "5"; model_evidence "Supporting evidence includes similarity to: 7 Proteins, and 100% coverage of the annotated genomic feature by RNAseq alignments, including 41 samples with support for all annotated introns";
NC_043002.1	Gnomon	exon	58480280	58480361	.	-	.	gene_id "LOC115212788"; db_xref "GeneID:115212788"; gbkey "mRNA"; gene "LOC115212788"; ID ""; gene_name "LOC115212788"; transcript_id "XM_029781481.2"; product "LLGL scribble cell polarity complex component 2, transcript variant X3"; exon_number "4"; model_evidence "Supporting evidence includes similarity to: 7 Proteins, and 100% coverage of the annotated genomic feature by RNAseq alignments, including 41 samples with support for all annotated introns";
NC_043002.1	Gnomon	exon	58482308	58482405	.	-	.	gene_id "LOC115212788"; db_xref "GeneID:115212788"; gbkey "mRNA"; gene "LOC115212788"; ID ""; gene_name "LOC115212788"; transcript_id "XM_029781481.2"; product "LLGL scribble cell polarity complex component 2, transcript variant X3"; exon_number "3"; model_evidence "Supporting evidence includes similarity to: 7 Proteins, and 100% coverage of the annotated genomic feature by RNAseq alignments, including 41 samples with support for all annotated introns";
NC_043002.1	Gnomon	exon	58535508	58535664	.	-	.	gene_id "LOC115212788"; db_xref "GeneID:115212788"; gbkey "mRNA"; gene "LOC115212788"; ID ""; gene_name "LOC115212788"; transcript_id "XM_029781481.2"; product "LLGL scribble cell polarity complex component 2, transcript variant X3"; exon_number "2"; model_evidence "Supporting evidence includes similarity to: 7 Proteins, and 100% coverage of the annotated genomic feature by RNAseq alignments, including 41 samples with support for all annotated introns";
NC_043002.1	Gnomon	exon	58536934	58537089	.	-	.	gene_id "LOC115212788"; db_xref "GeneID:115212788"; gbkey "mRNA"; gene "LOC115212788"; ID ""; gene_name "LOC115212788"; transcript_id "XM_029781481.2"; product "LLGL scribble cell polarity complex component 2, transcript variant X3"; exon_number "1"; model_evidence "Supporting evidence includes similarity to: 7 Proteins, and 100% coverage of the annotated genomic feature by RNAseq alignments, including 41 samples with support for all annotated introns";
NC_043002.1	Gnomon	start_codon	58535589	58535591	.	-	0	gene_id "LOC115212788"; db_xref "GeneID:115212788"; gbkey "CDS"; gene "LOC115212788"; ID ""; gene_name "LOC115212788"; transcript_id "XM_029781481.2"; product "LLGL scribble cell polarity complex component 2 isoform X3"; protein_id "XP_029637341.1"; exon_number "2";
NC_043002.1	Gnomon	stop_codon	58378204	58378206	.	-	0	gene_id "LOC115212788"; db_xref "GeneID:115212788"; gbkey "CDS"; gene "LOC115212788"; ID ""; gene_name "LOC115212788"; transcript_id "XM_029781481.2"; product "LLGL scribble cell polarity complex component 2 isoform X3"; protein_id "XP_029637341.1"; exon_number "25";
NC_043002.1	Gnomon	transcript	58377020	58537089	.	-	.	gene_id "LOC115212788"; ID "XM_029781482.2"; gene_name "LOC115212788"; transcript_id "XM_029781482.2";
NC_043002.1	Gnomon	CDS	58378207	58378311	.	-	0	gene_id "LOC115212788"; db_xref "GeneID:115212788"; gbkey "CDS"; gene "LOC115212788"; ID ""; gene_name "LOC115212788"; transcript_id "XM_029781482.2"; product "LLGL scribble cell polarity complex component 2 isoform X4"; protein_id "XP_029637342.1"; exon_number "25";
NC_043002.1	Gnomon	CDS	58396853	58396914	.	-	2	gene_id "LOC115212788"; db_xref "GeneID:115212788"; gbkey "CDS"; gene "LOC115212788"; ID ""; gene_name "LOC115212788"; transcript_id "XM_029781482.2"; product "LLGL scribble cell polarity complex component 2 isoform X4"; protein_id "XP_029637342.1"; exon_number "24";
NC_043002.1	Gnomon	CDS	58407866	58407978	.	-	1	gene_id "LOC115212788"; db_xref "GeneID:115212788"; gbkey "CDS"; gene "LOC115212788"; ID ""; gene_name "LOC115212788"; transcript_id "XM_029781482.2"; product "LLGL scribble cell polarity complex component 2 isoform X4"; protein_id "XP_029637342.1"; exon_number "23";
NC_043002.1	Gnomon	CDS	58424327	58424572	.	-	1	gene_id "LOC115212788"; db_xref "GeneID:115212788"; gbkey "CDS"; gene "LOC115212788"; ID ""; gene_name "LOC115212788"; transcript_id "XM_029781482.2"; product "LLGL scribble cell polarity complex component 2 isoform X4"; protein_id "XP_029637342.1"; exon_number "22";
NC_043002.1	Gnomon	CDS	58425497	58425617	.	-	2	gene_id "LOC115212788"; db_xref "GeneID:115212788"; gbkey "CDS"; gene "LOC115212788"; ID ""; gene_name "LOC115212788"; transcript_id "XM_029781482.2"; product "LLGL scribble cell polarity complex component 2 isoform X4"; protein_id "XP_029637342.1"; exon_number "21";
NC_043002.1	Gnomon	CDS	58428879	58428984	.	-	0	gene_id "LOC115212788"; db_xref "GeneID:115212788"; gbkey "CDS"; gene "LOC115212788"; ID ""; gene_name "LOC115212788"; transcript_id "XM_029781482.2"; product "LLGL scribble cell polarity complex component 2 isoform X4"; protein_id "XP_029637342.1"; exon_number "20";
NC_043002.1	Gnomon	CDS	58430432	58430715	.	-	2	gene_id "LOC115212788"; db_xref "GeneID:115212788"; gbkey "CDS"; gene "LOC115212788"; ID ""; gene_name "LOC115212788"; transcript_id "XM_029781482.2"; product "LLGL scribble cell polarity complex component 2 isoform X4"; protein_id "XP_029637342.1"; exon_number "19";
NC_043002.1	Gnomon	CDS	58433599	58433792	.	-	1	gene_id "LOC115212788"; db_xref "GeneID:115212788"; gbkey "CDS"; gene "LOC115212788"; ID ""; gene_name "LOC115212788"; transcript_id "XM_029781482.2"; product "LLGL scribble cell polarity complex component 2 isoform X4"; protein_id "XP_029637342.1"; exon_number "18";
NC_043002.1	Gnomon	CDS	58446658	58446684	.	-	1	gene_id "LOC115212788"; db_xref "GeneID:115212788"; gbkey "CDS"; gene "LOC115212788"; ID ""; gene_name "LOC115212788"; transcript_id "XM_029781482.2"; product "LLGL scribble cell polarity complex component 2 isoform X4"; protein_id "XP_029637342.1"; exon_number "17";
NC_043002.1	Gnomon	CDS	58451044	58451176	.	-	2	gene_id "LOC115212788"; db_xref "GeneID:115212788"; gbkey "CDS"; gene "LOC115212788"; ID ""; gene_name "LOC115212788"; transcript_id "XM_029781482.2"; product "LLGL scribble cell polarity complex component 2 isoform X4"; protein_id "XP_029637342.1"; exon_number "16";
NC_043002.1	Gnomon	CDS	58453742	58453830	.	-	1	gene_id "LOC115212788"; db_xref "GeneID:115212788"; gbkey "CDS"; gene "LOC115212788"; ID ""; gene_name "LOC115212788"; transcript_id "XM_029781482.2"; product "LLGL scribble cell polarity complex component 2 isoform X4"; protein_id "XP_029637342.1"; exon_number "15";
NC_043002.1	Gnomon	CDS	58456457	58456785	.	-	0	gene_id "LOC115212788"; db_xref "GeneID:115212788"; gbkey "CDS"; gene "LOC115212788"; ID ""; gene_name "LOC115212788"; transcript_id "XM_029781482.2"; product "LLGL scribble cell polarity complex component 2 isoform X4"; protein_id "XP_029637342.1"; exon_number "14";
NC_043002.1	Gnomon	CDS	58460893	58461046	.	-	1	gene_id "LOC115212788"; db_xref "GeneID:115212788"; gbkey "CDS"; gene "LOC115212788"; ID ""; gene_name "LOC115212788"; transcript_id "XM_029781482.2"; product "LLGL scribble cell polarity complex component 2 isoform X4"; protein_id "XP_029637342.1"; exon_number "13";
NC_043002.1	Gnomon	CDS	58464507	58464574	.	-	0	gene_id "LOC115212788"; db_xref "GeneID:115212788"; gbkey "CDS"; gene "LOC115212788"; ID ""; gene_name "LOC115212788"; transcript_id "XM_029781482.2"; product "LLGL scribble cell polarity complex component 2 isoform X4"; protein_id "XP_029637342.1"; exon_number "12";
NC_043002.1	Gnomon	CDS	58465565	58465782	.	-	2	gene_id "LOC115212788"; db_xref "GeneID:115212788"; gbkey "CDS"; gene "LOC115212788"; ID ""; gene_name "LOC115212788"; transcript_id "XM_029781482.2"; product "LLGL scribble cell polarity complex component 2 isoform X4"; protein_id "XP_029637342.1"; exon_number "11";
NC_043002.1	Gnomon	CDS	58469239	58469411	.	-	1	gene_id "LOC115212788"; db_xref "GeneID:115212788"; gbkey "CDS"; gene "LOC115212788"; ID ""; gene_name "LOC115212788"; transcript_id "XM_029781482.2"; product "LLGL scribble cell polarity complex component 2 isoform X4"; protein_id "XP_029637342.1"; exon_number "10";
NC_043002.1	Gnomon	CDS	58472579	58472630	.	-	2	gene_id "LOC115212788"; db_xref "GeneID:115212788"; gbkey "CDS"; gene "LOC115212788"; ID ""; gene_name "LOC115212788"; transcript_id "XM_029781482.2"; product "LLGL scribble cell polarity complex component 2 isoform X4"; protein_id "XP_029637342.1"; exon_number "9";
NC_043002.1	Gnomon	CDS	58473784	58473994	.	-	0	gene_id "LOC115212788"; db_xref "GeneID:115212788"; gbkey "CDS"; gene "LOC115212788"; ID ""; gene_name "LOC115212788"; transcript_id "XM_029781482.2"; product "LLGL scribble cell polarity complex component 2 isoform X4"; protein_id "XP_029637342.1"; exon_number "8";
NC_043002.1	Gnomon	CDS	58474819	58474888	.	-	1	gene_id "LOC115212788"; db_xref "GeneID:115212788"; gbkey "CDS"; gene "LOC115212788"; ID ""; gene_name "LOC115212788"; transcript_id "XM_029781482.2"; product "LLGL scribble cell polarity complex component 2 isoform X4"; protein_id "XP_029637342.1"; exon_number "7";
NC_043002.1	Gnomon	CDS	58477705	58477851	.	-	1	gene_id "LOC115212788"; db_xref "GeneID:115212788"; gbkey "CDS"; gene "LOC115212788"; ID ""; gene_name "LOC115212788"; transcript_id "XM_029781482.2"; product "LLGL scribble cell polarity complex component 2 isoform X4"; protein_id "XP_029637342.1"; exon_number "6";
NC_043002.1	Gnomon	CDS	58479147	58479259	.	-	0	gene_id "LOC115212788"; db_xref "GeneID:115212788"; gbkey "CDS"; gene "LOC115212788"; ID ""; gene_name "LOC115212788"; transcript_id "XM_029781482.2"; product "LLGL scribble cell polarity complex component 2 isoform X4"; protein_id "XP_029637342.1"; exon_number "5";
NC_043002.1	Gnomon	CDS	58480280	58480361	.	-	1	gene_id "LOC115212788"; db_xref "GeneID:115212788"; gbkey "CDS"; gene "LOC115212788"; ID ""; gene_name "LOC115212788"; transcript_id "XM_029781482.2"; product "LLGL scribble cell polarity complex component 2 isoform X4"; protein_id "XP_029637342.1"; exon_number "4";
NC_043002.1	Gnomon	CDS	58482308	58482405	.	-	0	gene_id "LOC115212788"; db_xref "GeneID:115212788"; gbkey "CDS"; gene "LOC115212788"; ID ""; gene_name "LOC115212788"; transcript_id "XM_029781482.2"; product "LLGL scribble cell polarity complex component 2 isoform X4"; protein_id "XP_029637342.1"; exon_number "3";
NC_043002.1	Gnomon	CDS	58535508	58535591	.	-	0	gene_id "LOC115212788"; db_xref "GeneID:115212788"; gbkey "CDS"; gene "LOC115212788"; ID ""; gene_name "LOC115212788"; transcript_id "XM_029781482.2"; product "LLGL scribble cell polarity complex component 2 isoform X4"; protein_id "XP_029637342.1"; exon_number "2";
NC_043002.1	Gnomon	exon	58377020	58378311	.	-	.	gene_id "LOC115212788"; db_xref "GeneID:115212788"; gbkey "mRNA"; gene "LOC115212788"; ID ""; gene_name "LOC115212788"; transcript_id "XM_029781482.2"; product "LLGL scribble cell polarity complex component 2, transcript variant X4"; exon_number "25"; model_evidence "Supporting evidence includes similarity to: 6 Proteins, and 100% coverage of the annotated genomic feature by RNAseq alignments, including 42 samples with support for all annotated introns";
NC_043002.1	Gnomon	exon	58396853	58396914	.	-	.	gene_id "LOC115212788"; db_xref "GeneID:115212788"; gbkey "mRNA"; gene "LOC115212788"; ID ""; gene_name "LOC115212788"; transcript_id "XM_029781482.2"; product "LLGL scribble cell polarity complex component 2, transcript variant X4"; exon_number "24"; model_evidence "Supporting evidence includes similarity to: 6 Proteins, and 100% coverage of the annotated genomic feature by RNAseq alignments, including 42 samples with support for all annotated introns";
NC_043002.1	Gnomon	exon	58407866	58407978	.	-	.	gene_id "LOC115212788"; db_xref "GeneID:115212788"; gbkey "mRNA"; gene "LOC115212788"; ID ""; gene_name "LOC115212788"; transcript_id "XM_029781482.2"; product "LLGL scribble cell polarity complex component 2, transcript variant X4"; exon_number "23"; model_evidence "Supporting evidence includes similarity to: 6 Proteins, and 100% coverage of the annotated genomic feature by RNAseq alignments, including 42 samples with support for all annotated introns";
NC_043002.1	Gnomon	exon	58424327	58424572	.	-	.	gene_id "LOC115212788"; db_xref "GeneID:115212788"; gbkey "mRNA"; gene "LOC115212788"; ID ""; gene_name "LOC115212788"; transcript_id "XM_029781482.2"; product "LLGL scribble cell polarity complex component 2, transcript variant X4"; exon_number "22"; model_evidence "Supporting evidence includes similarity to: 6 Proteins, and 100% coverage of the annotated genomic feature by RNAseq alignments, including 42 samples with support for all annotated introns";
NC_043002.1	Gnomon	exon	58425497	58425617	.	-	.	gene_id "LOC115212788"; db_xref "GeneID:115212788"; gbkey "mRNA"; gene "LOC115212788"; ID ""; gene_name "LOC115212788"; transcript_id "XM_029781482.2"; product "LLGL scribble cell polarity complex component 2, transcript variant X4"; exon_number "21"; model_evidence "Supporting evidence includes similarity to: 6 Proteins, and 100% coverage of the annotated genomic feature by RNAseq alignments, including 42 samples with support for all annotated introns";
NC_043002.1	Gnomon	exon	58428879	58428984	.	-	.	gene_id "LOC115212788"; db_xref "GeneID:115212788"; gbkey "mRNA"; gene "LOC115212788"; ID ""; gene_name "LOC115212788"; transcript_id "XM_029781482.2"; product "LLGL scribble cell polarity complex component 2, transcript variant X4"; exon_number "20"; model_evidence "Supporting evidence includes similarity to: 6 Proteins, and 100% coverage of the annotated genomic feature by RNAseq alignments, including 42 samples with support for all annotated introns";
NC_043002.1	Gnomon	exon	58430432	58430715	.	-	.	gene_id "LOC115212788"; db_xref "GeneID:115212788"; gbkey "mRNA"; gene "LOC115212788"; ID ""; gene_name "LOC115212788"; transcript_id "XM_029781482.2"; product "LLGL scribble cell polarity complex component 2, transcript variant X4"; exon_number "19"; model_evidence "Supporting evidence includes similarity to: 6 Proteins, and 100% coverage of the annotated genomic feature by RNAseq alignments, including 42 samples with support for all annotated introns";
NC_043002.1	Gnomon	exon	58433599	58433792	.	-	.	gene_id "LOC115212788"; db_xref "GeneID:115212788"; gbkey "mRNA"; gene "LOC115212788"; ID ""; gene_name "LOC115212788"; transcript_id "XM_029781482.2"; product "LLGL scribble cell polarity complex component 2, transcript variant X4"; exon_number "18"; model_evidence "Supporting evidence includes similarity to: 6 Proteins, and 100% coverage of the annotated genomic feature by RNAseq alignments, including 42 samples with support for all annotated introns";
NC_043002.1	Gnomon	exon	58446658	58446684	.	-	.	gene_id "LOC115212788"; db_xref "GeneID:115212788"; gbkey "mRNA"; gene "LOC115212788"; ID ""; gene_name "LOC115212788"; transcript_id "XM_029781482.2"; product "LLGL scribble cell polarity complex component 2, transcript variant X4"; exon_number "17"; model_evidence "Supporting evidence includes similarity to: 6 Proteins, and 100% coverage of the annotated genomic feature by RNAseq alignments, including 42 samples with support for all annotated introns";
NC_043002.1	Gnomon	exon	58451044	58451176	.	-	.	gene_id "LOC115212788"; db_xref "GeneID:115212788"; gbkey "mRNA"; gene "LOC115212788"; ID ""; gene_name "LOC115212788"; transcript_id "XM_029781482.2"; product "LLGL scribble cell polarity complex component 2, transcript variant X4"; exon_number "16"; model_evidence "Supporting evidence includes similarity to: 6 Proteins, and 100% coverage of the annotated genomic feature by RNAseq alignments, including 42 samples with support for all annotated introns";
NC_043002.1	Gnomon	exon	58453742	58453830	.	-	.	gene_id "LOC115212788"; db_xref "GeneID:115212788"; gbkey "mRNA"; gene "LOC115212788"; ID ""; gene_name "LOC115212788"; transcript_id "XM_029781482.2"; product "LLGL scribble cell polarity complex component 2, transcript variant X4"; exon_number "15"; model_evidence "Supporting evidence includes similarity to: 6 Proteins, and 100% coverage of the annotated genomic feature by RNAseq alignments, including 42 samples with support for all annotated introns";
NC_043002.1	Gnomon	exon	58456457	58456785	.	-	.	gene_id "LOC115212788"; db_xref "GeneID:115212788"; gbkey "mRNA"; gene "LOC115212788"; ID ""; gene_name "LOC115212788"; transcript_id "XM_029781482.2"; product "LLGL scribble cell polarity complex component 2, transcript variant X4"; exon_number "14"; model_evidence "Supporting evidence includes similarity to: 6 Proteins, and 100% coverage of the annotated genomic feature by RNAseq alignments, including 42 samples with support for all annotated introns";
NC_043002.1	Gnomon	exon	58460893	58461046	.	-	.	gene_id "LOC115212788"; db_xref "GeneID:115212788"; gbkey "mRNA"; gene "LOC115212788"; ID ""; gene_name "LOC115212788"; transcript_id "XM_029781482.2"; product "LLGL scribble cell polarity complex component 2, transcript variant X4"; exon_number "13"; model_evidence "Supporting evidence includes similarity to: 6 Proteins, and 100% coverage of the annotated genomic feature by RNAseq alignments, including 42 samples with support for all annotated introns";
NC_043002.1	Gnomon	exon	58464507	58464574	.	-	.	gene_id "LOC115212788"; db_xref "GeneID:115212788"; gbkey "mRNA"; gene "LOC115212788"; ID ""; gene_name "LOC115212788"; transcript_id "XM_029781482.2"; product "LLGL scribble cell polarity complex component 2, transcript variant X4"; exon_number "12"; model_evidence "Supporting evidence includes similarity to: 6 Proteins, and 100% coverage of the annotated genomic feature by RNAseq alignments, including 42 samples with support for all annotated introns";
NC_043002.1	Gnomon	exon	58465565	58465782	.	-	.	gene_id "LOC115212788"; db_xref "GeneID:115212788"; gbkey "mRNA"; gene "LOC115212788"; ID ""; gene_name "LOC115212788"; transcript_id "XM_029781482.2"; product "LLGL scribble cell polarity complex component 2, transcript variant X4"; exon_number "11"; model_evidence "Supporting evidence includes similarity to: 6 Proteins, and 100% coverage of the annotated genomic feature by RNAseq alignments, including 42 samples with support for all annotated introns";
NC_043002.1	Gnomon	exon	58469239	58469411	.	-	.	gene_id "LOC115212788"; db_xref "GeneID:115212788"; gbkey "mRNA"; gene "LOC115212788"; ID ""; gene_name "LOC115212788"; transcript_id "XM_029781482.2"; product "LLGL scribble cell polarity complex component 2, transcript variant X4"; exon_number "10"; model_evidence "Supporting evidence includes similarity to: 6 Proteins, and 100% coverage of the annotated genomic feature by RNAseq alignments, including 42 samples with support for all annotated introns";
NC_043002.1	Gnomon	exon	58472579	58472630	.	-	.	gene_id "LOC115212788"; db_xref "GeneID:115212788"; gbkey "mRNA"; gene "LOC115212788"; ID ""; gene_name "LOC115212788"; transcript_id "XM_029781482.2"; product "LLGL scribble cell polarity complex component 2, transcript variant X4"; exon_number "9"; model_evidence "Supporting evidence includes similarity to: 6 Proteins, and 100% coverage of the annotated genomic feature by RNAseq alignments, including 42 samples with support for all annotated introns";
NC_043002.1	Gnomon	exon	58473784	58473994	.	-	.	gene_id "LOC115212788"; db_xref "GeneID:115212788"; gbkey "mRNA"; gene "LOC115212788"; ID ""; gene_name "LOC115212788"; transcript_id "XM_029781482.2"; product "LLGL scribble cell polarity complex component 2, transcript variant X4"; exon_number "8"; model_evidence "Supporting evidence includes similarity to: 6 Proteins, and 100% coverage of the annotated genomic feature by RNAseq alignments, including 42 samples with support for all annotated introns";
NC_043002.1	Gnomon	exon	58474819	58474888	.	-	.	gene_id "LOC115212788"; db_xref "GeneID:115212788"; gbkey "mRNA"; gene "LOC115212788"; ID ""; gene_name "LOC115212788"; transcript_id "XM_029781482.2"; product "LLGL scribble cell polarity complex component 2, transcript variant X4"; exon_number "7"; model_evidence "Supporting evidence includes similarity to: 6 Proteins, and 100% coverage of the annotated genomic feature by RNAseq alignments, including 42 samples with support for all annotated introns";
NC_043002.1	Gnomon	exon	58477705	58477851	.	-	.	gene_id "LOC115212788"; db_xref "GeneID:115212788"; gbkey "mRNA"; gene "LOC115212788"; ID ""; gene_name "LOC115212788"; transcript_id "XM_029781482.2"; product "LLGL scribble cell polarity complex component 2, transcript variant X4"; exon_number "6"; model_evidence "Supporting evidence includes similarity to: 6 Proteins, and 100% coverage of the annotated genomic feature by RNAseq alignments, including 42 samples with support for all annotated introns";
NC_043002.1	Gnomon	exon	58479147	58479259	.	-	.	gene_id "LOC115212788"; db_xref "GeneID:115212788"; gbkey "mRNA"; gene "LOC115212788"; ID ""; gene_name "LOC115212788"; transcript_id "XM_029781482.2"; product "LLGL scribble cell polarity complex component 2, transcript variant X4"; exon_number "5"; model_evidence "Supporting evidence includes similarity to: 6 Proteins, and 100% coverage of the annotated genomic feature by RNAseq alignments, including 42 samples with support for all annotated introns";
NC_043002.1	Gnomon	exon	58480280	58480361	.	-	.	gene_id "LOC115212788"; db_xref "GeneID:115212788"; gbkey "mRNA"; gene "LOC115212788"; ID ""; gene_name "LOC115212788"; transcript_id "XM_029781482.2"; product "LLGL scribble cell polarity complex component 2, transcript variant X4"; exon_number "4"; model_evidence "Supporting evidence includes similarity to: 6 Proteins, and 100% coverage of the annotated genomic feature by RNAseq alignments, including 42 samples with support for all annotated introns";
NC_043002.1	Gnomon	exon	58482308	58482405	.	-	.	gene_id "LOC115212788"; db_xref "GeneID:115212788"; gbkey "mRNA"; gene "LOC115212788"; ID ""; gene_name "LOC115212788"; transcript_id "XM_029781482.2"; product "LLGL scribble cell polarity complex component 2, transcript variant X4"; exon_number "3"; model_evidence "Supporting evidence includes similarity to: 6 Proteins, and 100% coverage of the annotated genomic feature by RNAseq alignments, including 42 samples with support for all annotated introns";
NC_043002.1	Gnomon	exon	58535508	58535664	.	-	.	gene_id "LOC115212788"; db_xref "GeneID:115212788"; gbkey "mRNA"; gene "LOC115212788"; ID ""; gene_name "LOC115212788"; transcript_id "XM_029781482.2"; product "LLGL scribble cell polarity complex component 2, transcript variant X4"; exon_number "2"; model_evidence "Supporting evidence includes similarity to: 6 Proteins, and 100% coverage of the annotated genomic feature by RNAseq alignments, including 42 samples with support for all annotated introns";
NC_043002.1	Gnomon	exon	58536934	58537089	.	-	.	gene_id "LOC115212788"; db_xref "GeneID:115212788"; gbkey "mRNA"; gene "LOC115212788"; ID ""; gene_name "LOC115212788"; transcript_id "XM_029781482.2"; product "LLGL scribble cell polarity complex component 2, transcript variant X4"; exon_number "1"; model_evidence "Supporting evidence includes similarity to: 6 Proteins, and 100% coverage of the annotated genomic feature by RNAseq alignments, including 42 samples with support for all annotated introns";
NC_043002.1	Gnomon	start_codon	58535589	58535591	.	-	0	gene_id "LOC115212788"; db_xref "GeneID:115212788"; gbkey "CDS"; gene "LOC115212788"; ID ""; gene_name "LOC115212788"; transcript_id "XM_029781482.2"; product "LLGL scribble cell polarity complex component 2 isoform X4"; protein_id "XP_029637342.1"; exon_number "2";
NC_043002.1	Gnomon	stop_codon	58378204	58378206	.	-	0	gene_id "LOC115212788"; db_xref "GeneID:115212788"; gbkey "CDS"; gene "LOC115212788"; ID ""; gene_name "LOC115212788"; transcript_id "XM_029781482.2"; product "LLGL scribble cell polarity complex component 2 isoform X4"; protein_id "XP_029637342.1"; exon_number "25";
NC_043002.1	Gnomon	transcript	58378201	58537089	.	-	.	gene_id "LOC115212788"; ID "XM_029781483.2"; gene_name "LOC115212788"; transcript_id "XM_029781483.2";
NC_043002.1	Gnomon	CDS	58378310	58378311	.	-	2	gene_id "LOC115212788"; db_xref "GeneID:115212788"; gbkey "CDS"; gene "LOC115212788"; ID ""; gene_name "LOC115212788"; transcript_id "XM_029781483.2"; product "LLGL scribble cell polarity complex component 2 isoform X5"; protein_id "XP_029637343.1"; exon_number "25";
NC_043002.1	Gnomon	CDS	58407866	58407978	.	-	1	gene_id "LOC115212788"; db_xref "GeneID:115212788"; gbkey "CDS"; gene "LOC115212788"; ID ""; gene_name "LOC115212788"; transcript_id "XM_029781483.2"; product "LLGL scribble cell polarity complex component 2 isoform X5"; protein_id "XP_029637343.1"; exon_number "24";
NC_043002.1	Gnomon	CDS	58421417	58421578	.	-	1	gene_id "LOC115212788"; db_xref "GeneID:115212788"; gbkey "CDS"; gene "LOC115212788"; ID ""; gene_name "LOC115212788"; transcript_id "XM_029781483.2"; product "LLGL scribble cell polarity complex component 2 isoform X5"; protein_id "XP_029637343.1"; exon_number "23";
NC_043002.1	Gnomon	CDS	58424327	58424572	.	-	1	gene_id "LOC115212788"; db_xref "GeneID:115212788"; gbkey "CDS"; gene "LOC115212788"; ID ""; gene_name "LOC115212788"; transcript_id "XM_029781483.2"; product "LLGL scribble cell polarity complex component 2 isoform X5"; protein_id "XP_029637343.1"; exon_number "22";
NC_043002.1	Gnomon	CDS	58425497	58425617	.	-	2	gene_id "LOC115212788"; db_xref "GeneID:115212788"; gbkey "CDS"; gene "LOC115212788"; ID ""; gene_name "LOC115212788"; transcript_id "XM_029781483.2"; product "LLGL scribble cell polarity complex component 2 isoform X5"; protein_id "XP_029637343.1"; exon_number "21";
NC_043002.1	Gnomon	CDS	58428879	58428984	.	-	0	gene_id "LOC115212788"; db_xref "GeneID:115212788"; gbkey "CDS"; gene "LOC115212788"; ID ""; gene_name "LOC115212788"; transcript_id "XM_029781483.2"; product "LLGL scribble cell polarity complex component 2 isoform X5"; protein_id "XP_029637343.1"; exon_number "20";
NC_043002.1	Gnomon	CDS	58430432	58430715	.	-	2	gene_id "LOC115212788"; db_xref "GeneID:115212788"; gbkey "CDS"; gene "LOC115212788"; ID ""; gene_name "LOC115212788"; transcript_id "XM_029781483.2"; product "LLGL scribble cell polarity complex component 2 isoform X5"; protein_id "XP_029637343.1"; exon_number "19";
NC_043002.1	Gnomon	CDS	58433599	58433792	.	-	1	gene_id "LOC115212788"; db_xref "GeneID:115212788"; gbkey "CDS"; gene "LOC115212788"; ID ""; gene_name "LOC115212788"; transcript_id "XM_029781483.2"; product "LLGL scribble cell polarity complex component 2 isoform X5"; protein_id "XP_029637343.1"; exon_number "18";
NC_043002.1	Gnomon	CDS	58446658	58446684	.	-	1	gene_id "LOC115212788"; db_xref "GeneID:115212788"; gbkey "CDS"; gene "LOC115212788"; ID ""; gene_name "LOC115212788"; transcript_id "XM_029781483.2"; product "LLGL scribble cell polarity complex component 2 isoform X5"; protein_id "XP_029637343.1"; exon_number "17";
NC_043002.1	Gnomon	CDS	58451044	58451176	.	-	2	gene_id "LOC115212788"; db_xref "GeneID:115212788"; gbkey "CDS"; gene "LOC115212788"; ID ""; gene_name "LOC115212788"; transcript_id "XM_029781483.2"; product "LLGL scribble cell polarity complex component 2 isoform X5"; protein_id "XP_029637343.1"; exon_number "16";
NC_043002.1	Gnomon	CDS	58453742	58453830	.	-	1	gene_id "LOC115212788"; db_xref "GeneID:115212788"; gbkey "CDS"; gene "LOC115212788"; ID ""; gene_name "LOC115212788"; transcript_id "XM_029781483.2"; product "LLGL scribble cell polarity complex component 2 isoform X5"; protein_id "XP_029637343.1"; exon_number "15";
NC_043002.1	Gnomon	CDS	58456457	58456785	.	-	0	gene_id "LOC115212788"; db_xref "GeneID:115212788"; gbkey "CDS"; gene "LOC115212788"; ID ""; gene_name "LOC115212788"; transcript_id "XM_029781483.2"; product "LLGL scribble cell polarity complex component 2 isoform X5"; protein_id "XP_029637343.1"; exon_number "14";
NC_043002.1	Gnomon	CDS	58460893	58461046	.	-	1	gene_id "LOC115212788"; db_xref "GeneID:115212788"; gbkey "CDS"; gene "LOC115212788"; ID ""; gene_name "LOC115212788"; transcript_id "XM_029781483.2"; product "LLGL scribble cell polarity complex component 2 isoform X5"; protein_id "XP_029637343.1"; exon_number "13";
NC_043002.1	Gnomon	CDS	58464507	58464574	.	-	0	gene_id "LOC115212788"; db_xref "GeneID:115212788"; gbkey "CDS"; gene "LOC115212788"; ID ""; gene_name "LOC115212788"; transcript_id "XM_029781483.2"; product "LLGL scribble cell polarity complex component 2 isoform X5"; protein_id "XP_029637343.1"; exon_number "12";
NC_043002.1	Gnomon	CDS	58465565	58465782	.	-	2	gene_id "LOC115212788"; db_xref "GeneID:115212788"; gbkey "CDS"; gene "LOC115212788"; ID ""; gene_name "LOC115212788"; transcript_id "XM_029781483.2"; product "LLGL scribble cell polarity complex component 2 isoform X5"; protein_id "XP_029637343.1"; exon_number "11";
NC_043002.1	Gnomon	CDS	58469239	58469411	.	-	1	gene_id "LOC115212788"; db_xref "GeneID:115212788"; gbkey "CDS"; gene "LOC115212788"; ID ""; gene_name "LOC115212788"; transcript_id "XM_029781483.2"; product "LLGL scribble cell polarity complex component 2 isoform X5"; protein_id "XP_029637343.1"; exon_number "10";
NC_043002.1	Gnomon	CDS	58472579	58472630	.	-	2	gene_id "LOC115212788"; db_xref "GeneID:115212788"; gbkey "CDS"; gene "LOC115212788"; ID ""; gene_name "LOC115212788"; transcript_id "XM_029781483.2"; product "LLGL scribble cell polarity complex component 2 isoform X5"; protein_id "XP_029637343.1"; exon_number "9";
NC_043002.1	Gnomon	CDS	58473784	58473994	.	-	0	gene_id "LOC115212788"; db_xref "GeneID:115212788"; gbkey "CDS"; gene "LOC115212788"; ID ""; gene_name "LOC115212788"; transcript_id "XM_029781483.2"; product "LLGL scribble cell polarity complex component 2 isoform X5"; protein_id "XP_029637343.1"; exon_number "8";
NC_043002.1	Gnomon	CDS	58474819	58474888	.	-	1	gene_id "LOC115212788"; db_xref "GeneID:115212788"; gbkey "CDS"; gene "LOC115212788"; ID ""; gene_name "LOC115212788"; transcript_id "XM_029781483.2"; product "LLGL scribble cell polarity complex component 2 isoform X5"; protein_id "XP_029637343.1"; exon_number "7";
NC_043002.1	Gnomon	CDS	58477705	58477851	.	-	1	gene_id "LOC115212788"; db_xref "GeneID:115212788"; gbkey "CDS"; gene "LOC115212788"; ID ""; gene_name "LOC115212788"; transcript_id "XM_029781483.2"; product "LLGL scribble cell polarity complex component 2 isoform X5"; protein_id "XP_029637343.1"; exon_number "6";
NC_043002.1	Gnomon	CDS	58479147	58479259	.	-	0	gene_id "LOC115212788"; db_xref "GeneID:115212788"; gbkey "CDS"; gene "LOC115212788"; ID ""; gene_name "LOC115212788"; transcript_id "XM_029781483.2"; product "LLGL scribble cell polarity complex component 2 isoform X5"; protein_id "XP_029637343.1"; exon_number "5";
NC_043002.1	Gnomon	CDS	58480280	58480361	.	-	1	gene_id "LOC115212788"; db_xref "GeneID:115212788"; gbkey "CDS"; gene "LOC115212788"; ID ""; gene_name "LOC115212788"; transcript_id "XM_029781483.2"; product "LLGL scribble cell polarity complex component 2 isoform X5"; protein_id "XP_029637343.1"; exon_number "4";
NC_043002.1	Gnomon	CDS	58482308	58482405	.	-	0	gene_id "LOC115212788"; db_xref "GeneID:115212788"; gbkey "CDS"; gene "LOC115212788"; ID ""; gene_name "LOC115212788"; transcript_id "XM_029781483.2"; product "LLGL scribble cell polarity complex component 2 isoform X5"; protein_id "XP_029637343.1"; exon_number "3";
NC_043002.1	Gnomon	CDS	58535508	58535591	.	-	0	gene_id "LOC115212788"; db_xref "GeneID:115212788"; gbkey "CDS"; gene "LOC115212788"; ID ""; gene_name "LOC115212788"; transcript_id "XM_029781483.2"; product "LLGL scribble cell polarity complex component 2 isoform X5"; protein_id "XP_029637343.1"; exon_number "2";
NC_043002.1	Gnomon	exon	58378201	58378311	.	-	.	gene_id "LOC115212788"; db_xref "GeneID:115212788"; gbkey "mRNA"; gene "LOC115212788"; ID ""; gene_name "LOC115212788"; transcript_id "XM_029781483.2"; product "LLGL scribble cell polarity complex component 2, transcript variant X5"; exon_number "25"; model_evidence "Supporting evidence includes similarity to: 6 Proteins, and 100% coverage of the annotated genomic feature by RNAseq alignments, including 40 samples with support for all annotated introns";
NC_043002.1	Gnomon	exon	58407866	58407978	.	-	.	gene_id "LOC115212788"; db_xref "GeneID:115212788"; gbkey "mRNA"; gene "LOC115212788"; ID ""; gene_name "LOC115212788"; transcript_id "XM_029781483.2"; product "LLGL scribble cell polarity complex component 2, transcript variant X5"; exon_number "24"; model_evidence "Supporting evidence includes similarity to: 6 Proteins, and 100% coverage of the annotated genomic feature by RNAseq alignments, including 40 samples with support for all annotated introns";
NC_043002.1	Gnomon	exon	58421417	58421578	.	-	.	gene_id "LOC115212788"; db_xref "GeneID:115212788"; gbkey "mRNA"; gene "LOC115212788"; ID ""; gene_name "LOC115212788"; transcript_id "XM_029781483.2"; product "LLGL scribble cell polarity complex component 2, transcript variant X5"; exon_number "23"; model_evidence "Supporting evidence includes similarity to: 6 Proteins, and 100% coverage of the annotated genomic feature by RNAseq alignments, including 40 samples with support for all annotated introns";
NC_043002.1	Gnomon	exon	58424327	58424572	.	-	.	gene_id "LOC115212788"; db_xref "GeneID:115212788"; gbkey "mRNA"; gene "LOC115212788"; ID ""; gene_name "LOC115212788"; transcript_id "XM_029781483.2"; product "LLGL scribble cell polarity complex component 2, transcript variant X5"; exon_number "22"; model_evidence "Supporting evidence includes similarity to: 6 Proteins, and 100% coverage of the annotated genomic feature by RNAseq alignments, including 40 samples with support for all annotated introns";
NC_043002.1	Gnomon	exon	58425497	58425617	.	-	.	gene_id "LOC115212788"; db_xref "GeneID:115212788"; gbkey "mRNA"; gene "LOC115212788"; ID ""; gene_name "LOC115212788"; transcript_id "XM_029781483.2"; product "LLGL scribble cell polarity complex component 2, transcript variant X5"; exon_number "21"; model_evidence "Supporting evidence includes similarity to: 6 Proteins, and 100% coverage of the annotated genomic feature by RNAseq alignments, including 40 samples with support for all annotated introns";
NC_043002.1	Gnomon	exon	58428879	58428984	.	-	.	gene_id "LOC115212788"; db_xref "GeneID:115212788"; gbkey "mRNA"; gene "LOC115212788"; ID ""; gene_name "LOC115212788"; transcript_id "XM_029781483.2"; product "LLGL scribble cell polarity complex component 2, transcript variant X5"; exon_number "20"; model_evidence "Supporting evidence includes similarity to: 6 Proteins, and 100% coverage of the annotated genomic feature by RNAseq alignments, including 40 samples with support for all annotated introns";
NC_043002.1	Gnomon	exon	58430432	58430715	.	-	.	gene_id "LOC115212788"; db_xref "GeneID:115212788"; gbkey "mRNA"; gene "LOC115212788"; ID ""; gene_name "LOC115212788"; transcript_id "XM_029781483.2"; product "LLGL scribble cell polarity complex component 2, transcript variant X5"; exon_number "19"; model_evidence "Supporting evidence includes similarity to: 6 Proteins, and 100% coverage of the annotated genomic feature by RNAseq alignments, including 40 samples with support for all annotated introns";
NC_043002.1	Gnomon	exon	58433599	58433792	.	-	.	gene_id "LOC115212788"; db_xref "GeneID:115212788"; gbkey "mRNA"; gene "LOC115212788"; ID ""; gene_name "LOC115212788"; transcript_id "XM_029781483.2"; product "LLGL scribble cell polarity complex component 2, transcript variant X5"; exon_number "18"; model_evidence "Supporting evidence includes similarity to: 6 Proteins, and 100% coverage of the annotated genomic feature by RNAseq alignments, including 40 samples with support for all annotated introns";
NC_043002.1	Gnomon	exon	58446658	58446684	.	-	.	gene_id "LOC115212788"; db_xref "GeneID:115212788"; gbkey "mRNA"; gene "LOC115212788"; ID ""; gene_name "LOC115212788"; transcript_id "XM_029781483.2"; product "LLGL scribble cell polarity complex component 2, transcript variant X5"; exon_number "17"; model_evidence "Supporting evidence includes similarity to: 6 Proteins, and 100% coverage of the annotated genomic feature by RNAseq alignments, including 40 samples with support for all annotated introns";
NC_043002.1	Gnomon	exon	58451044	58451176	.	-	.	gene_id "LOC115212788"; db_xref "GeneID:115212788"; gbkey "mRNA"; gene "LOC115212788"; ID ""; gene_name "LOC115212788"; transcript_id "XM_029781483.2"; product "LLGL scribble cell polarity complex component 2, transcript variant X5"; exon_number "16"; model_evidence "Supporting evidence includes similarity to: 6 Proteins, and 100% coverage of the annotated genomic feature by RNAseq alignments, including 40 samples with support for all annotated introns";
NC_043002.1	Gnomon	exon	58453742	58453830	.	-	.	gene_id "LOC115212788"; db_xref "GeneID:115212788"; gbkey "mRNA"; gene "LOC115212788"; ID ""; gene_name "LOC115212788"; transcript_id "XM_029781483.2"; product "LLGL scribble cell polarity complex component 2, transcript variant X5"; exon_number "15"; model_evidence "Supporting evidence includes similarity to: 6 Proteins, and 100% coverage of the annotated genomic feature by RNAseq alignments, including 40 samples with support for all annotated introns";
NC_043002.1	Gnomon	exon	58456457	58456785	.	-	.	gene_id "LOC115212788"; db_xref "GeneID:115212788"; gbkey "mRNA"; gene "LOC115212788"; ID ""; gene_name "LOC115212788"; transcript_id "XM_029781483.2"; product "LLGL scribble cell polarity complex component 2, transcript variant X5"; exon_number "14"; model_evidence "Supporting evidence includes similarity to: 6 Proteins, and 100% coverage of the annotated genomic feature by RNAseq alignments, including 40 samples with support for all annotated introns";
NC_043002.1	Gnomon	exon	58460893	58461046	.	-	.	gene_id "LOC115212788"; db_xref "GeneID:115212788"; gbkey "mRNA"; gene "LOC115212788"; ID ""; gene_name "LOC115212788"; transcript_id "XM_029781483.2"; product "LLGL scribble cell polarity complex component 2, transcript variant X5"; exon_number "13"; model_evidence "Supporting evidence includes similarity to: 6 Proteins, and 100% coverage of the annotated genomic feature by RNAseq alignments, including 40 samples with support for all annotated introns";
NC_043002.1	Gnomon	exon	58464507	58464574	.	-	.	gene_id "LOC115212788"; db_xref "GeneID:115212788"; gbkey "mRNA"; gene "LOC115212788"; ID ""; gene_name "LOC115212788"; transcript_id "XM_029781483.2"; product "LLGL scribble cell polarity complex component 2, transcript variant X5"; exon_number "12"; model_evidence "Supporting evidence includes similarity to: 6 Proteins, and 100% coverage of the annotated genomic feature by RNAseq alignments, including 40 samples with support for all annotated introns";
NC_043002.1	Gnomon	exon	58465565	58465782	.	-	.	gene_id "LOC115212788"; db_xref "GeneID:115212788"; gbkey "mRNA"; gene "LOC115212788"; ID ""; gene_name "LOC115212788"; transcript_id "XM_029781483.2"; product "LLGL scribble cell polarity complex component 2, transcript variant X5"; exon_number "11"; model_evidence "Supporting evidence includes similarity to: 6 Proteins, and 100% coverage of the annotated genomic feature by RNAseq alignments, including 40 samples with support for all annotated introns";
NC_043002.1	Gnomon	exon	58469239	58469411	.	-	.	gene_id "LOC115212788"; db_xref "GeneID:115212788"; gbkey "mRNA"; gene "LOC115212788"; ID ""; gene_name "LOC115212788"; transcript_id "XM_029781483.2"; product "LLGL scribble cell polarity complex component 2, transcript variant X5"; exon_number "10"; model_evidence "Supporting evidence includes similarity to: 6 Proteins, and 100% coverage of the annotated genomic feature by RNAseq alignments, including 40 samples with support for all annotated introns";
NC_043002.1	Gnomon	exon	58472579	58472630	.	-	.	gene_id "LOC115212788"; db_xref "GeneID:115212788"; gbkey "mRNA"; gene "LOC115212788"; ID ""; gene_name "LOC115212788"; transcript_id "XM_029781483.2"; product "LLGL scribble cell polarity complex component 2, transcript variant X5"; exon_number "9"; model_evidence "Supporting evidence includes similarity to: 6 Proteins, and 100% coverage of the annotated genomic feature by RNAseq alignments, including 40 samples with support for all annotated introns";
NC_043002.1	Gnomon	exon	58473784	58473994	.	-	.	gene_id "LOC115212788"; db_xref "GeneID:115212788"; gbkey "mRNA"; gene "LOC115212788"; ID ""; gene_name "LOC115212788"; transcript_id "XM_029781483.2"; product "LLGL scribble cell polarity complex component 2, transcript variant X5"; exon_number "8"; model_evidence "Supporting evidence includes similarity to: 6 Proteins, and 100% coverage of the annotated genomic feature by RNAseq alignments, including 40 samples with support for all annotated introns";
NC_043002.1	Gnomon	exon	58474819	58474888	.	-	.	gene_id "LOC115212788"; db_xref "GeneID:115212788"; gbkey "mRNA"; gene "LOC115212788"; ID ""; gene_name "LOC115212788"; transcript_id "XM_029781483.2"; product "LLGL scribble cell polarity complex component 2, transcript variant X5"; exon_number "7"; model_evidence "Supporting evidence includes similarity to: 6 Proteins, and 100% coverage of the annotated genomic feature by RNAseq alignments, including 40 samples with support for all annotated introns";
NC_043002.1	Gnomon	exon	58477705	58477851	.	-	.	gene_id "LOC115212788"; db_xref "GeneID:115212788"; gbkey "mRNA"; gene "LOC115212788"; ID ""; gene_name "LOC115212788"; transcript_id "XM_029781483.2"; product "LLGL scribble cell polarity complex component 2, transcript variant X5"; exon_number "6"; model_evidence "Supporting evidence includes similarity to: 6 Proteins, and 100% coverage of the annotated genomic feature by RNAseq alignments, including 40 samples with support for all annotated introns";
NC_043002.1	Gnomon	exon	58479147	58479259	.	-	.	gene_id "LOC115212788"; db_xref "GeneID:115212788"; gbkey "mRNA"; gene "LOC115212788"; ID ""; gene_name "LOC115212788"; transcript_id "XM_029781483.2"; product "LLGL scribble cell polarity complex component 2, transcript variant X5"; exon_number "5"; model_evidence "Supporting evidence includes similarity to: 6 Proteins, and 100% coverage of the annotated genomic feature by RNAseq alignments, including 40 samples with support for all annotated introns";
NC_043002.1	Gnomon	exon	58480280	58480361	.	-	.	gene_id "LOC115212788"; db_xref "GeneID:115212788"; gbkey "mRNA"; gene "LOC115212788"; ID ""; gene_name "LOC115212788"; transcript_id "XM_029781483.2"; product "LLGL scribble cell polarity complex component 2, transcript variant X5"; exon_number "4"; model_evidence "Supporting evidence includes similarity to: 6 Proteins, and 100% coverage of the annotated genomic feature by RNAseq alignments, including 40 samples with support for all annotated introns";
NC_043002.1	Gnomon	exon	58482308	58482405	.	-	.	gene_id "LOC115212788"; db_xref "GeneID:115212788"; gbkey "mRNA"; gene "LOC115212788"; ID ""; gene_name "LOC115212788"; transcript_id "XM_029781483.2"; product "LLGL scribble cell polarity complex component 2, transcript variant X5"; exon_number "3"; model_evidence "Supporting evidence includes similarity to: 6 Proteins, and 100% coverage of the annotated genomic feature by RNAseq alignments, including 40 samples with support for all annotated introns";
NC_043002.1	Gnomon	exon	58535508	58535664	.	-	.	gene_id "LOC115212788"; db_xref "GeneID:115212788"; gbkey "mRNA"; gene "LOC115212788"; ID ""; gene_name "LOC115212788"; transcript_id "XM_029781483.2"; product "LLGL scribble cell polarity complex component 2, transcript variant X5"; exon_number "2"; model_evidence "Supporting evidence includes similarity to: 6 Proteins, and 100% coverage of the annotated genomic feature by RNAseq alignments, including 40 samples with support for all annotated introns";
NC_043002.1	Gnomon	exon	58536934	58537089	.	-	.	gene_id "LOC115212788"; db_xref "GeneID:115212788"; gbkey "mRNA"; gene "LOC115212788"; ID ""; gene_name "LOC115212788"; transcript_id "XM_029781483.2"; product "LLGL scribble cell polarity complex component 2, transcript variant X5"; exon_number "1"; model_evidence "Supporting evidence includes similarity to: 6 Proteins, and 100% coverage of the annotated genomic feature by RNAseq alignments, including 40 samples with support for all annotated introns";
NC_043002.1	Gnomon	start_codon	58535589	58535591	.	-	0	gene_id "LOC115212788"; db_xref "GeneID:115212788"; gbkey "CDS"; gene "LOC115212788"; ID ""; gene_name "LOC115212788"; transcript_id "XM_029781483.2"; product "LLGL scribble cell polarity complex component 2 isoform X5"; protein_id "XP_029637343.1"; exon_number "2";
NC_043002.1	Gnomon	stop_codon	58378307	58378309	.	-	0	gene_id "LOC115212788"; db_xref "GeneID:115212788"; gbkey "CDS"; gene "LOC115212788"; ID ""; gene_name "LOC115212788"; transcript_id "XM_029781483.2"; product "LLGL scribble cell polarity complex component 2 isoform X5"; protein_id "XP_029637343.1"; exon_number "25";
NC_043002.1	Gnomon	transcript	58378201	58537089	.	-	.	gene_id "LOC115212788"; ID "XM_029781484.2"; gene_name "LOC115212788"; transcript_id "XM_029781484.2";
NC_043002.1	Gnomon	CDS	58378310	58378311	.	-	2	gene_id "LOC115212788"; db_xref "GeneID:115212788"; gbkey "CDS"; gene "LOC115212788"; ID ""; gene_name "LOC115212788"; transcript_id "XM_029781484.2"; product "LLGL scribble cell polarity complex component 2 isoform X6"; protein_id "XP_029637344.1"; exon_number "24";
NC_043002.1	Gnomon	CDS	58407866	58407978	.	-	1	gene_id "LOC115212788"; db_xref "GeneID:115212788"; gbkey "CDS"; gene "LOC115212788"; ID ""; gene_name "LOC115212788"; transcript_id "XM_029781484.2"; product "LLGL scribble cell polarity complex component 2 isoform X6"; protein_id "XP_029637344.1"; exon_number "23";
NC_043002.1	Gnomon	CDS	58424327	58424572	.	-	1	gene_id "LOC115212788"; db_xref "GeneID:115212788"; gbkey "CDS"; gene "LOC115212788"; ID ""; gene_name "LOC115212788"; transcript_id "XM_029781484.2"; product "LLGL scribble cell polarity complex component 2 isoform X6"; protein_id "XP_029637344.1"; exon_number "22";
NC_043002.1	Gnomon	CDS	58425497	58425617	.	-	2	gene_id "LOC115212788"; db_xref "GeneID:115212788"; gbkey "CDS"; gene "LOC115212788"; ID ""; gene_name "LOC115212788"; transcript_id "XM_029781484.2"; product "LLGL scribble cell polarity complex component 2 isoform X6"; protein_id "XP_029637344.1"; exon_number "21";
NC_043002.1	Gnomon	CDS	58428879	58428984	.	-	0	gene_id "LOC115212788"; db_xref "GeneID:115212788"; gbkey "CDS"; gene "LOC115212788"; ID ""; gene_name "LOC115212788"; transcript_id "XM_029781484.2"; product "LLGL scribble cell polarity complex component 2 isoform X6"; protein_id "XP_029637344.1"; exon_number "20";
NC_043002.1	Gnomon	CDS	58430432	58430715	.	-	2	gene_id "LOC115212788"; db_xref "GeneID:115212788"; gbkey "CDS"; gene "LOC115212788"; ID ""; gene_name "LOC115212788"; transcript_id "XM_029781484.2"; product "LLGL scribble cell polarity complex component 2 isoform X6"; protein_id "XP_029637344.1"; exon_number "19";
NC_043002.1	Gnomon	CDS	58433599	58433792	.	-	1	gene_id "LOC115212788"; db_xref "GeneID:115212788"; gbkey "CDS"; gene "LOC115212788"; ID ""; gene_name "LOC115212788"; transcript_id "XM_029781484.2"; product "LLGL scribble cell polarity complex component 2 isoform X6"; protein_id "XP_029637344.1"; exon_number "18";
NC_043002.1	Gnomon	CDS	58446658	58446684	.	-	1	gene_id "LOC115212788"; db_xref "GeneID:115212788"; gbkey "CDS"; gene "LOC115212788"; ID ""; gene_name "LOC115212788"; transcript_id "XM_029781484.2"; product "LLGL scribble cell polarity complex component 2 isoform X6"; protein_id "XP_029637344.1"; exon_number "17";
NC_043002.1	Gnomon	CDS	58451044	58451176	.	-	2	gene_id "LOC115212788"; db_xref "GeneID:115212788"; gbkey "CDS"; gene "LOC115212788"; ID ""; gene_name "LOC115212788"; transcript_id "XM_029781484.2"; product "LLGL scribble cell polarity complex component 2 isoform X6"; protein_id "XP_029637344.1"; exon_number "16";
NC_043002.1	Gnomon	CDS	58453742	58453830	.	-	1	gene_id "LOC115212788"; db_xref "GeneID:115212788"; gbkey "CDS"; gene "LOC115212788"; ID ""; gene_name "LOC115212788"; transcript_id "XM_029781484.2"; product "LLGL scribble cell polarity complex component 2 isoform X6"; protein_id "XP_029637344.1"; exon_number "15";
NC_043002.1	Gnomon	CDS	58456457	58456785	.	-	0	gene_id "LOC115212788"; db_xref "GeneID:115212788"; gbkey "CDS"; gene "LOC115212788"; ID ""; gene_name "LOC115212788"; transcript_id "XM_029781484.2"; product "LLGL scribble cell polarity complex component 2 isoform X6"; protein_id "XP_029637344.1"; exon_number "14";
NC_043002.1	Gnomon	CDS	58460893	58461046	.	-	1	gene_id "LOC115212788"; db_xref "GeneID:115212788"; gbkey "CDS"; gene "LOC115212788"; ID ""; gene_name "LOC115212788"; transcript_id "XM_029781484.2"; product "LLGL scribble cell polarity complex component 2 isoform X6"; protein_id "XP_029637344.1"; exon_number "13";
NC_043002.1	Gnomon	CDS	58464507	58464574	.	-	0	gene_id "LOC115212788"; db_xref "GeneID:115212788"; gbkey "CDS"; gene "LOC115212788"; ID ""; gene_name "LOC115212788"; transcript_id "XM_029781484.2"; product "LLGL scribble cell polarity complex component 2 isoform X6"; protein_id "XP_029637344.1"; exon_number "12";
NC_043002.1	Gnomon	CDS	58465565	58465782	.	-	2	gene_id "LOC115212788"; db_xref "GeneID:115212788"; gbkey "CDS"; gene "LOC115212788"; ID ""; gene_name "LOC115212788"; transcript_id "XM_029781484.2"; product "LLGL scribble cell polarity complex component 2 isoform X6"; protein_id "XP_029637344.1"; exon_number "11";
NC_043002.1	Gnomon	CDS	58469239	58469411	.	-	1	gene_id "LOC115212788"; db_xref "GeneID:115212788"; gbkey "CDS"; gene "LOC115212788"; ID ""; gene_name "LOC115212788"; transcript_id "XM_029781484.2"; product "LLGL scribble cell polarity complex component 2 isoform X6"; protein_id "XP_029637344.1"; exon_number "10";
NC_043002.1	Gnomon	CDS	58472579	58472630	.	-	2	gene_id "LOC115212788"; db_xref "GeneID:115212788"; gbkey "CDS"; gene "LOC115212788"; ID ""; gene_name "LOC115212788"; transcript_id "XM_029781484.2"; product "LLGL scribble cell polarity complex component 2 isoform X6"; protein_id "XP_029637344.1"; exon_number "9";
NC_043002.1	Gnomon	CDS	58473784	58473994	.	-	0	gene_id "LOC115212788"; db_xref "GeneID:115212788"; gbkey "CDS"; gene "LOC115212788"; ID ""; gene_name "LOC115212788"; transcript_id "XM_029781484.2"; product "LLGL scribble cell polarity complex component 2 isoform X6"; protein_id "XP_029637344.1"; exon_number "8";
NC_043002.1	Gnomon	CDS	58474819	58474888	.	-	1	gene_id "LOC115212788"; db_xref "GeneID:115212788"; gbkey "CDS"; gene "LOC115212788"; ID ""; gene_name "LOC115212788"; transcript_id "XM_029781484.2"; product "LLGL scribble cell polarity complex component 2 isoform X6"; protein_id "XP_029637344.1"; exon_number "7";
NC_043002.1	Gnomon	CDS	58477705	58477851	.	-	1	gene_id "LOC115212788"; db_xref "GeneID:115212788"; gbkey "CDS"; gene "LOC115212788"; ID ""; gene_name "LOC115212788"; transcript_id "XM_029781484.2"; product "LLGL scribble cell polarity complex component 2 isoform X6"; protein_id "XP_029637344.1"; exon_number "6";
NC_043002.1	Gnomon	CDS	58479147	58479259	.	-	0	gene_id "LOC115212788"; db_xref "GeneID:115212788"; gbkey "CDS"; gene "LOC115212788"; ID ""; gene_name "LOC115212788"; transcript_id "XM_029781484.2"; product "LLGL scribble cell polarity complex component 2 isoform X6"; protein_id "XP_029637344.1"; exon_number "5";
NC_043002.1	Gnomon	CDS	58480280	58480361	.	-	1	gene_id "LOC115212788"; db_xref "GeneID:115212788"; gbkey "CDS"; gene "LOC115212788"; ID ""; gene_name "LOC115212788"; transcript_id "XM_029781484.2"; product "LLGL scribble cell polarity complex component 2 isoform X6"; protein_id "XP_029637344.1"; exon_number "4";
NC_043002.1	Gnomon	CDS	58482308	58482405	.	-	0	gene_id "LOC115212788"; db_xref "GeneID:115212788"; gbkey "CDS"; gene "LOC115212788"; ID ""; gene_name "LOC115212788"; transcript_id "XM_029781484.2"; product "LLGL scribble cell polarity complex component 2 isoform X6"; protein_id "XP_029637344.1"; exon_number "3";
NC_043002.1	Gnomon	CDS	58535508	58535591	.	-	0	gene_id "LOC115212788"; db_xref "GeneID:115212788"; gbkey "CDS"; gene "LOC115212788"; ID ""; gene_name "LOC115212788"; transcript_id "XM_029781484.2"; product "LLGL scribble cell polarity complex component 2 isoform X6"; protein_id "XP_029637344.1"; exon_number "2";
NC_043002.1	Gnomon	exon	58378201	58378311	.	-	.	gene_id "LOC115212788"; db_xref "GeneID:115212788"; gbkey "mRNA"; gene "LOC115212788"; ID ""; gene_name "LOC115212788"; transcript_id "XM_029781484.2"; product "LLGL scribble cell polarity complex component 2, transcript variant X6"; exon_number "24"; model_evidence "Supporting evidence includes similarity to: 6 Proteins, and 100% coverage of the annotated genomic feature by RNAseq alignments, including 40 samples with support for all annotated introns";
NC_043002.1	Gnomon	exon	58407866	58407978	.	-	.	gene_id "LOC115212788"; db_xref "GeneID:115212788"; gbkey "mRNA"; gene "LOC115212788"; ID ""; gene_name "LOC115212788"; transcript_id "XM_029781484.2"; product "LLGL scribble cell polarity complex component 2, transcript variant X6"; exon_number "23"; model_evidence "Supporting evidence includes similarity to: 6 Proteins, and 100% coverage of the annotated genomic feature by RNAseq alignments, including 40 samples with support for all annotated introns";
NC_043002.1	Gnomon	exon	58424327	58424572	.	-	.	gene_id "LOC115212788"; db_xref "GeneID:115212788"; gbkey "mRNA"; gene "LOC115212788"; ID ""; gene_name "LOC115212788"; transcript_id "XM_029781484.2"; product "LLGL scribble cell polarity complex component 2, transcript variant X6"; exon_number "22"; model_evidence "Supporting evidence includes similarity to: 6 Proteins, and 100% coverage of the annotated genomic feature by RNAseq alignments, including 40 samples with support for all annotated introns";
NC_043002.1	Gnomon	exon	58425497	58425617	.	-	.	gene_id "LOC115212788"; db_xref "GeneID:115212788"; gbkey "mRNA"; gene "LOC115212788"; ID ""; gene_name "LOC115212788"; transcript_id "XM_029781484.2"; product "LLGL scribble cell polarity complex component 2, transcript variant X6"; exon_number "21"; model_evidence "Supporting evidence includes similarity to: 6 Proteins, and 100% coverage of the annotated genomic feature by RNAseq alignments, including 40 samples with support for all annotated introns";
NC_043002.1	Gnomon	exon	58428879	58428984	.	-	.	gene_id "LOC115212788"; db_xref "GeneID:115212788"; gbkey "mRNA"; gene "LOC115212788"; ID ""; gene_name "LOC115212788"; transcript_id "XM_029781484.2"; product "LLGL scribble cell polarity complex component 2, transcript variant X6"; exon_number "20"; model_evidence "Supporting evidence includes similarity to: 6 Proteins, and 100% coverage of the annotated genomic feature by RNAseq alignments, including 40 samples with support for all annotated introns";
NC_043002.1	Gnomon	exon	58430432	58430715	.	-	.	gene_id "LOC115212788"; db_xref "GeneID:115212788"; gbkey "mRNA"; gene "LOC115212788"; ID ""; gene_name "LOC115212788"; transcript_id "XM_029781484.2"; product "LLGL scribble cell polarity complex component 2, transcript variant X6"; exon_number "19"; model_evidence "Supporting evidence includes similarity to: 6 Proteins, and 100% coverage of the annotated genomic feature by RNAseq alignments, including 40 samples with support for all annotated introns";
NC_043002.1	Gnomon	exon	58433599	58433792	.	-	.	gene_id "LOC115212788"; db_xref "GeneID:115212788"; gbkey "mRNA"; gene "LOC115212788"; ID ""; gene_name "LOC115212788"; transcript_id "XM_029781484.2"; product "LLGL scribble cell polarity complex component 2, transcript variant X6"; exon_number "18"; model_evidence "Supporting evidence includes similarity to: 6 Proteins, and 100% coverage of the annotated genomic feature by RNAseq alignments, including 40 samples with support for all annotated introns";
NC_043002.1	Gnomon	exon	58446658	58446684	.	-	.	gene_id "LOC115212788"; db_xref "GeneID:115212788"; gbkey "mRNA"; gene "LOC115212788"; ID ""; gene_name "LOC115212788"; transcript_id "XM_029781484.2"; product "LLGL scribble cell polarity complex component 2, transcript variant X6"; exon_number "17"; model_evidence "Supporting evidence includes similarity to: 6 Proteins, and 100% coverage of the annotated genomic feature by RNAseq alignments, including 40 samples with support for all annotated introns";
NC_043002.1	Gnomon	exon	58451044	58451176	.	-	.	gene_id "LOC115212788"; db_xref "GeneID:115212788"; gbkey "mRNA"; gene "LOC115212788"; ID ""; gene_name "LOC115212788"; transcript_id "XM_029781484.2"; product "LLGL scribble cell polarity complex component 2, transcript variant X6"; exon_number "16"; model_evidence "Supporting evidence includes similarity to: 6 Proteins, and 100% coverage of the annotated genomic feature by RNAseq alignments, including 40 samples with support for all annotated introns";
NC_043002.1	Gnomon	exon	58453742	58453830	.	-	.	gene_id "LOC115212788"; db_xref "GeneID:115212788"; gbkey "mRNA"; gene "LOC115212788"; ID ""; gene_name "LOC115212788"; transcript_id "XM_029781484.2"; product "LLGL scribble cell polarity complex component 2, transcript variant X6"; exon_number "15"; model_evidence "Supporting evidence includes similarity to: 6 Proteins, and 100% coverage of the annotated genomic feature by RNAseq alignments, including 40 samples with support for all annotated introns";
NC_043002.1	Gnomon	exon	58456457	58456785	.	-	.	gene_id "LOC115212788"; db_xref "GeneID:115212788"; gbkey "mRNA"; gene "LOC115212788"; ID ""; gene_name "LOC115212788"; transcript_id "XM_029781484.2"; product "LLGL scribble cell polarity complex component 2, transcript variant X6"; exon_number "14"; model_evidence "Supporting evidence includes similarity to: 6 Proteins, and 100% coverage of the annotated genomic feature by RNAseq alignments, including 40 samples with support for all annotated introns";
NC_043002.1	Gnomon	exon	58460893	58461046	.	-	.	gene_id "LOC115212788"; db_xref "GeneID:115212788"; gbkey "mRNA"; gene "LOC115212788"; ID ""; gene_name "LOC115212788"; transcript_id "XM_029781484.2"; product "LLGL scribble cell polarity complex component 2, transcript variant X6"; exon_number "13"; model_evidence "Supporting evidence includes similarity to: 6 Proteins, and 100% coverage of the annotated genomic feature by RNAseq alignments, including 40 samples with support for all annotated introns";
NC_043002.1	Gnomon	exon	58464507	58464574	.	-	.	gene_id "LOC115212788"; db_xref "GeneID:115212788"; gbkey "mRNA"; gene "LOC115212788"; ID ""; gene_name "LOC115212788"; transcript_id "XM_029781484.2"; product "LLGL scribble cell polarity complex component 2, transcript variant X6"; exon_number "12"; model_evidence "Supporting evidence includes similarity to: 6 Proteins, and 100% coverage of the annotated genomic feature by RNAseq alignments, including 40 samples with support for all annotated introns";
NC_043002.1	Gnomon	exon	58465565	58465782	.	-	.	gene_id "LOC115212788"; db_xref "GeneID:115212788"; gbkey "mRNA"; gene "LOC115212788"; ID ""; gene_name "LOC115212788"; transcript_id "XM_029781484.2"; product "LLGL scribble cell polarity complex component 2, transcript variant X6"; exon_number "11"; model_evidence "Supporting evidence includes similarity to: 6 Proteins, and 100% coverage of the annotated genomic feature by RNAseq alignments, including 40 samples with support for all annotated introns";
NC_043002.1	Gnomon	exon	58469239	58469411	.	-	.	gene_id "LOC115212788"; db_xref "GeneID:115212788"; gbkey "mRNA"; gene "LOC115212788"; ID ""; gene_name "LOC115212788"; transcript_id "XM_029781484.2"; product "LLGL scribble cell polarity complex component 2, transcript variant X6"; exon_number "10"; model_evidence "Supporting evidence includes similarity to: 6 Proteins, and 100% coverage of the annotated genomic feature by RNAseq alignments, including 40 samples with support for all annotated introns";
NC_043002.1	Gnomon	exon	58472579	58472630	.	-	.	gene_id "LOC115212788"; db_xref "GeneID:115212788"; gbkey "mRNA"; gene "LOC115212788"; ID ""; gene_name "LOC115212788"; transcript_id "XM_029781484.2"; product "LLGL scribble cell polarity complex component 2, transcript variant X6"; exon_number "9"; model_evidence "Supporting evidence includes similarity to: 6 Proteins, and 100% coverage of the annotated genomic feature by RNAseq alignments, including 40 samples with support for all annotated introns";
NC_043002.1	Gnomon	exon	58473784	58473994	.	-	.	gene_id "LOC115212788"; db_xref "GeneID:115212788"; gbkey "mRNA"; gene "LOC115212788"; ID ""; gene_name "LOC115212788"; transcript_id "XM_029781484.2"; product "LLGL scribble cell polarity complex component 2, transcript variant X6"; exon_number "8"; model_evidence "Supporting evidence includes similarity to: 6 Proteins, and 100% coverage of the annotated genomic feature by RNAseq alignments, including 40 samples with support for all annotated introns";
NC_043002.1	Gnomon	exon	58474819	58474888	.	-	.	gene_id "LOC115212788"; db_xref "GeneID:115212788"; gbkey "mRNA"; gene "LOC115212788"; ID ""; gene_name "LOC115212788"; transcript_id "XM_029781484.2"; product "LLGL scribble cell polarity complex component 2, transcript variant X6"; exon_number "7"; model_evidence "Supporting evidence includes similarity to: 6 Proteins, and 100% coverage of the annotated genomic feature by RNAseq alignments, including 40 samples with support for all annotated introns";
NC_043002.1	Gnomon	exon	58477705	58477851	.	-	.	gene_id "LOC115212788"; db_xref "GeneID:115212788"; gbkey "mRNA"; gene "LOC115212788"; ID ""; gene_name "LOC115212788"; transcript_id "XM_029781484.2"; product "LLGL scribble cell polarity complex component 2, transcript variant X6"; exon_number "6"; model_evidence "Supporting evidence includes similarity to: 6 Proteins, and 100% coverage of the annotated genomic feature by RNAseq alignments, including 40 samples with support for all annotated introns";
NC_043002.1	Gnomon	exon	58479147	58479259	.	-	.	gene_id "LOC115212788"; db_xref "GeneID:115212788"; gbkey "mRNA"; gene "LOC115212788"; ID ""; gene_name "LOC115212788"; transcript_id "XM_029781484.2"; product "LLGL scribble cell polarity complex component 2, transcript variant X6"; exon_number "5"; model_evidence "Supporting evidence includes similarity to: 6 Proteins, and 100% coverage of the annotated genomic feature by RNAseq alignments, including 40 samples with support for all annotated introns";
NC_043002.1	Gnomon	exon	58480280	58480361	.	-	.	gene_id "LOC115212788"; db_xref "GeneID:115212788"; gbkey "mRNA"; gene "LOC115212788"; ID ""; gene_name "LOC115212788"; transcript_id "XM_029781484.2"; product "LLGL scribble cell polarity complex component 2, transcript variant X6"; exon_number "4"; model_evidence "Supporting evidence includes similarity to: 6 Proteins, and 100% coverage of the annotated genomic feature by RNAseq alignments, including 40 samples with support for all annotated introns";
NC_043002.1	Gnomon	exon	58482308	58482405	.	-	.	gene_id "LOC115212788"; db_xref "GeneID:115212788"; gbkey "mRNA"; gene "LOC115212788"; ID ""; gene_name "LOC115212788"; transcript_id "XM_029781484.2"; product "LLGL scribble cell polarity complex component 2, transcript variant X6"; exon_number "3"; model_evidence "Supporting evidence includes similarity to: 6 Proteins, and 100% coverage of the annotated genomic feature by RNAseq alignments, including 40 samples with support for all annotated introns";
NC_043002.1	Gnomon	exon	58535508	58535664	.	-	.	gene_id "LOC115212788"; db_xref "GeneID:115212788"; gbkey "mRNA"; gene "LOC115212788"; ID ""; gene_name "LOC115212788"; transcript_id "XM_029781484.2"; product "LLGL scribble cell polarity complex component 2, transcript variant X6"; exon_number "2"; model_evidence "Supporting evidence includes similarity to: 6 Proteins, and 100% coverage of the annotated genomic feature by RNAseq alignments, including 40 samples with support for all annotated introns";
NC_043002.1	Gnomon	exon	58536934	58537089	.	-	.	gene_id "LOC115212788"; db_xref "GeneID:115212788"; gbkey "mRNA"; gene "LOC115212788"; ID ""; gene_name "LOC115212788"; transcript_id "XM_029781484.2"; product "LLGL scribble cell polarity complex component 2, transcript variant X6"; exon_number "1"; model_evidence "Supporting evidence includes similarity to: 6 Proteins, and 100% coverage of the annotated genomic feature by RNAseq alignments, including 40 samples with support for all annotated introns";
NC_043002.1	Gnomon	start_codon	58535589	58535591	.	-	0	gene_id "LOC115212788"; db_xref "GeneID:115212788"; gbkey "CDS"; gene "LOC115212788"; ID ""; gene_name "LOC115212788"; transcript_id "XM_029781484.2"; product "LLGL scribble cell polarity complex component 2 isoform X6"; protein_id "XP_029637344.1"; exon_number "2";
NC_043002.1	Gnomon	stop_codon	58378307	58378309	.	-	0	gene_id "LOC115212788"; db_xref "GeneID:115212788"; gbkey "CDS"; gene "LOC115212788"; ID ""; gene_name "LOC115212788"; transcript_id "XM_029781484.2"; product "LLGL scribble cell polarity complex component 2 isoform X6"; protein_id "XP_029637344.1"; exon_number "24";
NC_043002.1	Gnomon	gene	21412778	21841605	.	+	.	gene_id "LOC115212791"; db_xref "GeneID:115212791"; gbkey "Gene"; gene "LOC115212791"; gene_biotype "protein_coding"; ID ""; gene_name "LOC115212791";
NC_043002.1	PBRI	transcript	21412828	21827197	.	+	.	gene_id "LOC115212791"; ID ""; gene_name "LOC115212791"; transcript_id "G22735.27"; uniq_trans_id "G22735.27";
NC_043002.1	PBRI	exon	21412828	21412942	.	+	.	gene_id "LOC115212791"; ID ""; gene_name "LOC115212791"; transcript_id "G22735.27"; exon_number "1"; uniq_trans_id "G22735.27";
NC_043002.1	PBRI	exon	21565342	21565366	.	+	.	gene_id "LOC115212791"; ID ""; gene_name "LOC115212791"; transcript_id "G22735.27"; exon_number "2"; uniq_trans_id "G22735.27";
NC_043002.1	PBRI	exon	21700351	21700687	.	+	.	gene_id "LOC115212791"; ID ""; gene_name "LOC115212791"; transcript_id "G22735.27"; exon_number "3"; uniq_trans_id "G22735.27";
NC_043002.1	PBRI	exon	21703068	21703215	.	+	.	gene_id "LOC115212791"; ID ""; gene_name "LOC115212791"; transcript_id "G22735.27"; exon_number "4"; uniq_trans_id "G22735.27";
NC_043002.1	PBRI	exon	21722321	21722535	.	+	.	gene_id "LOC115212791"; ID ""; gene_name "LOC115212791"; transcript_id "G22735.27"; exon_number "5"; uniq_trans_id "G22735.27";
NC_043002.1	PBRI	exon	21746621	21746791	.	+	.	gene_id "LOC115212791"; ID ""; gene_name "LOC115212791"; transcript_id "G22735.27"; exon_number "6"; uniq_trans_id "G22735.27";
NC_043002.1	PBRI	exon	21748005	21748384	.	+	.	gene_id "LOC115212791"; ID ""; gene_name "LOC115212791"; transcript_id "G22735.27"; exon_number "7"; uniq_trans_id "G22735.27";
NC_043002.1	PBRI	exon	21753267	21755267	.	+	.	gene_id "LOC115212791"; ID ""; gene_name "LOC115212791"; transcript_id "G22735.27"; exon_number "8"; uniq_trans_id "G22735.27";
NC_043002.1	PBRI	exon	21827125	21827197	.	+	.	gene_id "LOC115212791"; ID ""; gene_name "LOC115212791"; transcript_id "G22735.27"; exon_number "9"; uniq_trans_id "G22735.27";
NC_043002.1	PBRI	transcript	21434388	21838571	.	+	.	gene_id "LOC115212791"; ID ""; gene_name "LOC115212791"; transcript_id "G22735.43"; uniq_trans_id "G22735.43";
NC_043002.1	PBRI	exon	21434388	21434664	.	+	.	gene_id "LOC115212791"; ID ""; gene_name "LOC115212791"; transcript_id "G22735.43"; exon_number "1"; uniq_trans_id "G22735.43";
NC_043002.1	PBRI	exon	21565342	21565366	.	+	.	gene_id "LOC115212791"; ID ""; gene_name "LOC115212791"; transcript_id "G22735.43"; exon_number "2"; uniq_trans_id "G22735.43";
NC_043002.1	PBRI	exon	21700351	21700687	.	+	.	gene_id "LOC115212791"; ID ""; gene_name "LOC115212791"; transcript_id "G22735.43"; exon_number "3"; uniq_trans_id "G22735.43";
NC_043002.1	PBRI	exon	21703068	21703215	.	+	.	gene_id "LOC115212791"; ID ""; gene_name "LOC115212791"; transcript_id "G22735.43"; exon_number "4"; uniq_trans_id "G22735.43";
NC_043002.1	PBRI	exon	21722321	21722535	.	+	.	gene_id "LOC115212791"; ID ""; gene_name "LOC115212791"; transcript_id "G22735.43"; exon_number "5"; uniq_trans_id "G22735.43";
NC_043002.1	PBRI	exon	21746621	21746791	.	+	.	gene_id "LOC115212791"; ID ""; gene_name "LOC115212791"; transcript_id "G22735.43"; exon_number "6"; uniq_trans_id "G22735.43";
NC_043002.1	PBRI	exon	21748005	21748384	.	+	.	gene_id "LOC115212791"; ID ""; gene_name "LOC115212791"; transcript_id "G22735.43"; exon_number "7"; uniq_trans_id "G22735.43";
NC_043002.1	PBRI	exon	21753267	21755267	.	+	.	gene_id "LOC115212791"; ID ""; gene_name "LOC115212791"; transcript_id "G22735.43"; exon_number "8"; uniq_trans_id "G22735.43";
NC_043002.1	PBRI	exon	21827125	21827216	.	+	.	gene_id "LOC115212791"; ID ""; gene_name "LOC115212791"; transcript_id "G22735.43"; exon_number "9"; uniq_trans_id "G22735.43";
NC_043002.1	PBRI	exon	21838449	21838571	.	+	.	gene_id "LOC115212791"; ID ""; gene_name "LOC115212791"; transcript_id "G22735.43"; exon_number "10"; uniq_trans_id "G22735.43";
NC_043002.1	PBRI	transcript	21434543	21838715	.	+	.	gene_id "LOC115212791"; ID ""; gene_name "LOC115212791"; transcript_id "G22735.46"; uniq_trans_id "G22735.46";
NC_043002.1	PBRI	exon	21434543	21434664	.	+	.	gene_id "LOC115212791"; ID ""; gene_name "LOC115212791"; transcript_id "G22735.46"; exon_number "1"; uniq_trans_id "G22735.46";
NC_043002.1	PBRI	exon	21565342	21565366	.	+	.	gene_id "LOC115212791"; ID ""; gene_name "LOC115212791"; transcript_id "G22735.46"; exon_number "2"; uniq_trans_id "G22735.46";
NC_043002.1	PBRI	exon	21700351	21700687	.	+	.	gene_id "LOC115212791"; ID ""; gene_name "LOC115212791"; transcript_id "G22735.46"; exon_number "3"; uniq_trans_id "G22735.46";
NC_043002.1	PBRI	exon	21703068	21703215	.	+	.	gene_id "LOC115212791"; ID ""; gene_name "LOC115212791"; transcript_id "G22735.46"; exon_number "4"; uniq_trans_id "G22735.46";
NC_043002.1	PBRI	exon	21722321	21722535	.	+	.	gene_id "LOC115212791"; ID ""; gene_name "LOC115212791"; transcript_id "G22735.46"; exon_number "5"; uniq_trans_id "G22735.46";
NC_043002.1	PBRI	exon	21746621	21746791	.	+	.	gene_id "LOC115212791"; ID ""; gene_name "LOC115212791"; transcript_id "G22735.46"; exon_number "6"; uniq_trans_id "G22735.46";
NC_043002.1	PBRI	exon	21748005	21748384	.	+	.	gene_id "LOC115212791"; ID ""; gene_name "LOC115212791"; transcript_id "G22735.46"; exon_number "7"; uniq_trans_id "G22735.46";
NC_043002.1	PBRI	exon	21753267	21755267	.	+	.	gene_id "LOC115212791"; ID ""; gene_name "LOC115212791"; transcript_id "G22735.46"; exon_number "8"; uniq_trans_id "G22735.46";
NC_043002.1	PBRI	exon	21800496	21800694	.	+	.	gene_id "LOC115212791"; ID ""; gene_name "LOC115212791"; transcript_id "G22735.46"; exon_number "9"; uniq_trans_id "G22735.46";
NC_043002.1	PBRI	exon	21827125	21827216	.	+	.	gene_id "LOC115212791"; ID ""; gene_name "LOC115212791"; transcript_id "G22735.46"; exon_number "10"; uniq_trans_id "G22735.46";
NC_043002.1	PBRI	exon	21838449	21838715	.	+	.	gene_id "LOC115212791"; ID ""; gene_name "LOC115212791"; transcript_id "G22735.46"; exon_number "11"; uniq_trans_id "G22735.46";
NC_043002.1	Gnomon	transcript	21412778	21838472	.	+	.	gene_id "LOC115212791"; ID "XM_029781485.2"; gene_name "LOC115212791"; transcript_id "XM_029781485.2";
NC_043002.1	Gnomon	CDS	21700400	21700687	.	+	0	gene_id "LOC115212791"; db_xref "GeneID:115212791"; gbkey "CDS"; gene "LOC115212791"; ID ""; gene_name "LOC115212791"; transcript_id "XM_029781485.2"; product "uncharacterized protein LOC115212791 isoform X1"; protein_id "XP_029637345.1"; exon_number "3";
NC_043002.1	Gnomon	CDS	21703068	21703215	.	+	0	gene_id "LOC115212791"; db_xref "GeneID:115212791"; gbkey "CDS"; gene "LOC115212791"; ID ""; gene_name "LOC115212791"; transcript_id "XM_029781485.2"; product "uncharacterized protein LOC115212791 isoform X1"; protein_id "XP_029637345.1"; exon_number "4";
NC_043002.1	Gnomon	CDS	21722321	21722535	.	+	2	gene_id "LOC115212791"; db_xref "GeneID:115212791"; gbkey "CDS"; gene "LOC115212791"; ID ""; gene_name "LOC115212791"; transcript_id "XM_029781485.2"; product "uncharacterized protein LOC115212791 isoform X1"; protein_id "XP_029637345.1"; exon_number "5";
NC_043002.1	Gnomon	CDS	21746621	21746791	.	+	0	gene_id "LOC115212791"; db_xref "GeneID:115212791"; gbkey "CDS"; gene "LOC115212791"; ID ""; gene_name "LOC115212791"; transcript_id "XM_029781485.2"; product "uncharacterized protein LOC115212791 isoform X1"; protein_id "XP_029637345.1"; exon_number "6";
NC_043002.1	Gnomon	CDS	21748005	21748384	.	+	0	gene_id "LOC115212791"; db_xref "GeneID:115212791"; gbkey "CDS"; gene "LOC115212791"; ID ""; gene_name "LOC115212791"; transcript_id "XM_029781485.2"; product "uncharacterized protein LOC115212791 isoform X1"; protein_id "XP_029637345.1"; exon_number "7";
NC_043002.1	Gnomon	CDS	21753267	21755267	.	+	1	gene_id "LOC115212791"; db_xref "GeneID:115212791"; gbkey "CDS"; gene "LOC115212791"; ID ""; gene_name "LOC115212791"; transcript_id "XM_029781485.2"; product "uncharacterized protein LOC115212791 isoform X1"; protein_id "XP_029637345.1"; exon_number "8";
NC_043002.1	Gnomon	CDS	21800496	21800694	.	+	1	gene_id "LOC115212791"; db_xref "GeneID:115212791"; gbkey "CDS"; gene "LOC115212791"; ID ""; gene_name "LOC115212791"; transcript_id "XM_029781485.2"; product "uncharacterized protein LOC115212791 isoform X1"; protein_id "XP_029637345.1"; exon_number "9";
NC_043002.1	Gnomon	exon	21412778	21412942	.	+	.	gene_id "LOC115212791"; db_xref "GeneID:115212791"; gbkey "mRNA"; gene "LOC115212791"; ID ""; gene_name "LOC115212791"; transcript_id "XM_029781485.2"; product "serine/threonine-protein kinase MRCK gamma, transcript variant X2"; exon_number "1"; model_evidence "Supporting evidence includes similarity to: 6 Proteins, and 100% coverage of the annotated genomic feature by RNAseq alignments, including 24 samples with support for all annotated introns";
NC_043002.1	Gnomon	exon	21565342	21565366	.	+	.	gene_id "LOC115212791"; db_xref "GeneID:115212791"; gbkey "mRNA"; gene "LOC115212791"; ID ""; gene_name "LOC115212791"; transcript_id "XM_029781485.2"; product "serine/threonine-protein kinase MRCK gamma, transcript variant X2"; exon_number "2"; model_evidence "Supporting evidence includes similarity to: 6 Proteins, and 100% coverage of the annotated genomic feature by RNAseq alignments, including 24 samples with support for all annotated introns";
NC_043002.1	Gnomon	exon	21700351	21700687	.	+	.	gene_id "LOC115212791"; db_xref "GeneID:115212791"; gbkey "mRNA"; gene "LOC115212791"; ID ""; gene_name "LOC115212791"; transcript_id "XM_029781485.2"; product "serine/threonine-protein kinase MRCK gamma, transcript variant X2"; exon_number "3"; model_evidence "Supporting evidence includes similarity to: 6 Proteins, and 100% coverage of the annotated genomic feature by RNAseq alignments, including 24 samples with support for all annotated introns";
NC_043002.1	Gnomon	exon	21703068	21703215	.	+	.	gene_id "LOC115212791"; db_xref "GeneID:115212791"; gbkey "mRNA"; gene "LOC115212791"; ID ""; gene_name "LOC115212791"; transcript_id "XM_029781485.2"; product "serine/threonine-protein kinase MRCK gamma, transcript variant X2"; exon_number "4"; model_evidence "Supporting evidence includes similarity to: 6 Proteins, and 100% coverage of the annotated genomic feature by RNAseq alignments, including 24 samples with support for all annotated introns";
NC_043002.1	Gnomon	exon	21722321	21722535	.	+	.	gene_id "LOC115212791"; db_xref "GeneID:115212791"; gbkey "mRNA"; gene "LOC115212791"; ID ""; gene_name "LOC115212791"; transcript_id "XM_029781485.2"; product "serine/threonine-protein kinase MRCK gamma, transcript variant X2"; exon_number "5"; model_evidence "Supporting evidence includes similarity to: 6 Proteins, and 100% coverage of the annotated genomic feature by RNAseq alignments, including 24 samples with support for all annotated introns";
NC_043002.1	Gnomon	exon	21746621	21746791	.	+	.	gene_id "LOC115212791"; db_xref "GeneID:115212791"; gbkey "mRNA"; gene "LOC115212791"; ID ""; gene_name "LOC115212791"; transcript_id "XM_029781485.2"; product "serine/threonine-protein kinase MRCK gamma, transcript variant X2"; exon_number "6"; model_evidence "Supporting evidence includes similarity to: 6 Proteins, and 100% coverage of the annotated genomic feature by RNAseq alignments, including 24 samples with support for all annotated introns";
NC_043002.1	Gnomon	exon	21748005	21748384	.	+	.	gene_id "LOC115212791"; db_xref "GeneID:115212791"; gbkey "mRNA"; gene "LOC115212791"; ID ""; gene_name "LOC115212791"; transcript_id "XM_029781485.2"; product "serine/threonine-protein kinase MRCK gamma, transcript variant X2"; exon_number "7"; model_evidence "Supporting evidence includes similarity to: 6 Proteins, and 100% coverage of the annotated genomic feature by RNAseq alignments, including 24 samples with support for all annotated introns";
NC_043002.1	Gnomon	exon	21753267	21755267	.	+	.	gene_id "LOC115212791"; db_xref "GeneID:115212791"; gbkey "mRNA"; gene "LOC115212791"; ID ""; gene_name "LOC115212791"; transcript_id "XM_029781485.2"; product "serine/threonine-protein kinase MRCK gamma, transcript variant X2"; exon_number "8"; model_evidence "Supporting evidence includes similarity to: 6 Proteins, and 100% coverage of the annotated genomic feature by RNAseq alignments, including 24 samples with support for all annotated introns";
NC_043002.1	Gnomon	exon	21800496	21800694	.	+	.	gene_id "LOC115212791"; db_xref "GeneID:115212791"; gbkey "mRNA"; gene "LOC115212791"; ID ""; gene_name "LOC115212791"; transcript_id "XM_029781485.2"; product "serine/threonine-protein kinase MRCK gamma, transcript variant X2"; exon_number "9"; model_evidence "Supporting evidence includes similarity to: 6 Proteins, and 100% coverage of the annotated genomic feature by RNAseq alignments, including 24 samples with support for all annotated introns";
NC_043002.1	Gnomon	exon	21827125	21827216	.	+	.	gene_id "LOC115212791"; db_xref "GeneID:115212791"; gbkey "mRNA"; gene "LOC115212791"; ID ""; gene_name "LOC115212791"; transcript_id "XM_029781485.2"; product "serine/threonine-protein kinase MRCK gamma, transcript variant X2"; exon_number "10"; model_evidence "Supporting evidence includes similarity to: 6 Proteins, and 100% coverage of the annotated genomic feature by RNAseq alignments, including 24 samples with support for all annotated introns";
NC_043002.1	Gnomon	exon	21838449	21838472	.	+	.	gene_id "LOC115212791"; db_xref "GeneID:115212791"; gbkey "mRNA"; gene "LOC115212791"; ID ""; gene_name "LOC115212791"; transcript_id "XM_029781485.2"; product "serine/threonine-protein kinase MRCK gamma, transcript variant X2"; exon_number "11"; model_evidence "Supporting evidence includes similarity to: 6 Proteins, and 100% coverage of the annotated genomic feature by RNAseq alignments, including 24 samples with support for all annotated introns";
NC_043002.1	Gnomon	start_codon	21700400	21700402	.	+	0	gene_id "LOC115212791"; db_xref "GeneID:115212791"; gbkey "CDS"; gene "LOC115212791"; ID ""; gene_name "LOC115212791"; transcript_id "XM_029781485.2"; product "uncharacterized protein LOC115212791 isoform X1"; protein_id "XP_029637345.1"; exon_number "3";
NC_043002.1	Gnomon	stop_codon	21827125	21827127	.	+	0	gene_id "LOC115212791"; db_xref "GeneID:115212791"; gbkey "CDS"; gene "LOC115212791"; ID ""; gene_name "LOC115212791"; transcript_id "XM_029781485.2"; product "uncharacterized protein LOC115212791 isoform X1"; protein_id "XP_029637345.1"; exon_number "10";
NC_043002.1	Gnomon	transcript	21412778	21838472	.	+	.	gene_id "LOC115212791"; ID "XM_029781486.2"; gene_name "LOC115212791"; transcript_id "XM_029781486.2";
NC_043002.1	Gnomon	CDS	21700400	21700687	.	+	0	gene_id "LOC115212791"; db_xref "GeneID:115212791"; gbkey "CDS"; gene "LOC115212791"; ID ""; gene_name "LOC115212791"; transcript_id "XM_029781486.2"; product "uncharacterized protein LOC115212791 isoform X1"; protein_id "XP_029637346.1"; exon_number "2";
NC_043002.1	Gnomon	CDS	21703068	21703215	.	+	0	gene_id "LOC115212791"; db_xref "GeneID:115212791"; gbkey "CDS"; gene "LOC115212791"; ID ""; gene_name "LOC115212791"; transcript_id "XM_029781486.2"; product "uncharacterized protein LOC115212791 isoform X1"; protein_id "XP_029637346.1"; exon_number "3";
NC_043002.1	Gnomon	CDS	21722321	21722535	.	+	2	gene_id "LOC115212791"; db_xref "GeneID:115212791"; gbkey "CDS"; gene "LOC115212791"; ID ""; gene_name "LOC115212791"; transcript_id "XM_029781486.2"; product "uncharacterized protein LOC115212791 isoform X1"; protein_id "XP_029637346.1"; exon_number "4";
NC_043002.1	Gnomon	CDS	21746621	21746791	.	+	0	gene_id "LOC115212791"; db_xref "GeneID:115212791"; gbkey "CDS"; gene "LOC115212791"; ID ""; gene_name "LOC115212791"; transcript_id "XM_029781486.2"; product "uncharacterized protein LOC115212791 isoform X1"; protein_id "XP_029637346.1"; exon_number "5";
NC_043002.1	Gnomon	CDS	21748005	21748384	.	+	0	gene_id "LOC115212791"; db_xref "GeneID:115212791"; gbkey "CDS"; gene "LOC115212791"; ID ""; gene_name "LOC115212791"; transcript_id "XM_029781486.2"; product "uncharacterized protein LOC115212791 isoform X1"; protein_id "XP_029637346.1"; exon_number "6";
NC_043002.1	Gnomon	CDS	21753267	21755267	.	+	1	gene_id "LOC115212791"; db_xref "GeneID:115212791"; gbkey "CDS"; gene "LOC115212791"; ID ""; gene_name "LOC115212791"; transcript_id "XM_029781486.2"; product "uncharacterized protein LOC115212791 isoform X1"; protein_id "XP_029637346.1"; exon_number "7";
NC_043002.1	Gnomon	CDS	21800496	21800694	.	+	1	gene_id "LOC115212791"; db_xref "GeneID:115212791"; gbkey "CDS"; gene "LOC115212791"; ID ""; gene_name "LOC115212791"; transcript_id "XM_029781486.2"; product "uncharacterized protein LOC115212791 isoform X1"; protein_id "XP_029637346.1"; exon_number "8";
NC_043002.1	Gnomon	exon	21412778	21412942	.	+	.	gene_id "LOC115212791"; db_xref "GeneID:115212791"; gbkey "mRNA"; gene "LOC115212791"; ID ""; gene_name "LOC115212791"; transcript_id "XM_029781486.2"; product "serine/threonine-protein kinase MRCK gamma, transcript variant X1"; exon_number "1"; model_evidence "Supporting evidence includes similarity to: 6 Proteins, and 100% coverage of the annotated genomic feature by RNAseq alignments, including 31 samples with support for all annotated introns";
NC_043002.1	Gnomon	exon	21700351	21700687	.	+	.	gene_id "LOC115212791"; db_xref "GeneID:115212791"; gbkey "mRNA"; gene "LOC115212791"; ID ""; gene_name "LOC115212791"; transcript_id "XM_029781486.2"; product "serine/threonine-protein kinase MRCK gamma, transcript variant X1"; exon_number "2"; model_evidence "Supporting evidence includes similarity to: 6 Proteins, and 100% coverage of the annotated genomic feature by RNAseq alignments, including 31 samples with support for all annotated introns";
NC_043002.1	Gnomon	exon	21703068	21703215	.	+	.	gene_id "LOC115212791"; db_xref "GeneID:115212791"; gbkey "mRNA"; gene "LOC115212791"; ID ""; gene_name "LOC115212791"; transcript_id "XM_029781486.2"; product "serine/threonine-protein kinase MRCK gamma, transcript variant X1"; exon_number "3"; model_evidence "Supporting evidence includes similarity to: 6 Proteins, and 100% coverage of the annotated genomic feature by RNAseq alignments, including 31 samples with support for all annotated introns";
NC_043002.1	Gnomon	exon	21722321	21722535	.	+	.	gene_id "LOC115212791"; db_xref "GeneID:115212791"; gbkey "mRNA"; gene "LOC115212791"; ID ""; gene_name "LOC115212791"; transcript_id "XM_029781486.2"; product "serine/threonine-protein kinase MRCK gamma, transcript variant X1"; exon_number "4"; model_evidence "Supporting evidence includes similarity to: 6 Proteins, and 100% coverage of the annotated genomic feature by RNAseq alignments, including 31 samples with support for all annotated introns";
NC_043002.1	Gnomon	exon	21746621	21746791	.	+	.	gene_id "LOC115212791"; db_xref "GeneID:115212791"; gbkey "mRNA"; gene "LOC115212791"; ID ""; gene_name "LOC115212791"; transcript_id "XM_029781486.2"; product "serine/threonine-protein kinase MRCK gamma, transcript variant X1"; exon_number "5"; model_evidence "Supporting evidence includes similarity to: 6 Proteins, and 100% coverage of the annotated genomic feature by RNAseq alignments, including 31 samples with support for all annotated introns";
NC_043002.1	Gnomon	exon	21748005	21748384	.	+	.	gene_id "LOC115212791"; db_xref "GeneID:115212791"; gbkey "mRNA"; gene "LOC115212791"; ID ""; gene_name "LOC115212791"; transcript_id "XM_029781486.2"; product "serine/threonine-protein kinase MRCK gamma, transcript variant X1"; exon_number "6"; model_evidence "Supporting evidence includes similarity to: 6 Proteins, and 100% coverage of the annotated genomic feature by RNAseq alignments, including 31 samples with support for all annotated introns";
NC_043002.1	Gnomon	exon	21753267	21755267	.	+	.	gene_id "LOC115212791"; db_xref "GeneID:115212791"; gbkey "mRNA"; gene "LOC115212791"; ID ""; gene_name "LOC115212791"; transcript_id "XM_029781486.2"; product "serine/threonine-protein kinase MRCK gamma, transcript variant X1"; exon_number "7"; model_evidence "Supporting evidence includes similarity to: 6 Proteins, and 100% coverage of the annotated genomic feature by RNAseq alignments, including 31 samples with support for all annotated introns";
NC_043002.1	Gnomon	exon	21800496	21800694	.	+	.	gene_id "LOC115212791"; db_xref "GeneID:115212791"; gbkey "mRNA"; gene "LOC115212791"; ID ""; gene_name "LOC115212791"; transcript_id "XM_029781486.2"; product "serine/threonine-protein kinase MRCK gamma, transcript variant X1"; exon_number "8"; model_evidence "Supporting evidence includes similarity to: 6 Proteins, and 100% coverage of the annotated genomic feature by RNAseq alignments, including 31 samples with support for all annotated introns";
NC_043002.1	Gnomon	exon	21827125	21827216	.	+	.	gene_id "LOC115212791"; db_xref "GeneID:115212791"; gbkey "mRNA"; gene "LOC115212791"; ID ""; gene_name "LOC115212791"; transcript_id "XM_029781486.2"; product "serine/threonine-protein kinase MRCK gamma, transcript variant X1"; exon_number "9"; model_evidence "Supporting evidence includes similarity to: 6 Proteins, and 100% coverage of the annotated genomic feature by RNAseq alignments, including 31 samples with support for all annotated introns";
NC_043002.1	Gnomon	exon	21838449	21838472	.	+	.	gene_id "LOC115212791"; db_xref "GeneID:115212791"; gbkey "mRNA"; gene "LOC115212791"; ID ""; gene_name "LOC115212791"; transcript_id "XM_029781486.2"; product "serine/threonine-protein kinase MRCK gamma, transcript variant X1"; exon_number "10"; model_evidence "Supporting evidence includes similarity to: 6 Proteins, and 100% coverage of the annotated genomic feature by RNAseq alignments, including 31 samples with support for all annotated introns";
NC_043002.1	Gnomon	start_codon	21700400	21700402	.	+	0	gene_id "LOC115212791"; db_xref "GeneID:115212791"; gbkey "CDS"; gene "LOC115212791"; ID ""; gene_name "LOC115212791"; transcript_id "XM_029781486.2"; product "uncharacterized protein LOC115212791 isoform X1"; protein_id "XP_029637346.1"; exon_number "2";
NC_043002.1	Gnomon	stop_codon	21827125	21827127	.	+	0	gene_id "LOC115212791"; db_xref "GeneID:115212791"; gbkey "CDS"; gene "LOC115212791"; ID ""; gene_name "LOC115212791"; transcript_id "XM_029781486.2"; product "uncharacterized protein LOC115212791 isoform X1"; protein_id "XP_029637346.1"; exon_number "9";
NC_043002.1	Gnomon	transcript	21412778	21838472	.	+	.	gene_id "LOC115212791"; ID "XM_029781487.2"; gene_name "LOC115212791"; transcript_id "XM_029781487.2";
NC_043002.1	Gnomon	CDS	21700400	21700687	.	+	0	gene_id "LOC115212791"; db_xref "GeneID:115212791"; gbkey "CDS"; gene "LOC115212791"; ID ""; gene_name "LOC115212791"; transcript_id "XM_029781487.2"; product "uncharacterized protein LOC115212791 isoform X1"; protein_id "XP_029637347.1"; exon_number "4";
NC_043002.1	Gnomon	CDS	21703068	21703215	.	+	0	gene_id "LOC115212791"; db_xref "GeneID:115212791"; gbkey "CDS"; gene "LOC115212791"; ID ""; gene_name "LOC115212791"; transcript_id "XM_029781487.2"; product "uncharacterized protein LOC115212791 isoform X1"; protein_id "XP_029637347.1"; exon_number "5";
NC_043002.1	Gnomon	CDS	21722321	21722535	.	+	2	gene_id "LOC115212791"; db_xref "GeneID:115212791"; gbkey "CDS"; gene "LOC115212791"; ID ""; gene_name "LOC115212791"; transcript_id "XM_029781487.2"; product "uncharacterized protein LOC115212791 isoform X1"; protein_id "XP_029637347.1"; exon_number "6";
NC_043002.1	Gnomon	CDS	21746621	21746791	.	+	0	gene_id "LOC115212791"; db_xref "GeneID:115212791"; gbkey "CDS"; gene "LOC115212791"; ID ""; gene_name "LOC115212791"; transcript_id "XM_029781487.2"; product "uncharacterized protein LOC115212791 isoform X1"; protein_id "XP_029637347.1"; exon_number "7";
NC_043002.1	Gnomon	CDS	21748005	21748384	.	+	0	gene_id "LOC115212791"; db_xref "GeneID:115212791"; gbkey "CDS"; gene "LOC115212791"; ID ""; gene_name "LOC115212791"; transcript_id "XM_029781487.2"; product "uncharacterized protein LOC115212791 isoform X1"; protein_id "XP_029637347.1"; exon_number "8";
NC_043002.1	Gnomon	CDS	21753267	21755267	.	+	1	gene_id "LOC115212791"; db_xref "GeneID:115212791"; gbkey "CDS"; gene "LOC115212791"; ID ""; gene_name "LOC115212791"; transcript_id "XM_029781487.2"; product "uncharacterized protein LOC115212791 isoform X1"; protein_id "XP_029637347.1"; exon_number "9";
NC_043002.1	Gnomon	CDS	21800496	21800694	.	+	1	gene_id "LOC115212791"; db_xref "GeneID:115212791"; gbkey "CDS"; gene "LOC115212791"; ID ""; gene_name "LOC115212791"; transcript_id "XM_029781487.2"; product "uncharacterized protein LOC115212791 isoform X1"; protein_id "XP_029637347.1"; exon_number "10";
NC_043002.1	Gnomon	exon	21412778	21412942	.	+	.	gene_id "LOC115212791"; db_xref "GeneID:115212791"; gbkey "mRNA"; gene "LOC115212791"; ID ""; gene_name "LOC115212791"; transcript_id "XM_029781487.2"; product "serine/threonine-protein kinase MRCK gamma, transcript variant X3"; exon_number "1"; model_evidence "Supporting evidence includes similarity to: 6 Proteins, and 100% coverage of the annotated genomic feature by RNAseq alignments, including 10 samples with support for all annotated introns";
NC_043002.1	Gnomon	exon	21565342	21565366	.	+	.	gene_id "LOC115212791"; db_xref "GeneID:115212791"; gbkey "mRNA"; gene "LOC115212791"; ID ""; gene_name "LOC115212791"; transcript_id "XM_029781487.2"; product "serine/threonine-protein kinase MRCK gamma, transcript variant X3"; exon_number "2"; model_evidence "Supporting evidence includes similarity to: 6 Proteins, and 100% coverage of the annotated genomic feature by RNAseq alignments, including 10 samples with support for all annotated introns";
NC_043002.1	Gnomon	exon	21589327	21589373	.	+	.	gene_id "LOC115212791"; db_xref "GeneID:115212791"; gbkey "mRNA"; gene "LOC115212791"; ID ""; gene_name "LOC115212791"; transcript_id "XM_029781487.2"; product "serine/threonine-protein kinase MRCK gamma, transcript variant X3"; exon_number "3"; model_evidence "Supporting evidence includes similarity to: 6 Proteins, and 100% coverage of the annotated genomic feature by RNAseq alignments, including 10 samples with support for all annotated introns";
NC_043002.1	Gnomon	exon	21700351	21700687	.	+	.	gene_id "LOC115212791"; db_xref "GeneID:115212791"; gbkey "mRNA"; gene "LOC115212791"; ID ""; gene_name "LOC115212791"; transcript_id "XM_029781487.2"; product "serine/threonine-protein kinase MRCK gamma, transcript variant X3"; exon_number "4"; model_evidence "Supporting evidence includes similarity to: 6 Proteins, and 100% coverage of the annotated genomic feature by RNAseq alignments, including 10 samples with support for all annotated introns";
NC_043002.1	Gnomon	exon	21703068	21703215	.	+	.	gene_id "LOC115212791"; db_xref "GeneID:115212791"; gbkey "mRNA"; gene "LOC115212791"; ID ""; gene_name "LOC115212791"; transcript_id "XM_029781487.2"; product "serine/threonine-protein kinase MRCK gamma, transcript variant X3"; exon_number "5"; model_evidence "Supporting evidence includes similarity to: 6 Proteins, and 100% coverage of the annotated genomic feature by RNAseq alignments, including 10 samples with support for all annotated introns";
NC_043002.1	Gnomon	exon	21722321	21722535	.	+	.	gene_id "LOC115212791"; db_xref "GeneID:115212791"; gbkey "mRNA"; gene "LOC115212791"; ID ""; gene_name "LOC115212791"; transcript_id "XM_029781487.2"; product "serine/threonine-protein kinase MRCK gamma, transcript variant X3"; exon_number "6"; model_evidence "Supporting evidence includes similarity to: 6 Proteins, and 100% coverage of the annotated genomic feature by RNAseq alignments, including 10 samples with support for all annotated introns";
NC_043002.1	Gnomon	exon	21746621	21746791	.	+	.	gene_id "LOC115212791"; db_xref "GeneID:115212791"; gbkey "mRNA"; gene "LOC115212791"; ID ""; gene_name "LOC115212791"; transcript_id "XM_029781487.2"; product "serine/threonine-protein kinase MRCK gamma, transcript variant X3"; exon_number "7"; model_evidence "Supporting evidence includes similarity to: 6 Proteins, and 100% coverage of the annotated genomic feature by RNAseq alignments, including 10 samples with support for all annotated introns";
NC_043002.1	Gnomon	exon	21748005	21748384	.	+	.	gene_id "LOC115212791"; db_xref "GeneID:115212791"; gbkey "mRNA"; gene "LOC115212791"; ID ""; gene_name "LOC115212791"; transcript_id "XM_029781487.2"; product "serine/threonine-protein kinase MRCK gamma, transcript variant X3"; exon_number "8"; model_evidence "Supporting evidence includes similarity to: 6 Proteins, and 100% coverage of the annotated genomic feature by RNAseq alignments, including 10 samples with support for all annotated introns";
NC_043002.1	Gnomon	exon	21753267	21755267	.	+	.	gene_id "LOC115212791"; db_xref "GeneID:115212791"; gbkey "mRNA"; gene "LOC115212791"; ID ""; gene_name "LOC115212791"; transcript_id "XM_029781487.2"; product "serine/threonine-protein kinase MRCK gamma, transcript variant X3"; exon_number "9"; model_evidence "Supporting evidence includes similarity to: 6 Proteins, and 100% coverage of the annotated genomic feature by RNAseq alignments, including 10 samples with support for all annotated introns";
NC_043002.1	Gnomon	exon	21800496	21800694	.	+	.	gene_id "LOC115212791"; db_xref "GeneID:115212791"; gbkey "mRNA"; gene "LOC115212791"; ID ""; gene_name "LOC115212791"; transcript_id "XM_029781487.2"; product "serine/threonine-protein kinase MRCK gamma, transcript variant X3"; exon_number "10"; model_evidence "Supporting evidence includes similarity to: 6 Proteins, and 100% coverage of the annotated genomic feature by RNAseq alignments, including 10 samples with support for all annotated introns";
NC_043002.1	Gnomon	exon	21827125	21827216	.	+	.	gene_id "LOC115212791"; db_xref "GeneID:115212791"; gbkey "mRNA"; gene "LOC115212791"; ID ""; gene_name "LOC115212791"; transcript_id "XM_029781487.2"; product "serine/threonine-protein kinase MRCK gamma, transcript variant X3"; exon_number "11"; model_evidence "Supporting evidence includes similarity to: 6 Proteins, and 100% coverage of the annotated genomic feature by RNAseq alignments, including 10 samples with support for all annotated introns";
NC_043002.1	Gnomon	exon	21838449	21838472	.	+	.	gene_id "LOC115212791"; db_xref "GeneID:115212791"; gbkey "mRNA"; gene "LOC115212791"; ID ""; gene_name "LOC115212791"; transcript_id "XM_029781487.2"; product "serine/threonine-protein kinase MRCK gamma, transcript variant X3"; exon_number "12"; model_evidence "Supporting evidence includes similarity to: 6 Proteins, and 100% coverage of the annotated genomic feature by RNAseq alignments, including 10 samples with support for all annotated introns";
NC_043002.1	Gnomon	start_codon	21700400	21700402	.	+	0	gene_id "LOC115212791"; db_xref "GeneID:115212791"; gbkey "CDS"; gene "LOC115212791"; ID ""; gene_name "LOC115212791"; transcript_id "XM_029781487.2"; product "uncharacterized protein LOC115212791 isoform X1"; protein_id "XP_029637347.1"; exon_number "4";
NC_043002.1	Gnomon	stop_codon	21827125	21827127	.	+	0	gene_id "LOC115212791"; db_xref "GeneID:115212791"; gbkey "CDS"; gene "LOC115212791"; ID ""; gene_name "LOC115212791"; transcript_id "XM_029781487.2"; product "uncharacterized protein LOC115212791 isoform X1"; protein_id "XP_029637347.1"; exon_number "11";
NC_043002.1	Gnomon	transcript	21412778	21838472	.	+	.	gene_id "LOC115212791"; ID "XM_036503704.1"; gene_name "LOC115212791"; transcript_id "XM_036503704.1";
NC_043002.1	Gnomon	CDS	21700400	21700687	.	+	0	gene_id "LOC115212791"; db_xref "GeneID:115212791"; gbkey "CDS"; gene "LOC115212791"; ID ""; gene_name "LOC115212791"; transcript_id "XM_036503704.1"; product "uncharacterized protein LOC115212791 isoform X1"; protein_id "XP_036359597.1"; exon_number "3";
NC_043002.1	Gnomon	CDS	21703068	21703215	.	+	0	gene_id "LOC115212791"; db_xref "GeneID:115212791"; gbkey "CDS"; gene "LOC115212791"; ID ""; gene_name "LOC115212791"; transcript_id "XM_036503704.1"; product "uncharacterized protein LOC115212791 isoform X1"; protein_id "XP_036359597.1"; exon_number "4";
NC_043002.1	Gnomon	CDS	21722321	21722535	.	+	2	gene_id "LOC115212791"; db_xref "GeneID:115212791"; gbkey "CDS"; gene "LOC115212791"; ID ""; gene_name "LOC115212791"; transcript_id "XM_036503704.1"; product "uncharacterized protein LOC115212791 isoform X1"; protein_id "XP_036359597.1"; exon_number "5";
NC_043002.1	Gnomon	CDS	21746621	21746791	.	+	0	gene_id "LOC115212791"; db_xref "GeneID:115212791"; gbkey "CDS"; gene "LOC115212791"; ID ""; gene_name "LOC115212791"; transcript_id "XM_036503704.1"; product "uncharacterized protein LOC115212791 isoform X1"; protein_id "XP_036359597.1"; exon_number "6";
NC_043002.1	Gnomon	CDS	21748005	21748384	.	+	0	gene_id "LOC115212791"; db_xref "GeneID:115212791"; gbkey "CDS"; gene "LOC115212791"; ID ""; gene_name "LOC115212791"; transcript_id "XM_036503704.1"; product "uncharacterized protein LOC115212791 isoform X1"; protein_id "XP_036359597.1"; exon_number "7";
NC_043002.1	Gnomon	CDS	21753267	21755267	.	+	1	gene_id "LOC115212791"; db_xref "GeneID:115212791"; gbkey "CDS"; gene "LOC115212791"; ID ""; gene_name "LOC115212791"; transcript_id "XM_036503704.1"; product "uncharacterized protein LOC115212791 isoform X1"; protein_id "XP_036359597.1"; exon_number "8";
NC_043002.1	Gnomon	CDS	21800496	21800694	.	+	1	gene_id "LOC115212791"; db_xref "GeneID:115212791"; gbkey "CDS"; gene "LOC115212791"; ID ""; gene_name "LOC115212791"; transcript_id "XM_036503704.1"; product "uncharacterized protein LOC115212791 isoform X1"; protein_id "XP_036359597.1"; exon_number "9";
NC_043002.1	Gnomon	exon	21412778	21412942	.	+	.	gene_id "LOC115212791"; db_xref "GeneID:115212791"; gbkey "mRNA"; gene "LOC115212791"; ID ""; gene_name "LOC115212791"; transcript_id "XM_036503704.1"; product "serine/threonine-protein kinase MRCK gamma, transcript variant X4"; exon_number "1"; model_evidence "Supporting evidence includes similarity to: 6 Proteins, and 100% coverage of the annotated genomic feature by RNAseq alignments, including 10 samples with support for all annotated introns";
NC_043002.1	Gnomon	exon	21589327	21589373	.	+	.	gene_id "LOC115212791"; db_xref "GeneID:115212791"; gbkey "mRNA"; gene "LOC115212791"; ID ""; gene_name "LOC115212791"; transcript_id "XM_036503704.1"; product "serine/threonine-protein kinase MRCK gamma, transcript variant X4"; exon_number "2"; model_evidence "Supporting evidence includes similarity to: 6 Proteins, and 100% coverage of the annotated genomic feature by RNAseq alignments, including 10 samples with support for all annotated introns";
NC_043002.1	Gnomon	exon	21700351	21700687	.	+	.	gene_id "LOC115212791"; db_xref "GeneID:115212791"; gbkey "mRNA"; gene "LOC115212791"; ID ""; gene_name "LOC115212791"; transcript_id "XM_036503704.1"; product "serine/threonine-protein kinase MRCK gamma, transcript variant X4"; exon_number "3"; model_evidence "Supporting evidence includes similarity to: 6 Proteins, and 100% coverage of the annotated genomic feature by RNAseq alignments, including 10 samples with support for all annotated introns";
NC_043002.1	Gnomon	exon	21703068	21703215	.	+	.	gene_id "LOC115212791"; db_xref "GeneID:115212791"; gbkey "mRNA"; gene "LOC115212791"; ID ""; gene_name "LOC115212791"; transcript_id "XM_036503704.1"; product "serine/threonine-protein kinase MRCK gamma, transcript variant X4"; exon_number "4"; model_evidence "Supporting evidence includes similarity to: 6 Proteins, and 100% coverage of the annotated genomic feature by RNAseq alignments, including 10 samples with support for all annotated introns";
NC_043002.1	Gnomon	exon	21722321	21722535	.	+	.	gene_id "LOC115212791"; db_xref "GeneID:115212791"; gbkey "mRNA"; gene "LOC115212791"; ID ""; gene_name "LOC115212791"; transcript_id "XM_036503704.1"; product "serine/threonine-protein kinase MRCK gamma, transcript variant X4"; exon_number "5"; model_evidence "Supporting evidence includes similarity to: 6 Proteins, and 100% coverage of the annotated genomic feature by RNAseq alignments, including 10 samples with support for all annotated introns";
NC_043002.1	Gnomon	exon	21746621	21746791	.	+	.	gene_id "LOC115212791"; db_xref "GeneID:115212791"; gbkey "mRNA"; gene "LOC115212791"; ID ""; gene_name "LOC115212791"; transcript_id "XM_036503704.1"; product "serine/threonine-protein kinase MRCK gamma, transcript variant X4"; exon_number "6"; model_evidence "Supporting evidence includes similarity to: 6 Proteins, and 100% coverage of the annotated genomic feature by RNAseq alignments, including 10 samples with support for all annotated introns";
NC_043002.1	Gnomon	exon	21748005	21748384	.	+	.	gene_id "LOC115212791"; db_xref "GeneID:115212791"; gbkey "mRNA"; gene "LOC115212791"; ID ""; gene_name "LOC115212791"; transcript_id "XM_036503704.1"; product "serine/threonine-protein kinase MRCK gamma, transcript variant X4"; exon_number "7"; model_evidence "Supporting evidence includes similarity to: 6 Proteins, and 100% coverage of the annotated genomic feature by RNAseq alignments, including 10 samples with support for all annotated introns";
NC_043002.1	Gnomon	exon	21753267	21755267	.	+	.	gene_id "LOC115212791"; db_xref "GeneID:115212791"; gbkey "mRNA"; gene "LOC115212791"; ID ""; gene_name "LOC115212791"; transcript_id "XM_036503704.1"; product "serine/threonine-protein kinase MRCK gamma, transcript variant X4"; exon_number "8"; model_evidence "Supporting evidence includes similarity to: 6 Proteins, and 100% coverage of the annotated genomic feature by RNAseq alignments, including 10 samples with support for all annotated introns";
NC_043002.1	Gnomon	exon	21800496	21800694	.	+	.	gene_id "LOC115212791"; db_xref "GeneID:115212791"; gbkey "mRNA"; gene "LOC115212791"; ID ""; gene_name "LOC115212791"; transcript_id "XM_036503704.1"; product "serine/threonine-protein kinase MRCK gamma, transcript variant X4"; exon_number "9"; model_evidence "Supporting evidence includes similarity to: 6 Proteins, and 100% coverage of the annotated genomic feature by RNAseq alignments, including 10 samples with support for all annotated introns";
NC_043002.1	Gnomon	exon	21827125	21827216	.	+	.	gene_id "LOC115212791"; db_xref "GeneID:115212791"; gbkey "mRNA"; gene "LOC115212791"; ID ""; gene_name "LOC115212791"; transcript_id "XM_036503704.1"; product "serine/threonine-protein kinase MRCK gamma, transcript variant X4"; exon_number "10"; model_evidence "Supporting evidence includes similarity to: 6 Proteins, and 100% coverage of the annotated genomic feature by RNAseq alignments, including 10 samples with support for all annotated introns";
NC_043002.1	Gnomon	exon	21838449	21838472	.	+	.	gene_id "LOC115212791"; db_xref "GeneID:115212791"; gbkey "mRNA"; gene "LOC115212791"; ID ""; gene_name "LOC115212791"; transcript_id "XM_036503704.1"; product "serine/threonine-protein kinase MRCK gamma, transcript variant X4"; exon_number "11"; model_evidence "Supporting evidence includes similarity to: 6 Proteins, and 100% coverage of the annotated genomic feature by RNAseq alignments, including 10 samples with support for all annotated introns";
NC_043002.1	Gnomon	start_codon	21700400	21700402	.	+	0	gene_id "LOC115212791"; db_xref "GeneID:115212791"; gbkey "CDS"; gene "LOC115212791"; ID ""; gene_name "LOC115212791"; transcript_id "XM_036503704.1"; product "uncharacterized protein LOC115212791 isoform X1"; protein_id "XP_036359597.1"; exon_number "3";
NC_043002.1	Gnomon	stop_codon	21827125	21827127	.	+	0	gene_id "LOC115212791"; db_xref "GeneID:115212791"; gbkey "CDS"; gene "LOC115212791"; ID ""; gene_name "LOC115212791"; transcript_id "XM_036503704.1"; product "uncharacterized protein LOC115212791 isoform X1"; protein_id "XP_036359597.1"; exon_number "10";
NC_043002.1	Gnomon	transcript	21412779	21839088	.	+	.	gene_id "LOC115212791"; ID "XM_036503705.1"; gene_name "LOC115212791"; transcript_id "XM_036503705.1";
NC_043002.1	Gnomon	CDS	21700400	21700687	.	+	0	gene_id "LOC115212791"; db_xref "GeneID:115212791"; gbkey "CDS"; gene "LOC115212791"; ID ""; gene_name "LOC115212791"; transcript_id "XM_036503705.1"; product "serine/threonine-protein kinase MRCK gamma isoform X2"; protein_id "XP_036359598.1"; exon_number "2";
NC_043002.1	Gnomon	CDS	21703068	21703215	.	+	0	gene_id "LOC115212791"; db_xref "GeneID:115212791"; gbkey "CDS"; gene "LOC115212791"; ID ""; gene_name "LOC115212791"; transcript_id "XM_036503705.1"; product "serine/threonine-protein kinase MRCK gamma isoform X2"; protein_id "XP_036359598.1"; exon_number "3";
NC_043002.1	Gnomon	CDS	21722321	21722535	.	+	2	gene_id "LOC115212791"; db_xref "GeneID:115212791"; gbkey "CDS"; gene "LOC115212791"; ID ""; gene_name "LOC115212791"; transcript_id "XM_036503705.1"; product "serine/threonine-protein kinase MRCK gamma isoform X2"; protein_id "XP_036359598.1"; exon_number "4";
NC_043002.1	Gnomon	CDS	21746621	21746791	.	+	0	gene_id "LOC115212791"; db_xref "GeneID:115212791"; gbkey "CDS"; gene "LOC115212791"; ID ""; gene_name "LOC115212791"; transcript_id "XM_036503705.1"; product "serine/threonine-protein kinase MRCK gamma isoform X2"; protein_id "XP_036359598.1"; exon_number "5";
NC_043002.1	Gnomon	CDS	21748005	21748384	.	+	0	gene_id "LOC115212791"; db_xref "GeneID:115212791"; gbkey "CDS"; gene "LOC115212791"; ID ""; gene_name "LOC115212791"; transcript_id "XM_036503705.1"; product "serine/threonine-protein kinase MRCK gamma isoform X2"; protein_id "XP_036359598.1"; exon_number "6";
NC_043002.1	Gnomon	CDS	21753267	21755267	.	+	1	gene_id "LOC115212791"; db_xref "GeneID:115212791"; gbkey "CDS"; gene "LOC115212791"; ID ""; gene_name "LOC115212791"; transcript_id "XM_036503705.1"; product "serine/threonine-protein kinase MRCK gamma isoform X2"; protein_id "XP_036359598.1"; exon_number "7";
NC_043002.1	Gnomon	CDS	21827125	21827182	.	+	1	gene_id "LOC115212791"; db_xref "GeneID:115212791"; gbkey "CDS"; gene "LOC115212791"; ID ""; gene_name "LOC115212791"; transcript_id "XM_036503705.1"; product "serine/threonine-protein kinase MRCK gamma isoform X2"; protein_id "XP_036359598.1"; exon_number "8";
NC_043002.1	Gnomon	exon	21412779	21412942	.	+	.	gene_id "LOC115212791"; db_xref "GeneID:115212791"; gbkey "mRNA"; gene "LOC115212791"; ID ""; gene_name "LOC115212791"; transcript_id "XM_036503705.1"; product "serine/threonine-protein kinase MRCK gamma, transcript variant X5"; exon_number "1"; model_evidence "Supporting evidence includes similarity to: 6 Proteins, and 100% coverage of the annotated genomic feature by RNAseq alignments, including 32 samples with support for all annotated introns";
NC_043002.1	Gnomon	exon	21700351	21700687	.	+	.	gene_id "LOC115212791"; db_xref "GeneID:115212791"; gbkey "mRNA"; gene "LOC115212791"; ID ""; gene_name "LOC115212791"; transcript_id "XM_036503705.1"; product "serine/threonine-protein kinase MRCK gamma, transcript variant X5"; exon_number "2"; model_evidence "Supporting evidence includes similarity to: 6 Proteins, and 100% coverage of the annotated genomic feature by RNAseq alignments, including 32 samples with support for all annotated introns";
NC_043002.1	Gnomon	exon	21703068	21703215	.	+	.	gene_id "LOC115212791"; db_xref "GeneID:115212791"; gbkey "mRNA"; gene "LOC115212791"; ID ""; gene_name "LOC115212791"; transcript_id "XM_036503705.1"; product "serine/threonine-protein kinase MRCK gamma, transcript variant X5"; exon_number "3"; model_evidence "Supporting evidence includes similarity to: 6 Proteins, and 100% coverage of the annotated genomic feature by RNAseq alignments, including 32 samples with support for all annotated introns";
NC_043002.1	Gnomon	exon	21722321	21722535	.	+	.	gene_id "LOC115212791"; db_xref "GeneID:115212791"; gbkey "mRNA"; gene "LOC115212791"; ID ""; gene_name "LOC115212791"; transcript_id "XM_036503705.1"; product "serine/threonine-protein kinase MRCK gamma, transcript variant X5"; exon_number "4"; model_evidence "Supporting evidence includes similarity to: 6 Proteins, and 100% coverage of the annotated genomic feature by RNAseq alignments, including 32 samples with support for all annotated introns";
NC_043002.1	Gnomon	exon	21746621	21746791	.	+	.	gene_id "LOC115212791"; db_xref "GeneID:115212791"; gbkey "mRNA"; gene "LOC115212791"; ID ""; gene_name "LOC115212791"; transcript_id "XM_036503705.1"; product "serine/threonine-protein kinase MRCK gamma, transcript variant X5"; exon_number "5"; model_evidence "Supporting evidence includes similarity to: 6 Proteins, and 100% coverage of the annotated genomic feature by RNAseq alignments, including 32 samples with support for all annotated introns";
NC_043002.1	Gnomon	exon	21748005	21748384	.	+	.	gene_id "LOC115212791"; db_xref "GeneID:115212791"; gbkey "mRNA"; gene "LOC115212791"; ID ""; gene_name "LOC115212791"; transcript_id "XM_036503705.1"; product "serine/threonine-protein kinase MRCK gamma, transcript variant X5"; exon_number "6"; model_evidence "Supporting evidence includes similarity to: 6 Proteins, and 100% coverage of the annotated genomic feature by RNAseq alignments, including 32 samples with support for all annotated introns";
NC_043002.1	Gnomon	exon	21753267	21755267	.	+	.	gene_id "LOC115212791"; db_xref "GeneID:115212791"; gbkey "mRNA"; gene "LOC115212791"; ID ""; gene_name "LOC115212791"; transcript_id "XM_036503705.1"; product "serine/threonine-protein kinase MRCK gamma, transcript variant X5"; exon_number "7"; model_evidence "Supporting evidence includes similarity to: 6 Proteins, and 100% coverage of the annotated genomic feature by RNAseq alignments, including 32 samples with support for all annotated introns";
NC_043002.1	Gnomon	exon	21827125	21827216	.	+	.	gene_id "LOC115212791"; db_xref "GeneID:115212791"; gbkey "mRNA"; gene "LOC115212791"; ID ""; gene_name "LOC115212791"; transcript_id "XM_036503705.1"; product "serine/threonine-protein kinase MRCK gamma, transcript variant X5"; exon_number "8"; model_evidence "Supporting evidence includes similarity to: 6 Proteins, and 100% coverage of the annotated genomic feature by RNAseq alignments, including 32 samples with support for all annotated introns";
NC_043002.1	Gnomon	exon	21838449	21839088	.	+	.	gene_id "LOC115212791"; db_xref "GeneID:115212791"; gbkey "mRNA"; gene "LOC115212791"; ID ""; gene_name "LOC115212791"; transcript_id "XM_036503705.1"; product "serine/threonine-protein kinase MRCK gamma, transcript variant X5"; exon_number "9"; model_evidence "Supporting evidence includes similarity to: 6 Proteins, and 100% coverage of the annotated genomic feature by RNAseq alignments, including 32 samples with support for all annotated introns";
NC_043002.1	Gnomon	start_codon	21700400	21700402	.	+	0	gene_id "LOC115212791"; db_xref "GeneID:115212791"; gbkey "CDS"; gene "LOC115212791"; ID ""; gene_name "LOC115212791"; transcript_id "XM_036503705.1"; product "serine/threonine-protein kinase MRCK gamma isoform X2"; protein_id "XP_036359598.1"; exon_number "2";
NC_043002.1	Gnomon	stop_codon	21827183	21827185	.	+	0	gene_id "LOC115212791"; db_xref "GeneID:115212791"; gbkey "CDS"; gene "LOC115212791"; ID ""; gene_name "LOC115212791"; transcript_id "XM_036503705.1"; product "serine/threonine-protein kinase MRCK gamma isoform X2"; protein_id "XP_036359598.1"; exon_number "8";
NC_043002.1	Gnomon	transcript	21412778	21841605	.	+	.	gene_id "LOC115212791"; ID "XM_036503706.1"; gene_name "LOC115212791"; transcript_id "XM_036503706.1";
NC_043002.1	Gnomon	CDS	21700400	21700687	.	+	0	gene_id "LOC115212791"; db_xref "GeneID:115212791"; gbkey "CDS"; gene "LOC115212791"; ID ""; gene_name "LOC115212791"; transcript_id "XM_036503706.1"; product "serine/threonine-protein kinase MRCK gamma isoform X3"; protein_id "XP_036359599.1"; exon_number "2";
NC_043002.1	Gnomon	CDS	21703068	21703215	.	+	0	gene_id "LOC115212791"; db_xref "GeneID:115212791"; gbkey "CDS"; gene "LOC115212791"; ID ""; gene_name "LOC115212791"; transcript_id "XM_036503706.1"; product "serine/threonine-protein kinase MRCK gamma isoform X3"; protein_id "XP_036359599.1"; exon_number "3";
NC_043002.1	Gnomon	CDS	21722321	21722535	.	+	2	gene_id "LOC115212791"; db_xref "GeneID:115212791"; gbkey "CDS"; gene "LOC115212791"; ID ""; gene_name "LOC115212791"; transcript_id "XM_036503706.1"; product "serine/threonine-protein kinase MRCK gamma isoform X3"; protein_id "XP_036359599.1"; exon_number "4";
NC_043002.1	Gnomon	CDS	21746621	21746791	.	+	0	gene_id "LOC115212791"; db_xref "GeneID:115212791"; gbkey "CDS"; gene "LOC115212791"; ID ""; gene_name "LOC115212791"; transcript_id "XM_036503706.1"; product "serine/threonine-protein kinase MRCK gamma isoform X3"; protein_id "XP_036359599.1"; exon_number "5";
NC_043002.1	Gnomon	CDS	21748005	21748384	.	+	0	gene_id "LOC115212791"; db_xref "GeneID:115212791"; gbkey "CDS"; gene "LOC115212791"; ID ""; gene_name "LOC115212791"; transcript_id "XM_036503706.1"; product "serine/threonine-protein kinase MRCK gamma isoform X3"; protein_id "XP_036359599.1"; exon_number "6";
NC_043002.1	Gnomon	CDS	21753267	21755267	.	+	1	gene_id "LOC115212791"; db_xref "GeneID:115212791"; gbkey "CDS"; gene "LOC115212791"; ID ""; gene_name "LOC115212791"; transcript_id "XM_036503706.1"; product "serine/threonine-protein kinase MRCK gamma isoform X3"; protein_id "XP_036359599.1"; exon_number "7";
NC_043002.1	Gnomon	CDS	21838449	21838461	.	+	1	gene_id "LOC115212791"; db_xref "GeneID:115212791"; gbkey "CDS"; gene "LOC115212791"; ID ""; gene_name "LOC115212791"; transcript_id "XM_036503706.1"; product "serine/threonine-protein kinase MRCK gamma isoform X3"; protein_id "XP_036359599.1"; exon_number "8";
NC_043002.1	Gnomon	exon	21412778	21412942	.	+	.	gene_id "LOC115212791"; db_xref "GeneID:115212791"; gbkey "mRNA"; gene "LOC115212791"; ID ""; gene_name "LOC115212791"; transcript_id "XM_036503706.1"; product "serine/threonine-protein kinase MRCK gamma, transcript variant X6"; exon_number "1"; model_evidence "Supporting evidence includes similarity to: 6 Proteins, and 100% coverage of the annotated genomic feature by RNAseq alignments, including 15 samples with support for all annotated introns";
NC_043002.1	Gnomon	exon	21700351	21700687	.	+	.	gene_id "LOC115212791"; db_xref "GeneID:115212791"; gbkey "mRNA"; gene "LOC115212791"; ID ""; gene_name "LOC115212791"; transcript_id "XM_036503706.1"; product "serine/threonine-protein kinase MRCK gamma, transcript variant X6"; exon_number "2"; model_evidence "Supporting evidence includes similarity to: 6 Proteins, and 100% coverage of the annotated genomic feature by RNAseq alignments, including 15 samples with support for all annotated introns";
NC_043002.1	Gnomon	exon	21703068	21703215	.	+	.	gene_id "LOC115212791"; db_xref "GeneID:115212791"; gbkey "mRNA"; gene "LOC115212791"; ID ""; gene_name "LOC115212791"; transcript_id "XM_036503706.1"; product "serine/threonine-protein kinase MRCK gamma, transcript variant X6"; exon_number "3"; model_evidence "Supporting evidence includes similarity to: 6 Proteins, and 100% coverage of the annotated genomic feature by RNAseq alignments, including 15 samples with support for all annotated introns";
NC_043002.1	Gnomon	exon	21722321	21722535	.	+	.	gene_id "LOC115212791"; db_xref "GeneID:115212791"; gbkey "mRNA"; gene "LOC115212791"; ID ""; gene_name "LOC115212791"; transcript_id "XM_036503706.1"; product "serine/threonine-protein kinase MRCK gamma, transcript variant X6"; exon_number "4"; model_evidence "Supporting evidence includes similarity to: 6 Proteins, and 100% coverage of the annotated genomic feature by RNAseq alignments, including 15 samples with support for all annotated introns";
NC_043002.1	Gnomon	exon	21746621	21746791	.	+	.	gene_id "LOC115212791"; db_xref "GeneID:115212791"; gbkey "mRNA"; gene "LOC115212791"; ID ""; gene_name "LOC115212791"; transcript_id "XM_036503706.1"; product "serine/threonine-protein kinase MRCK gamma, transcript variant X6"; exon_number "5"; model_evidence "Supporting evidence includes similarity to: 6 Proteins, and 100% coverage of the annotated genomic feature by RNAseq alignments, including 15 samples with support for all annotated introns";
NC_043002.1	Gnomon	exon	21748005	21748384	.	+	.	gene_id "LOC115212791"; db_xref "GeneID:115212791"; gbkey "mRNA"; gene "LOC115212791"; ID ""; gene_name "LOC115212791"; transcript_id "XM_036503706.1"; product "serine/threonine-protein kinase MRCK gamma, transcript variant X6"; exon_number "6"; model_evidence "Supporting evidence includes similarity to: 6 Proteins, and 100% coverage of the annotated genomic feature by RNAseq alignments, including 15 samples with support for all annotated introns";
NC_043002.1	Gnomon	exon	21753267	21755267	.	+	.	gene_id "LOC115212791"; db_xref "GeneID:115212791"; gbkey "mRNA"; gene "LOC115212791"; ID ""; gene_name "LOC115212791"; transcript_id "XM_036503706.1"; product "serine/threonine-protein kinase MRCK gamma, transcript variant X6"; exon_number "7"; model_evidence "Supporting evidence includes similarity to: 6 Proteins, and 100% coverage of the annotated genomic feature by RNAseq alignments, including 15 samples with support for all annotated introns";
NC_043002.1	Gnomon	exon	21838449	21841605	.	+	.	gene_id "LOC115212791"; db_xref "GeneID:115212791"; gbkey "mRNA"; gene "LOC115212791"; ID ""; gene_name "LOC115212791"; transcript_id "XM_036503706.1"; product "serine/threonine-protein kinase MRCK gamma, transcript variant X6"; exon_number "8"; model_evidence "Supporting evidence includes similarity to: 6 Proteins, and 100% coverage of the annotated genomic feature by RNAseq alignments, including 15 samples with support for all annotated introns";
NC_043002.1	Gnomon	start_codon	21700400	21700402	.	+	0	gene_id "LOC115212791"; db_xref "GeneID:115212791"; gbkey "CDS"; gene "LOC115212791"; ID ""; gene_name "LOC115212791"; transcript_id "XM_036503706.1"; product "serine/threonine-protein kinase MRCK gamma isoform X3"; protein_id "XP_036359599.1"; exon_number "2";
NC_043002.1	Gnomon	stop_codon	21838462	21838464	.	+	0	gene_id "LOC115212791"; db_xref "GeneID:115212791"; gbkey "CDS"; gene "LOC115212791"; ID ""; gene_name "LOC115212791"; transcript_id "XM_036503706.1"; product "serine/threonine-protein kinase MRCK gamma isoform X3"; protein_id "XP_036359599.1"; exon_number "8";
NC_043002.1	Gnomon	gene	117836560	117923874	.	-	.	gene_id "LOC115212792"; db_xref "GeneID:115212792"; gbkey "Gene"; gene "LOC115212792"; gene_biotype "protein_coding"; ID ""; gene_name "LOC115212792";
NC_043002.1	PBRI	transcript	117839688	117895144	.	-	.	gene_id "LOC115212792"; ID ""; gene_name "LOC115212792"; transcript_id "G25204.8"; uniq_trans_id "G25204.8";
NC_043002.1	PBRI	exon	117839688	117840535	.	-	.	gene_id "LOC115212792"; ID ""; gene_name "LOC115212792"; transcript_id "G25204.8"; exon_number "30"; uniq_trans_id "G25204.8";
NC_043002.1	PBRI	exon	117842448	117842645	.	-	.	gene_id "LOC115212792"; ID ""; gene_name "LOC115212792"; transcript_id "G25204.8"; exon_number "29"; uniq_trans_id "G25204.8";
NC_043002.1	PBRI	exon	117843464	117843572	.	-	.	gene_id "LOC115212792"; ID ""; gene_name "LOC115212792"; transcript_id "G25204.8"; exon_number "28"; uniq_trans_id "G25204.8";
NC_043002.1	PBRI	exon	117844975	117845088	.	-	.	gene_id "LOC115212792"; ID ""; gene_name "LOC115212792"; transcript_id "G25204.8"; exon_number "27"; uniq_trans_id "G25204.8";
NC_043002.1	PBRI	exon	117846462	117846556	.	-	.	gene_id "LOC115212792"; ID ""; gene_name "LOC115212792"; transcript_id "G25204.8"; exon_number "26"; uniq_trans_id "G25204.8";
NC_043002.1	PBRI	exon	117849103	117849205	.	-	.	gene_id "LOC115212792"; ID ""; gene_name "LOC115212792"; transcript_id "G25204.8"; exon_number "25"; uniq_trans_id "G25204.8";
NC_043002.1	PBRI	exon	117850167	117850325	.	-	.	gene_id "LOC115212792"; ID ""; gene_name "LOC115212792"; transcript_id "G25204.8"; exon_number "24"; uniq_trans_id "G25204.8";
NC_043002.1	PBRI	exon	117851598	117851765	.	-	.	gene_id "LOC115212792"; ID ""; gene_name "LOC115212792"; transcript_id "G25204.8"; exon_number "23"; uniq_trans_id "G25204.8";
NC_043002.1	PBRI	exon	117857272	117857399	.	-	.	gene_id "LOC115212792"; ID ""; gene_name "LOC115212792"; transcript_id "G25204.8"; exon_number "22"; uniq_trans_id "G25204.8";
NC_043002.1	PBRI	exon	117860449	117860671	.	-	.	gene_id "LOC115212792"; ID ""; gene_name "LOC115212792"; transcript_id "G25204.8"; exon_number "21"; uniq_trans_id "G25204.8";
NC_043002.1	PBRI	exon	117863865	117863987	.	-	.	gene_id "LOC115212792"; ID ""; gene_name "LOC115212792"; transcript_id "G25204.8"; exon_number "20"; uniq_trans_id "G25204.8";
NC_043002.1	PBRI	exon	117864671	117864998	.	-	.	gene_id "LOC115212792"; ID ""; gene_name "LOC115212792"; transcript_id "G25204.8"; exon_number "19"; uniq_trans_id "G25204.8";
NC_043002.1	PBRI	exon	117867736	117867829	.	-	.	gene_id "LOC115212792"; ID ""; gene_name "LOC115212792"; transcript_id "G25204.8"; exon_number "18"; uniq_trans_id "G25204.8";
NC_043002.1	PBRI	exon	117870687	117870791	.	-	.	gene_id "LOC115212792"; ID ""; gene_name "LOC115212792"; transcript_id "G25204.8"; exon_number "17"; uniq_trans_id "G25204.8";
NC_043002.1	PBRI	exon	117873458	117873557	.	-	.	gene_id "LOC115212792"; ID ""; gene_name "LOC115212792"; transcript_id "G25204.8"; exon_number "16"; uniq_trans_id "G25204.8";
NC_043002.1	PBRI	exon	117874738	117874905	.	-	.	gene_id "LOC115212792"; ID ""; gene_name "LOC115212792"; transcript_id "G25204.8"; exon_number "15"; uniq_trans_id "G25204.8";
NC_043002.1	PBRI	exon	117876933	117877018	.	-	.	gene_id "LOC115212792"; ID ""; gene_name "LOC115212792"; transcript_id "G25204.8"; exon_number "14"; uniq_trans_id "G25204.8";
NC_043002.1	PBRI	exon	117877728	117877845	.	-	.	gene_id "LOC115212792"; ID ""; gene_name "LOC115212792"; transcript_id "G25204.8"; exon_number "13"; uniq_trans_id "G25204.8";
NC_043002.1	PBRI	exon	117878074	117878158	.	-	.	gene_id "LOC115212792"; ID ""; gene_name "LOC115212792"; transcript_id "G25204.8"; exon_number "12"; uniq_trans_id "G25204.8";
NC_043002.1	PBRI	exon	117878689	117878891	.	-	.	gene_id "LOC115212792"; ID ""; gene_name "LOC115212792"; transcript_id "G25204.8"; exon_number "11"; uniq_trans_id "G25204.8";
NC_043002.1	PBRI	exon	117881860	117881955	.	-	.	gene_id "LOC115212792"; ID ""; gene_name "LOC115212792"; transcript_id "G25204.8"; exon_number "10"; uniq_trans_id "G25204.8";
NC_043002.1	PBRI	exon	117883240	117883353	.	-	.	gene_id "LOC115212792"; ID ""; gene_name "LOC115212792"; transcript_id "G25204.8"; exon_number "9"; uniq_trans_id "G25204.8";
NC_043002.1	PBRI	exon	117883945	117884039	.	-	.	gene_id "LOC115212792"; ID ""; gene_name "LOC115212792"; transcript_id "G25204.8"; exon_number "8"; uniq_trans_id "G25204.8";
NC_043002.1	PBRI	exon	117885934	117886006	.	-	.	gene_id "LOC115212792"; ID ""; gene_name "LOC115212792"; transcript_id "G25204.8"; exon_number "7"; uniq_trans_id "G25204.8";
NC_043002.1	PBRI	exon	117887912	117887979	.	-	.	gene_id "LOC115212792"; ID ""; gene_name "LOC115212792"; transcript_id "G25204.8"; exon_number "6"; uniq_trans_id "G25204.8";
NC_043002.1	PBRI	exon	117888247	117888442	.	-	.	gene_id "LOC115212792"; ID ""; gene_name "LOC115212792"; transcript_id "G25204.8"; exon_number "5"; uniq_trans_id "G25204.8";
NC_043002.1	PBRI	exon	117889203	117889406	.	-	.	gene_id "LOC115212792"; ID ""; gene_name "LOC115212792"; transcript_id "G25204.8"; exon_number "4"; uniq_trans_id "G25204.8";
NC_043002.1	PBRI	exon	117890602	117890655	.	-	.	gene_id "LOC115212792"; ID ""; gene_name "LOC115212792"; transcript_id "G25204.8"; exon_number "3"; uniq_trans_id "G25204.8";
NC_043002.1	PBRI	exon	117892660	117892812	.	-	.	gene_id "LOC115212792"; ID ""; gene_name "LOC115212792"; transcript_id "G25204.8"; exon_number "2"; uniq_trans_id "G25204.8";
NC_043002.1	PBRI	exon	117895109	117895144	.	-	.	gene_id "LOC115212792"; ID ""; gene_name "LOC115212792"; transcript_id "G25204.8"; exon_number "1"; uniq_trans_id "G25204.8";
NC_043002.1	Gnomon	transcript	117836560	117923874	.	-	.	gene_id "LOC115212792"; ID "XM_029781490.2"; gene_name "LOC115212792"; transcript_id "XM_029781490.2";
NC_043002.1	Gnomon	CDS	117840453	117840535	.	-	2	gene_id "LOC115212792"; db_xref "GeneID:115212792"; gbkey "CDS"; gene "LOC115212792"; ID ""; gene_name "LOC115212792"; transcript_id "XM_029781490.2"; product "chromatin-remodeling ATPase INO80-like"; protein_id "XP_029637350.1"; exon_number "36";
NC_043002.1	Gnomon	CDS	117842448	117842645	.	-	2	gene_id "LOC115212792"; db_xref "GeneID:115212792"; gbkey "CDS"; gene "LOC115212792"; ID ""; gene_name "LOC115212792"; transcript_id "XM_029781490.2"; product "chromatin-remodeling ATPase INO80-like"; protein_id "XP_029637350.1"; exon_number "35";
NC_043002.1	Gnomon	CDS	117843464	117843572	.	-	0	gene_id "LOC115212792"; db_xref "GeneID:115212792"; gbkey "CDS"; gene "LOC115212792"; ID ""; gene_name "LOC115212792"; transcript_id "XM_029781490.2"; product "chromatin-remodeling ATPase INO80-like"; protein_id "XP_029637350.1"; exon_number "34";
NC_043002.1	Gnomon	CDS	117844975	117845088	.	-	0	gene_id "LOC115212792"; db_xref "GeneID:115212792"; gbkey "CDS"; gene "LOC115212792"; ID ""; gene_name "LOC115212792"; transcript_id "XM_029781490.2"; product "chromatin-remodeling ATPase INO80-like"; protein_id "XP_029637350.1"; exon_number "33";
NC_043002.1	Gnomon	CDS	117846462	117846556	.	-	2	gene_id "LOC115212792"; db_xref "GeneID:115212792"; gbkey "CDS"; gene "LOC115212792"; ID ""; gene_name "LOC115212792"; transcript_id "XM_029781490.2"; product "chromatin-remodeling ATPase INO80-like"; protein_id "XP_029637350.1"; exon_number "32";
NC_043002.1	Gnomon	CDS	117849103	117849205	.	-	0	gene_id "LOC115212792"; db_xref "GeneID:115212792"; gbkey "CDS"; gene "LOC115212792"; ID ""; gene_name "LOC115212792"; transcript_id "XM_029781490.2"; product "chromatin-remodeling ATPase INO80-like"; protein_id "XP_029637350.1"; exon_number "31";
NC_043002.1	Gnomon	CDS	117850167	117850325	.	-	0	gene_id "LOC115212792"; db_xref "GeneID:115212792"; gbkey "CDS"; gene "LOC115212792"; ID ""; gene_name "LOC115212792"; transcript_id "XM_029781490.2"; product "chromatin-remodeling ATPase INO80-like"; protein_id "XP_029637350.1"; exon_number "30";
NC_043002.1	Gnomon	CDS	117851598	117851765	.	-	0	gene_id "LOC115212792"; db_xref "GeneID:115212792"; gbkey "CDS"; gene "LOC115212792"; ID ""; gene_name "LOC115212792"; transcript_id "XM_029781490.2"; product "chromatin-remodeling ATPase INO80-like"; protein_id "XP_029637350.1"; exon_number "29";
NC_043002.1	Gnomon	CDS	117857272	117857399	.	-	2	gene_id "LOC115212792"; db_xref "GeneID:115212792"; gbkey "CDS"; gene "LOC115212792"; ID ""; gene_name "LOC115212792"; transcript_id "XM_029781490.2"; product "chromatin-remodeling ATPase INO80-like"; protein_id "XP_029637350.1"; exon_number "28";
NC_043002.1	Gnomon	CDS	117860449	117860671	.	-	0	gene_id "LOC115212792"; db_xref "GeneID:115212792"; gbkey "CDS"; gene "LOC115212792"; ID ""; gene_name "LOC115212792"; transcript_id "XM_029781490.2"; product "chromatin-remodeling ATPase INO80-like"; protein_id "XP_029637350.1"; exon_number "27";
NC_043002.1	Gnomon	CDS	117863865	117863987	.	-	0	gene_id "LOC115212792"; db_xref "GeneID:115212792"; gbkey "CDS"; gene "LOC115212792"; ID ""; gene_name "LOC115212792"; transcript_id "XM_029781490.2"; product "chromatin-remodeling ATPase INO80-like"; protein_id "XP_029637350.1"; exon_number "26";
NC_043002.1	Gnomon	CDS	117864671	117864998	.	-	1	gene_id "LOC115212792"; db_xref "GeneID:115212792"; gbkey "CDS"; gene "LOC115212792"; ID ""; gene_name "LOC115212792"; transcript_id "XM_029781490.2"; product "chromatin-remodeling ATPase INO80-like"; protein_id "XP_029637350.1"; exon_number "25";
NC_043002.1	Gnomon	CDS	117867736	117867829	.	-	2	gene_id "LOC115212792"; db_xref "GeneID:115212792"; gbkey "CDS"; gene "LOC115212792"; ID ""; gene_name "LOC115212792"; transcript_id "XM_029781490.2"; product "chromatin-remodeling ATPase INO80-like"; protein_id "XP_029637350.1"; exon_number "24";
NC_043002.1	Gnomon	CDS	117870687	117870791	.	-	2	gene_id "LOC115212792"; db_xref "GeneID:115212792"; gbkey "CDS"; gene "LOC115212792"; ID ""; gene_name "LOC115212792"; transcript_id "XM_029781490.2"; product "chromatin-remodeling ATPase INO80-like"; protein_id "XP_029637350.1"; exon_number "23";
NC_043002.1	Gnomon	CDS	117873458	117873557	.	-	0	gene_id "LOC115212792"; db_xref "GeneID:115212792"; gbkey "CDS"; gene "LOC115212792"; ID ""; gene_name "LOC115212792"; transcript_id "XM_029781490.2"; product "chromatin-remodeling ATPase INO80-like"; protein_id "XP_029637350.1"; exon_number "22";
NC_043002.1	Gnomon	CDS	117874738	117874905	.	-	0	gene_id "LOC115212792"; db_xref "GeneID:115212792"; gbkey "CDS"; gene "LOC115212792"; ID ""; gene_name "LOC115212792"; transcript_id "XM_029781490.2"; product "chromatin-remodeling ATPase INO80-like"; protein_id "XP_029637350.1"; exon_number "21";
NC_043002.1	Gnomon	CDS	117876933	117877018	.	-	2	gene_id "LOC115212792"; db_xref "GeneID:115212792"; gbkey "CDS"; gene "LOC115212792"; ID ""; gene_name "LOC115212792"; transcript_id "XM_029781490.2"; product "chromatin-remodeling ATPase INO80-like"; protein_id "XP_029637350.1"; exon_number "20";
NC_043002.1	Gnomon	CDS	117877728	117877845	.	-	0	gene_id "LOC115212792"; db_xref "GeneID:115212792"; gbkey "CDS"; gene "LOC115212792"; ID ""; gene_name "LOC115212792"; transcript_id "XM_029781490.2"; product "chromatin-remodeling ATPase INO80-like"; protein_id "XP_029637350.1"; exon_number "19";
NC_043002.1	Gnomon	CDS	117878074	117878158	.	-	1	gene_id "LOC115212792"; db_xref "GeneID:115212792"; gbkey "CDS"; gene "LOC115212792"; ID ""; gene_name "LOC115212792"; transcript_id "XM_029781490.2"; product "chromatin-remodeling ATPase INO80-like"; protein_id "XP_029637350.1"; exon_number "18";
NC_043002.1	Gnomon	CDS	117878689	117878891	.	-	0	gene_id "LOC115212792"; db_xref "GeneID:115212792"; gbkey "CDS"; gene "LOC115212792"; ID ""; gene_name "LOC115212792"; transcript_id "XM_029781490.2"; product "chromatin-remodeling ATPase INO80-like"; protein_id "XP_029637350.1"; exon_number "17";
NC_043002.1	Gnomon	CDS	117881860	117881955	.	-	0	gene_id "LOC115212792"; db_xref "GeneID:115212792"; gbkey "CDS"; gene "LOC115212792"; ID ""; gene_name "LOC115212792"; transcript_id "XM_029781490.2"; product "chromatin-remodeling ATPase INO80-like"; protein_id "XP_029637350.1"; exon_number "16";
NC_043002.1	Gnomon	CDS	117883240	117883353	.	-	0	gene_id "LOC115212792"; db_xref "GeneID:115212792"; gbkey "CDS"; gene "LOC115212792"; ID ""; gene_name "LOC115212792"; transcript_id "XM_029781490.2"; product "chromatin-remodeling ATPase INO80-like"; protein_id "XP_029637350.1"; exon_number "15";
NC_043002.1	Gnomon	CDS	117883945	117884039	.	-	2	gene_id "LOC115212792"; db_xref "GeneID:115212792"; gbkey "CDS"; gene "LOC115212792"; ID ""; gene_name "LOC115212792"; transcript_id "XM_029781490.2"; product "chromatin-remodeling ATPase INO80-like"; protein_id "XP_029637350.1"; exon_number "14";
NC_043002.1	Gnomon	CDS	117885934	117886006	.	-	0	gene_id "LOC115212792"; db_xref "GeneID:115212792"; gbkey "CDS"; gene "LOC115212792"; ID ""; gene_name "LOC115212792"; transcript_id "XM_029781490.2"; product "chromatin-remodeling ATPase INO80-like"; protein_id "XP_029637350.1"; exon_number "13";
NC_043002.1	Gnomon	CDS	117887912	117887979	.	-	2	gene_id "LOC115212792"; db_xref "GeneID:115212792"; gbkey "CDS"; gene "LOC115212792"; ID ""; gene_name "LOC115212792"; transcript_id "XM_029781490.2"; product "chromatin-remodeling ATPase INO80-like"; protein_id "XP_029637350.1"; exon_number "12";
NC_043002.1	Gnomon	CDS	117888247	117888442	.	-	0	gene_id "LOC115212792"; db_xref "GeneID:115212792"; gbkey "CDS"; gene "LOC115212792"; ID ""; gene_name "LOC115212792"; transcript_id "XM_029781490.2"; product "chromatin-remodeling ATPase INO80-like"; protein_id "XP_029637350.1"; exon_number "11";
NC_043002.1	Gnomon	CDS	117889203	117889406	.	-	0	gene_id "LOC115212792"; db_xref "GeneID:115212792"; gbkey "CDS"; gene "LOC115212792"; ID ""; gene_name "LOC115212792"; transcript_id "XM_029781490.2"; product "chromatin-remodeling ATPase INO80-like"; protein_id "XP_029637350.1"; exon_number "10";
NC_043002.1	Gnomon	CDS	117890602	117890655	.	-	0	gene_id "LOC115212792"; db_xref "GeneID:115212792"; gbkey "CDS"; gene "LOC115212792"; ID ""; gene_name "LOC115212792"; transcript_id "XM_029781490.2"; product "chromatin-remodeling ATPase INO80-like"; protein_id "XP_029637350.1"; exon_number "9";
NC_043002.1	Gnomon	CDS	117892660	117892812	.	-	0	gene_id "LOC115212792"; db_xref "GeneID:115212792"; gbkey "CDS"; gene "LOC115212792"; ID ""; gene_name "LOC115212792"; transcript_id "XM_029781490.2"; product "chromatin-remodeling ATPase INO80-like"; protein_id "XP_029637350.1"; exon_number "8";
NC_043002.1	Gnomon	CDS	117895109	117895155	.	-	2	gene_id "LOC115212792"; db_xref "GeneID:115212792"; gbkey "CDS"; gene "LOC115212792"; ID ""; gene_name "LOC115212792"; transcript_id "XM_029781490.2"; product "chromatin-remodeling ATPase INO80-like"; protein_id "XP_029637350.1"; exon_number "7";
NC_043002.1	Gnomon	CDS	117896478	117896610	.	-	0	gene_id "LOC115212792"; db_xref "GeneID:115212792"; gbkey "CDS"; gene "LOC115212792"; ID ""; gene_name "LOC115212792"; transcript_id "XM_029781490.2"; product "chromatin-remodeling ATPase INO80-like"; protein_id "XP_029637350.1"; exon_number "6";
NC_043002.1	Gnomon	CDS	117898482	117898616	.	-	0	gene_id "LOC115212792"; db_xref "GeneID:115212792"; gbkey "CDS"; gene "LOC115212792"; ID ""; gene_name "LOC115212792"; transcript_id "XM_029781490.2"; product "chromatin-remodeling ATPase INO80-like"; protein_id "XP_029637350.1"; exon_number "5";
NC_043002.1	Gnomon	CDS	117901122	117901189	.	-	2	gene_id "LOC115212792"; db_xref "GeneID:115212792"; gbkey "CDS"; gene "LOC115212792"; ID ""; gene_name "LOC115212792"; transcript_id "XM_029781490.2"; product "chromatin-remodeling ATPase INO80-like"; protein_id "XP_029637350.1"; exon_number "4";
NC_043002.1	Gnomon	CDS	117903086	117903183	.	-	1	gene_id "LOC115212792"; db_xref "GeneID:115212792"; gbkey "CDS"; gene "LOC115212792"; ID ""; gene_name "LOC115212792"; transcript_id "XM_029781490.2"; product "chromatin-remodeling ATPase INO80-like"; protein_id "XP_029637350.1"; exon_number "3";
NC_043002.1	Gnomon	CDS	117911085	117911230	.	-	0	gene_id "LOC115212792"; db_xref "GeneID:115212792"; gbkey "CDS"; gene "LOC115212792"; ID ""; gene_name "LOC115212792"; transcript_id "XM_029781490.2"; product "chromatin-remodeling ATPase INO80-like"; protein_id "XP_029637350.1"; exon_number "2";
NC_043002.1	Gnomon	exon	117836560	117840535	.	-	.	gene_id "LOC115212792"; db_xref "GeneID:115212792"; gbkey "mRNA"; gene "LOC115212792"; ID ""; gene_name "LOC115212792"; transcript_id "XM_029781490.2"; product "chromatin-remodeling ATPase INO80-like, transcript variant X1"; exon_number "36"; model_evidence "Supporting evidence includes similarity to: 8 Proteins, and 100% coverage of the annotated genomic feature by RNAseq alignments, including 37 samples with support for all annotated introns";
NC_043002.1	Gnomon	exon	117842448	117842645	.	-	.	gene_id "LOC115212792"; db_xref "GeneID:115212792"; gbkey "mRNA"; gene "LOC115212792"; ID ""; gene_name "LOC115212792"; transcript_id "XM_029781490.2"; product "chromatin-remodeling ATPase INO80-like, transcript variant X1"; exon_number "35"; model_evidence "Supporting evidence includes similarity to: 8 Proteins, and 100% coverage of the annotated genomic feature by RNAseq alignments, including 37 samples with support for all annotated introns";
NC_043002.1	Gnomon	exon	117843464	117843572	.	-	.	gene_id "LOC115212792"; db_xref "GeneID:115212792"; gbkey "mRNA"; gene "LOC115212792"; ID ""; gene_name "LOC115212792"; transcript_id "XM_029781490.2"; product "chromatin-remodeling ATPase INO80-like, transcript variant X1"; exon_number "34"; model_evidence "Supporting evidence includes similarity to: 8 Proteins, and 100% coverage of the annotated genomic feature by RNAseq alignments, including 37 samples with support for all annotated introns";
NC_043002.1	Gnomon	exon	117844975	117845088	.	-	.	gene_id "LOC115212792"; db_xref "GeneID:115212792"; gbkey "mRNA"; gene "LOC115212792"; ID ""; gene_name "LOC115212792"; transcript_id "XM_029781490.2"; product "chromatin-remodeling ATPase INO80-like, transcript variant X1"; exon_number "33"; model_evidence "Supporting evidence includes similarity to: 8 Proteins, and 100% coverage of the annotated genomic feature by RNAseq alignments, including 37 samples with support for all annotated introns";
NC_043002.1	Gnomon	exon	117846462	117846556	.	-	.	gene_id "LOC115212792"; db_xref "GeneID:115212792"; gbkey "mRNA"; gene "LOC115212792"; ID ""; gene_name "LOC115212792"; transcript_id "XM_029781490.2"; product "chromatin-remodeling ATPase INO80-like, transcript variant X1"; exon_number "32"; model_evidence "Supporting evidence includes similarity to: 8 Proteins, and 100% coverage of the annotated genomic feature by RNAseq alignments, including 37 samples with support for all annotated introns";
NC_043002.1	Gnomon	exon	117849103	117849205	.	-	.	gene_id "LOC115212792"; db_xref "GeneID:115212792"; gbkey "mRNA"; gene "LOC115212792"; ID ""; gene_name "LOC115212792"; transcript_id "XM_029781490.2"; product "chromatin-remodeling ATPase INO80-like, transcript variant X1"; exon_number "31"; model_evidence "Supporting evidence includes similarity to: 8 Proteins, and 100% coverage of the annotated genomic feature by RNAseq alignments, including 37 samples with support for all annotated introns";
NC_043002.1	Gnomon	exon	117850167	117850325	.	-	.	gene_id "LOC115212792"; db_xref "GeneID:115212792"; gbkey "mRNA"; gene "LOC115212792"; ID ""; gene_name "LOC115212792"; transcript_id "XM_029781490.2"; product "chromatin-remodeling ATPase INO80-like, transcript variant X1"; exon_number "30"; model_evidence "Supporting evidence includes similarity to: 8 Proteins, and 100% coverage of the annotated genomic feature by RNAseq alignments, including 37 samples with support for all annotated introns";
NC_043002.1	Gnomon	exon	117851598	117851765	.	-	.	gene_id "LOC115212792"; db_xref "GeneID:115212792"; gbkey "mRNA"; gene "LOC115212792"; ID ""; gene_name "LOC115212792"; transcript_id "XM_029781490.2"; product "chromatin-remodeling ATPase INO80-like, transcript variant X1"; exon_number "29"; model_evidence "Supporting evidence includes similarity to: 8 Proteins, and 100% coverage of the annotated genomic feature by RNAseq alignments, including 37 samples with support for all annotated introns";
NC_043002.1	Gnomon	exon	117857272	117857399	.	-	.	gene_id "LOC115212792"; db_xref "GeneID:115212792"; gbkey "mRNA"; gene "LOC115212792"; ID ""; gene_name "LOC115212792"; transcript_id "XM_029781490.2"; product "chromatin-remodeling ATPase INO80-like, transcript variant X1"; exon_number "28"; model_evidence "Supporting evidence includes similarity to: 8 Proteins, and 100% coverage of the annotated genomic feature by RNAseq alignments, including 37 samples with support for all annotated introns";
NC_043002.1	Gnomon	exon	117860449	117860671	.	-	.	gene_id "LOC115212792"; db_xref "GeneID:115212792"; gbkey "mRNA"; gene "LOC115212792"; ID ""; gene_name "LOC115212792"; transcript_id "XM_029781490.2"; product "chromatin-remodeling ATPase INO80-like, transcript variant X1"; exon_number "27"; model_evidence "Supporting evidence includes similarity to: 8 Proteins, and 100% coverage of the annotated genomic feature by RNAseq alignments, including 37 samples with support for all annotated introns";
NC_043002.1	Gnomon	exon	117863865	117863987	.	-	.	gene_id "LOC115212792"; db_xref "GeneID:115212792"; gbkey "mRNA"; gene "LOC115212792"; ID ""; gene_name "LOC115212792"; transcript_id "XM_029781490.2"; product "chromatin-remodeling ATPase INO80-like, transcript variant X1"; exon_number "26"; model_evidence "Supporting evidence includes similarity to: 8 Proteins, and 100% coverage of the annotated genomic feature by RNAseq alignments, including 37 samples with support for all annotated introns";
NC_043002.1	Gnomon	exon	117864671	117864998	.	-	.	gene_id "LOC115212792"; db_xref "GeneID:115212792"; gbkey "mRNA"; gene "LOC115212792"; ID ""; gene_name "LOC115212792"; transcript_id "XM_029781490.2"; product "chromatin-remodeling ATPase INO80-like, transcript variant X1"; exon_number "25"; model_evidence "Supporting evidence includes similarity to: 8 Proteins, and 100% coverage of the annotated genomic feature by RNAseq alignments, including 37 samples with support for all annotated introns";
NC_043002.1	Gnomon	exon	117867736	117867829	.	-	.	gene_id "LOC115212792"; db_xref "GeneID:115212792"; gbkey "mRNA"; gene "LOC115212792"; ID ""; gene_name "LOC115212792"; transcript_id "XM_029781490.2"; product "chromatin-remodeling ATPase INO80-like, transcript variant X1"; exon_number "24"; model_evidence "Supporting evidence includes similarity to: 8 Proteins, and 100% coverage of the annotated genomic feature by RNAseq alignments, including 37 samples with support for all annotated introns";
NC_043002.1	Gnomon	exon	117870687	117870791	.	-	.	gene_id "LOC115212792"; db_xref "GeneID:115212792"; gbkey "mRNA"; gene "LOC115212792"; ID ""; gene_name "LOC115212792"; transcript_id "XM_029781490.2"; product "chromatin-remodeling ATPase INO80-like, transcript variant X1"; exon_number "23"; model_evidence "Supporting evidence includes similarity to: 8 Proteins, and 100% coverage of the annotated genomic feature by RNAseq alignments, including 37 samples with support for all annotated introns";
NC_043002.1	Gnomon	exon	117873458	117873557	.	-	.	gene_id "LOC115212792"; db_xref "GeneID:115212792"; gbkey "mRNA"; gene "LOC115212792"; ID ""; gene_name "LOC115212792"; transcript_id "XM_029781490.2"; product "chromatin-remodeling ATPase INO80-like, transcript variant X1"; exon_number "22"; model_evidence "Supporting evidence includes similarity to: 8 Proteins, and 100% coverage of the annotated genomic feature by RNAseq alignments, including 37 samples with support for all annotated introns";
NC_043002.1	Gnomon	exon	117874738	117874905	.	-	.	gene_id "LOC115212792"; db_xref "GeneID:115212792"; gbkey "mRNA"; gene "LOC115212792"; ID ""; gene_name "LOC115212792"; transcript_id "XM_029781490.2"; product "chromatin-remodeling ATPase INO80-like, transcript variant X1"; exon_number "21"; model_evidence "Supporting evidence includes similarity to: 8 Proteins, and 100% coverage of the annotated genomic feature by RNAseq alignments, including 37 samples with support for all annotated introns";
NC_043002.1	Gnomon	exon	117876933	117877018	.	-	.	gene_id "LOC115212792"; db_xref "GeneID:115212792"; gbkey "mRNA"; gene "LOC115212792"; ID ""; gene_name "LOC115212792"; transcript_id "XM_029781490.2"; product "chromatin-remodeling ATPase INO80-like, transcript variant X1"; exon_number "20"; model_evidence "Supporting evidence includes similarity to: 8 Proteins, and 100% coverage of the annotated genomic feature by RNAseq alignments, including 37 samples with support for all annotated introns";
NC_043002.1	Gnomon	exon	117877728	117877845	.	-	.	gene_id "LOC115212792"; db_xref "GeneID:115212792"; gbkey "mRNA"; gene "LOC115212792"; ID ""; gene_name "LOC115212792"; transcript_id "XM_029781490.2"; product "chromatin-remodeling ATPase INO80-like, transcript variant X1"; exon_number "19"; model_evidence "Supporting evidence includes similarity to: 8 Proteins, and 100% coverage of the annotated genomic feature by RNAseq alignments, including 37 samples with support for all annotated introns";
NC_043002.1	Gnomon	exon	117878074	117878158	.	-	.	gene_id "LOC115212792"; db_xref "GeneID:115212792"; gbkey "mRNA"; gene "LOC115212792"; ID ""; gene_name "LOC115212792"; transcript_id "XM_029781490.2"; product "chromatin-remodeling ATPase INO80-like, transcript variant X1"; exon_number "18"; model_evidence "Supporting evidence includes similarity to: 8 Proteins, and 100% coverage of the annotated genomic feature by RNAseq alignments, including 37 samples with support for all annotated introns";
NC_043002.1	Gnomon	exon	117878689	117878891	.	-	.	gene_id "LOC115212792"; db_xref "GeneID:115212792"; gbkey "mRNA"; gene "LOC115212792"; ID ""; gene_name "LOC115212792"; transcript_id "XM_029781490.2"; product "chromatin-remodeling ATPase INO80-like, transcript variant X1"; exon_number "17"; model_evidence "Supporting evidence includes similarity to: 8 Proteins, and 100% coverage of the annotated genomic feature by RNAseq alignments, including 37 samples with support for all annotated introns";
NC_043002.1	Gnomon	exon	117881860	117881955	.	-	.	gene_id "LOC115212792"; db_xref "GeneID:115212792"; gbkey "mRNA"; gene "LOC115212792"; ID ""; gene_name "LOC115212792"; transcript_id "XM_029781490.2"; product "chromatin-remodeling ATPase INO80-like, transcript variant X1"; exon_number "16"; model_evidence "Supporting evidence includes similarity to: 8 Proteins, and 100% coverage of the annotated genomic feature by RNAseq alignments, including 37 samples with support for all annotated introns";
NC_043002.1	Gnomon	exon	117883240	117883353	.	-	.	gene_id "LOC115212792"; db_xref "GeneID:115212792"; gbkey "mRNA"; gene "LOC115212792"; ID ""; gene_name "LOC115212792"; transcript_id "XM_029781490.2"; product "chromatin-remodeling ATPase INO80-like, transcript variant X1"; exon_number "15"; model_evidence "Supporting evidence includes similarity to: 8 Proteins, and 100% coverage of the annotated genomic feature by RNAseq alignments, including 37 samples with support for all annotated introns";
NC_043002.1	Gnomon	exon	117883945	117884039	.	-	.	gene_id "LOC115212792"; db_xref "GeneID:115212792"; gbkey "mRNA"; gene "LOC115212792"; ID ""; gene_name "LOC115212792"; transcript_id "XM_029781490.2"; product "chromatin-remodeling ATPase INO80-like, transcript variant X1"; exon_number "14"; model_evidence "Supporting evidence includes similarity to: 8 Proteins, and 100% coverage of the annotated genomic feature by RNAseq alignments, including 37 samples with support for all annotated introns";
NC_043002.1	Gnomon	exon	117885934	117886006	.	-	.	gene_id "LOC115212792"; db_xref "GeneID:115212792"; gbkey "mRNA"; gene "LOC115212792"; ID ""; gene_name "LOC115212792"; transcript_id "XM_029781490.2"; product "chromatin-remodeling ATPase INO80-like, transcript variant X1"; exon_number "13"; model_evidence "Supporting evidence includes similarity to: 8 Proteins, and 100% coverage of the annotated genomic feature by RNAseq alignments, including 37 samples with support for all annotated introns";
NC_043002.1	Gnomon	exon	117887912	117887979	.	-	.	gene_id "LOC115212792"; db_xref "GeneID:115212792"; gbkey "mRNA"; gene "LOC115212792"; ID ""; gene_name "LOC115212792"; transcript_id "XM_029781490.2"; product "chromatin-remodeling ATPase INO80-like, transcript variant X1"; exon_number "12"; model_evidence "Supporting evidence includes similarity to: 8 Proteins, and 100% coverage of the annotated genomic feature by RNAseq alignments, including 37 samples with support for all annotated introns";
NC_043002.1	Gnomon	exon	117888247	117888442	.	-	.	gene_id "LOC115212792"; db_xref "GeneID:115212792"; gbkey "mRNA"; gene "LOC115212792"; ID ""; gene_name "LOC115212792"; transcript_id "XM_029781490.2"; product "chromatin-remodeling ATPase INO80-like, transcript variant X1"; exon_number "11"; model_evidence "Supporting evidence includes similarity to: 8 Proteins, and 100% coverage of the annotated genomic feature by RNAseq alignments, including 37 samples with support for all annotated introns";
NC_043002.1	Gnomon	exon	117889203	117889406	.	-	.	gene_id "LOC115212792"; db_xref "GeneID:115212792"; gbkey "mRNA"; gene "LOC115212792"; ID ""; gene_name "LOC115212792"; transcript_id "XM_029781490.2"; product "chromatin-remodeling ATPase INO80-like, transcript variant X1"; exon_number "10"; model_evidence "Supporting evidence includes similarity to: 8 Proteins, and 100% coverage of the annotated genomic feature by RNAseq alignments, including 37 samples with support for all annotated introns";
NC_043002.1	Gnomon	exon	117890602	117890655	.	-	.	gene_id "LOC115212792"; db_xref "GeneID:115212792"; gbkey "mRNA"; gene "LOC115212792"; ID ""; gene_name "LOC115212792"; transcript_id "XM_029781490.2"; product "chromatin-remodeling ATPase INO80-like, transcript variant X1"; exon_number "9"; model_evidence "Supporting evidence includes similarity to: 8 Proteins, and 100% coverage of the annotated genomic feature by RNAseq alignments, including 37 samples with support for all annotated introns";
NC_043002.1	Gnomon	exon	117892660	117892812	.	-	.	gene_id "LOC115212792"; db_xref "GeneID:115212792"; gbkey "mRNA"; gene "LOC115212792"; ID ""; gene_name "LOC115212792"; transcript_id "XM_029781490.2"; product "chromatin-remodeling ATPase INO80-like, transcript variant X1"; exon_number "8"; model_evidence "Supporting evidence includes similarity to: 8 Proteins, and 100% coverage of the annotated genomic feature by RNAseq alignments, including 37 samples with support for all annotated introns";
NC_043002.1	Gnomon	exon	117895109	117895155	.	-	.	gene_id "LOC115212792"; db_xref "GeneID:115212792"; gbkey "mRNA"; gene "LOC115212792"; ID ""; gene_name "LOC115212792"; transcript_id "XM_029781490.2"; product "chromatin-remodeling ATPase INO80-like, transcript variant X1"; exon_number "7"; model_evidence "Supporting evidence includes similarity to: 8 Proteins, and 100% coverage of the annotated genomic feature by RNAseq alignments, including 37 samples with support for all annotated introns";
NC_043002.1	Gnomon	exon	117896478	117896610	.	-	.	gene_id "LOC115212792"; db_xref "GeneID:115212792"; gbkey "mRNA"; gene "LOC115212792"; ID ""; gene_name "LOC115212792"; transcript_id "XM_029781490.2"; product "chromatin-remodeling ATPase INO80-like, transcript variant X1"; exon_number "6"; model_evidence "Supporting evidence includes similarity to: 8 Proteins, and 100% coverage of the annotated genomic feature by RNAseq alignments, including 37 samples with support for all annotated introns";
NC_043002.1	Gnomon	exon	117898482	117898616	.	-	.	gene_id "LOC115212792"; db_xref "GeneID:115212792"; gbkey "mRNA"; gene "LOC115212792"; ID ""; gene_name "LOC115212792"; transcript_id "XM_029781490.2"; product "chromatin-remodeling ATPase INO80-like, transcript variant X1"; exon_number "5"; model_evidence "Supporting evidence includes similarity to: 8 Proteins, and 100% coverage of the annotated genomic feature by RNAseq alignments, including 37 samples with support for all annotated introns";
NC_043002.1	Gnomon	exon	117901122	117901189	.	-	.	gene_id "LOC115212792"; db_xref "GeneID:115212792"; gbkey "mRNA"; gene "LOC115212792"; ID ""; gene_name "LOC115212792"; transcript_id "XM_029781490.2"; product "chromatin-remodeling ATPase INO80-like, transcript variant X1"; exon_number "4"; model_evidence "Supporting evidence includes similarity to: 8 Proteins, and 100% coverage of the annotated genomic feature by RNAseq alignments, including 37 samples with support for all annotated introns";
NC_043002.1	Gnomon	exon	117903086	117903183	.	-	.	gene_id "LOC115212792"; db_xref "GeneID:115212792"; gbkey "mRNA"; gene "LOC115212792"; ID ""; gene_name "LOC115212792"; transcript_id "XM_029781490.2"; product "chromatin-remodeling ATPase INO80-like, transcript variant X1"; exon_number "3"; model_evidence "Supporting evidence includes similarity to: 8 Proteins, and 100% coverage of the annotated genomic feature by RNAseq alignments, including 37 samples with support for all annotated introns";
NC_043002.1	Gnomon	exon	117911085	117911241	.	-	.	gene_id "LOC115212792"; db_xref "GeneID:115212792"; gbkey "mRNA"; gene "LOC115212792"; ID ""; gene_name "LOC115212792"; transcript_id "XM_029781490.2"; product "chromatin-remodeling ATPase INO80-like, transcript variant X1"; exon_number "2"; model_evidence "Supporting evidence includes similarity to: 8 Proteins, and 100% coverage of the annotated genomic feature by RNAseq alignments, including 37 samples with support for all annotated introns";
NC_043002.1	Gnomon	exon	117923675	117923874	.	-	.	gene_id "LOC115212792"; db_xref "GeneID:115212792"; gbkey "mRNA"; gene "LOC115212792"; ID ""; gene_name "LOC115212792"; transcript_id "XM_029781490.2"; product "chromatin-remodeling ATPase INO80-like, transcript variant X1"; exon_number "1"; model_evidence "Supporting evidence includes similarity to: 8 Proteins, and 100% coverage of the annotated genomic feature by RNAseq alignments, including 37 samples with support for all annotated introns";
NC_043002.1	Gnomon	start_codon	117911228	117911230	.	-	0	gene_id "LOC115212792"; db_xref "GeneID:115212792"; gbkey "CDS"; gene "LOC115212792"; ID ""; gene_name "LOC115212792"; transcript_id "XM_029781490.2"; product "chromatin-remodeling ATPase INO80-like"; protein_id "XP_029637350.1"; exon_number "2";
NC_043002.1	Gnomon	stop_codon	117840450	117840452	.	-	0	gene_id "LOC115212792"; db_xref "GeneID:115212792"; gbkey "CDS"; gene "LOC115212792"; ID ""; gene_name "LOC115212792"; transcript_id "XM_029781490.2"; product "chromatin-remodeling ATPase INO80-like"; protein_id "XP_029637350.1"; exon_number "36";
NC_043002.1	Gnomon	transcript	117836560	117923874	.	-	.	gene_id "LOC115212792"; ID "XM_029781491.2"; gene_name "LOC115212792"; transcript_id "XM_029781491.2";
NC_043002.1	Gnomon	CDS	117840453	117840535	.	-	2	gene_id "LOC115212792"; db_xref "GeneID:115212792"; gbkey "CDS"; gene "LOC115212792"; ID ""; gene_name "LOC115212792"; transcript_id "XM_029781491.2"; product "chromatin-remodeling ATPase INO80-like"; protein_id "XP_029637351.1"; exon_number "36";
NC_043002.1	Gnomon	CDS	117842448	117842645	.	-	2	gene_id "LOC115212792"; db_xref "GeneID:115212792"; gbkey "CDS"; gene "LOC115212792"; ID ""; gene_name "LOC115212792"; transcript_id "XM_029781491.2"; product "chromatin-remodeling ATPase INO80-like"; protein_id "XP_029637351.1"; exon_number "35";
NC_043002.1	Gnomon	CDS	117843464	117843572	.	-	0	gene_id "LOC115212792"; db_xref "GeneID:115212792"; gbkey "CDS"; gene "LOC115212792"; ID ""; gene_name "LOC115212792"; transcript_id "XM_029781491.2"; product "chromatin-remodeling ATPase INO80-like"; protein_id "XP_029637351.1"; exon_number "34";
NC_043002.1	Gnomon	CDS	117844975	117845088	.	-	0	gene_id "LOC115212792"; db_xref "GeneID:115212792"; gbkey "CDS"; gene "LOC115212792"; ID ""; gene_name "LOC115212792"; transcript_id "XM_029781491.2"; product "chromatin-remodeling ATPase INO80-like"; protein_id "XP_029637351.1"; exon_number "33";
NC_043002.1	Gnomon	CDS	117846462	117846556	.	-	2	gene_id "LOC115212792"; db_xref "GeneID:115212792"; gbkey "CDS"; gene "LOC115212792"; ID ""; gene_name "LOC115212792"; transcript_id "XM_029781491.2"; product "chromatin-remodeling ATPase INO80-like"; protein_id "XP_029637351.1"; exon_number "32";
NC_043002.1	Gnomon	CDS	117849103	117849205	.	-	0	gene_id "LOC115212792"; db_xref "GeneID:115212792"; gbkey "CDS"; gene "LOC115212792"; ID ""; gene_name "LOC115212792"; transcript_id "XM_029781491.2"; product "chromatin-remodeling ATPase INO80-like"; protein_id "XP_029637351.1"; exon_number "31";
NC_043002.1	Gnomon	CDS	117850167	117850325	.	-	0	gene_id "LOC115212792"; db_xref "GeneID:115212792"; gbkey "CDS"; gene "LOC115212792"; ID ""; gene_name "LOC115212792"; transcript_id "XM_029781491.2"; product "chromatin-remodeling ATPase INO80-like"; protein_id "XP_029637351.1"; exon_number "30";
NC_043002.1	Gnomon	CDS	117851598	117851765	.	-	0	gene_id "LOC115212792"; db_xref "GeneID:115212792"; gbkey "CDS"; gene "LOC115212792"; ID ""; gene_name "LOC115212792"; transcript_id "XM_029781491.2"; product "chromatin-remodeling ATPase INO80-like"; protein_id "XP_029637351.1"; exon_number "29";
NC_043002.1	Gnomon	CDS	117857272	117857399	.	-	2	gene_id "LOC115212792"; db_xref "GeneID:115212792"; gbkey "CDS"; gene "LOC115212792"; ID ""; gene_name "LOC115212792"; transcript_id "XM_029781491.2"; product "chromatin-remodeling ATPase INO80-like"; protein_id "XP_029637351.1"; exon_number "28";
NC_043002.1	Gnomon	CDS	117860449	117860671	.	-	0	gene_id "LOC115212792"; db_xref "GeneID:115212792"; gbkey "CDS"; gene "LOC115212792"; ID ""; gene_name "LOC115212792"; transcript_id "XM_029781491.2"; product "chromatin-remodeling ATPase INO80-like"; protein_id "XP_029637351.1"; exon_number "27";
NC_043002.1	Gnomon	CDS	117863865	117863987	.	-	0	gene_id "LOC115212792"; db_xref "GeneID:115212792"; gbkey "CDS"; gene "LOC115212792"; ID ""; gene_name "LOC115212792"; transcript_id "XM_029781491.2"; product "chromatin-remodeling ATPase INO80-like"; protein_id "XP_029637351.1"; exon_number "26";
NC_043002.1	Gnomon	CDS	117864671	117864998	.	-	1	gene_id "LOC115212792"; db_xref "GeneID:115212792"; gbkey "CDS"; gene "LOC115212792"; ID ""; gene_name "LOC115212792"; transcript_id "XM_029781491.2"; product "chromatin-remodeling ATPase INO80-like"; protein_id "XP_029637351.1"; exon_number "25";
NC_043002.1	Gnomon	CDS	117867736	117867829	.	-	2	gene_id "LOC115212792"; db_xref "GeneID:115212792"; gbkey "CDS"; gene "LOC115212792"; ID ""; gene_name "LOC115212792"; transcript_id "XM_029781491.2"; product "chromatin-remodeling ATPase INO80-like"; protein_id "XP_029637351.1"; exon_number "24";
NC_043002.1	Gnomon	CDS	117870687	117870791	.	-	2	gene_id "LOC115212792"; db_xref "GeneID:115212792"; gbkey "CDS"; gene "LOC115212792"; ID ""; gene_name "LOC115212792"; transcript_id "XM_029781491.2"; product "chromatin-remodeling ATPase INO80-like"; protein_id "XP_029637351.1"; exon_number "23";
NC_043002.1	Gnomon	CDS	117873458	117873557	.	-	0	gene_id "LOC115212792"; db_xref "GeneID:115212792"; gbkey "CDS"; gene "LOC115212792"; ID ""; gene_name "LOC115212792"; transcript_id "XM_029781491.2"; product "chromatin-remodeling ATPase INO80-like"; protein_id "XP_029637351.1"; exon_number "22";
NC_043002.1	Gnomon	CDS	117874738	117874905	.	-	0	gene_id "LOC115212792"; db_xref "GeneID:115212792"; gbkey "CDS"; gene "LOC115212792"; ID ""; gene_name "LOC115212792"; transcript_id "XM_029781491.2"; product "chromatin-remodeling ATPase INO80-like"; protein_id "XP_029637351.1"; exon_number "21";
NC_043002.1	Gnomon	CDS	117876933	117877018	.	-	2	gene_id "LOC115212792"; db_xref "GeneID:115212792"; gbkey "CDS"; gene "LOC115212792"; ID ""; gene_name "LOC115212792"; transcript_id "XM_029781491.2"; product "chromatin-remodeling ATPase INO80-like"; protein_id "XP_029637351.1"; exon_number "20";
NC_043002.1	Gnomon	CDS	117877728	117877845	.	-	0	gene_id "LOC115212792"; db_xref "GeneID:115212792"; gbkey "CDS"; gene "LOC115212792"; ID ""; gene_name "LOC115212792"; transcript_id "XM_029781491.2"; product "chromatin-remodeling ATPase INO80-like"; protein_id "XP_029637351.1"; exon_number "19";
NC_043002.1	Gnomon	CDS	117878074	117878158	.	-	1	gene_id "LOC115212792"; db_xref "GeneID:115212792"; gbkey "CDS"; gene "LOC115212792"; ID ""; gene_name "LOC115212792"; transcript_id "XM_029781491.2"; product "chromatin-remodeling ATPase INO80-like"; protein_id "XP_029637351.1"; exon_number "18";
NC_043002.1	Gnomon	CDS	117878689	117878891	.	-	0	gene_id "LOC115212792"; db_xref "GeneID:115212792"; gbkey "CDS"; gene "LOC115212792"; ID ""; gene_name "LOC115212792"; transcript_id "XM_029781491.2"; product "chromatin-remodeling ATPase INO80-like"; protein_id "XP_029637351.1"; exon_number "17";
NC_043002.1	Gnomon	CDS	117881860	117881955	.	-	0	gene_id "LOC115212792"; db_xref "GeneID:115212792"; gbkey "CDS"; gene "LOC115212792"; ID ""; gene_name "LOC115212792"; transcript_id "XM_029781491.2"; product "chromatin-remodeling ATPase INO80-like"; protein_id "XP_029637351.1"; exon_number "16";
NC_043002.1	Gnomon	CDS	117883240	117883353	.	-	0	gene_id "LOC115212792"; db_xref "GeneID:115212792"; gbkey "CDS"; gene "LOC115212792"; ID ""; gene_name "LOC115212792"; transcript_id "XM_029781491.2"; product "chromatin-remodeling ATPase INO80-like"; protein_id "XP_029637351.1"; exon_number "15";
NC_043002.1	Gnomon	CDS	117883945	117884039	.	-	2	gene_id "LOC115212792"; db_xref "GeneID:115212792"; gbkey "CDS"; gene "LOC115212792"; ID ""; gene_name "LOC115212792"; transcript_id "XM_029781491.2"; product "chromatin-remodeling ATPase INO80-like"; protein_id "XP_029637351.1"; exon_number "14";
NC_043002.1	Gnomon	CDS	117885934	117886006	.	-	0	gene_id "LOC115212792"; db_xref "GeneID:115212792"; gbkey "CDS"; gene "LOC115212792"; ID ""; gene_name "LOC115212792"; transcript_id "XM_029781491.2"; product "chromatin-remodeling ATPase INO80-like"; protein_id "XP_029637351.1"; exon_number "13";
NC_043002.1	Gnomon	CDS	117887912	117887979	.	-	2	gene_id "LOC115212792"; db_xref "GeneID:115212792"; gbkey "CDS"; gene "LOC115212792"; ID ""; gene_name "LOC115212792"; transcript_id "XM_029781491.2"; product "chromatin-remodeling ATPase INO80-like"; protein_id "XP_029637351.1"; exon_number "12";
NC_043002.1	Gnomon	CDS	117888247	117888442	.	-	0	gene_id "LOC115212792"; db_xref "GeneID:115212792"; gbkey "CDS"; gene "LOC115212792"; ID ""; gene_name "LOC115212792"; transcript_id "XM_029781491.2"; product "chromatin-remodeling ATPase INO80-like"; protein_id "XP_029637351.1"; exon_number "11";
NC_043002.1	Gnomon	CDS	117889203	117889406	.	-	0	gene_id "LOC115212792"; db_xref "GeneID:115212792"; gbkey "CDS"; gene "LOC115212792"; ID ""; gene_name "LOC115212792"; transcript_id "XM_029781491.2"; product "chromatin-remodeling ATPase INO80-like"; protein_id "XP_029637351.1"; exon_number "10";
NC_043002.1	Gnomon	CDS	117890602	117890655	.	-	0	gene_id "LOC115212792"; db_xref "GeneID:115212792"; gbkey "CDS"; gene "LOC115212792"; ID ""; gene_name "LOC115212792"; transcript_id "XM_029781491.2"; product "chromatin-remodeling ATPase INO80-like"; protein_id "XP_029637351.1"; exon_number "9";
NC_043002.1	Gnomon	CDS	117892660	117892812	.	-	0	gene_id "LOC115212792"; db_xref "GeneID:115212792"; gbkey "CDS"; gene "LOC115212792"; ID ""; gene_name "LOC115212792"; transcript_id "XM_029781491.2"; product "chromatin-remodeling ATPase INO80-like"; protein_id "XP_029637351.1"; exon_number "8";
NC_043002.1	Gnomon	CDS	117895109	117895155	.	-	2	gene_id "LOC115212792"; db_xref "GeneID:115212792"; gbkey "CDS"; gene "LOC115212792"; ID ""; gene_name "LOC115212792"; transcript_id "XM_029781491.2"; product "chromatin-remodeling ATPase INO80-like"; protein_id "XP_029637351.1"; exon_number "7";
NC_043002.1	Gnomon	CDS	117896478	117896610	.	-	0	gene_id "LOC115212792"; db_xref "GeneID:115212792"; gbkey "CDS"; gene "LOC115212792"; ID ""; gene_name "LOC115212792"; transcript_id "XM_029781491.2"; product "chromatin-remodeling ATPase INO80-like"; protein_id "XP_029637351.1"; exon_number "6";
NC_043002.1	Gnomon	CDS	117898482	117898616	.	-	0	gene_id "LOC115212792"; db_xref "GeneID:115212792"; gbkey "CDS"; gene "LOC115212792"; ID ""; gene_name "LOC115212792"; transcript_id "XM_029781491.2"; product "chromatin-remodeling ATPase INO80-like"; protein_id "XP_029637351.1"; exon_number "5";
NC_043002.1	Gnomon	CDS	117901122	117901189	.	-	2	gene_id "LOC115212792"; db_xref "GeneID:115212792"; gbkey "CDS"; gene "LOC115212792"; ID ""; gene_name "LOC115212792"; transcript_id "XM_029781491.2"; product "chromatin-remodeling ATPase INO80-like"; protein_id "XP_029637351.1"; exon_number "4";
NC_043002.1	Gnomon	CDS	117903086	117903183	.	-	1	gene_id "LOC115212792"; db_xref "GeneID:115212792"; gbkey "CDS"; gene "LOC115212792"; ID ""; gene_name "LOC115212792"; transcript_id "XM_029781491.2"; product "chromatin-remodeling ATPase INO80-like"; protein_id "XP_029637351.1"; exon_number "3";
NC_043002.1	Gnomon	CDS	117911085	117911230	.	-	0	gene_id "LOC115212792"; db_xref "GeneID:115212792"; gbkey "CDS"; gene "LOC115212792"; ID ""; gene_name "LOC115212792"; transcript_id "XM_029781491.2"; product "chromatin-remodeling ATPase INO80-like"; protein_id "XP_029637351.1"; exon_number "2";
NC_043002.1	Gnomon	exon	117836560	117840535	.	-	.	gene_id "LOC115212792"; db_xref "GeneID:115212792"; gbkey "mRNA"; gene "LOC115212792"; ID ""; gene_name "LOC115212792"; transcript_id "XM_029781491.2"; product "chromatin-remodeling ATPase INO80-like, transcript variant X2"; exon_number "36"; model_evidence "Supporting evidence includes similarity to: 8 Proteins, and 100% coverage of the annotated genomic feature by RNAseq alignments, including 29 samples with support for all annotated introns";
NC_043002.1	Gnomon	exon	117842448	117842645	.	-	.	gene_id "LOC115212792"; db_xref "GeneID:115212792"; gbkey "mRNA"; gene "LOC115212792"; ID ""; gene_name "LOC115212792"; transcript_id "XM_029781491.2"; product "chromatin-remodeling ATPase INO80-like, transcript variant X2"; exon_number "35"; model_evidence "Supporting evidence includes similarity to: 8 Proteins, and 100% coverage of the annotated genomic feature by RNAseq alignments, including 29 samples with support for all annotated introns";
NC_043002.1	Gnomon	exon	117843464	117843572	.	-	.	gene_id "LOC115212792"; db_xref "GeneID:115212792"; gbkey "mRNA"; gene "LOC115212792"; ID ""; gene_name "LOC115212792"; transcript_id "XM_029781491.2"; product "chromatin-remodeling ATPase INO80-like, transcript variant X2"; exon_number "34"; model_evidence "Supporting evidence includes similarity to: 8 Proteins, and 100% coverage of the annotated genomic feature by RNAseq alignments, including 29 samples with support for all annotated introns";
NC_043002.1	Gnomon	exon	117844975	117845088	.	-	.	gene_id "LOC115212792"; db_xref "GeneID:115212792"; gbkey "mRNA"; gene "LOC115212792"; ID ""; gene_name "LOC115212792"; transcript_id "XM_029781491.2"; product "chromatin-remodeling ATPase INO80-like, transcript variant X2"; exon_number "33"; model_evidence "Supporting evidence includes similarity to: 8 Proteins, and 100% coverage of the annotated genomic feature by RNAseq alignments, including 29 samples with support for all annotated introns";
NC_043002.1	Gnomon	exon	117846462	117846556	.	-	.	gene_id "LOC115212792"; db_xref "GeneID:115212792"; gbkey "mRNA"; gene "LOC115212792"; ID ""; gene_name "LOC115212792"; transcript_id "XM_029781491.2"; product "chromatin-remodeling ATPase INO80-like, transcript variant X2"; exon_number "32"; model_evidence "Supporting evidence includes similarity to: 8 Proteins, and 100% coverage of the annotated genomic feature by RNAseq alignments, including 29 samples with support for all annotated introns";
NC_043002.1	Gnomon	exon	117849103	117849205	.	-	.	gene_id "LOC115212792"; db_xref "GeneID:115212792"; gbkey "mRNA"; gene "LOC115212792"; ID ""; gene_name "LOC115212792"; transcript_id "XM_029781491.2"; product "chromatin-remodeling ATPase INO80-like, transcript variant X2"; exon_number "31"; model_evidence "Supporting evidence includes similarity to: 8 Proteins, and 100% coverage of the annotated genomic feature by RNAseq alignments, including 29 samples with support for all annotated introns";
NC_043002.1	Gnomon	exon	117850167	117850325	.	-	.	gene_id "LOC115212792"; db_xref "GeneID:115212792"; gbkey "mRNA"; gene "LOC115212792"; ID ""; gene_name "LOC115212792"; transcript_id "XM_029781491.2"; product "chromatin-remodeling ATPase INO80-like, transcript variant X2"; exon_number "30"; model_evidence "Supporting evidence includes similarity to: 8 Proteins, and 100% coverage of the annotated genomic feature by RNAseq alignments, including 29 samples with support for all annotated introns";
NC_043002.1	Gnomon	exon	117851598	117851765	.	-	.	gene_id "LOC115212792"; db_xref "GeneID:115212792"; gbkey "mRNA"; gene "LOC115212792"; ID ""; gene_name "LOC115212792"; transcript_id "XM_029781491.2"; product "chromatin-remodeling ATPase INO80-like, transcript variant X2"; exon_number "29"; model_evidence "Supporting evidence includes similarity to: 8 Proteins, and 100% coverage of the annotated genomic feature by RNAseq alignments, including 29 samples with support for all annotated introns";
NC_043002.1	Gnomon	exon	117857272	117857399	.	-	.	gene_id "LOC115212792"; db_xref "GeneID:115212792"; gbkey "mRNA"; gene "LOC115212792"; ID ""; gene_name "LOC115212792"; transcript_id "XM_029781491.2"; product "chromatin-remodeling ATPase INO80-like, transcript variant X2"; exon_number "28"; model_evidence "Supporting evidence includes similarity to: 8 Proteins, and 100% coverage of the annotated genomic feature by RNAseq alignments, including 29 samples with support for all annotated introns";
NC_043002.1	Gnomon	exon	117860449	117860671	.	-	.	gene_id "LOC115212792"; db_xref "GeneID:115212792"; gbkey "mRNA"; gene "LOC115212792"; ID ""; gene_name "LOC115212792"; transcript_id "XM_029781491.2"; product "chromatin-remodeling ATPase INO80-like, transcript variant X2"; exon_number "27"; model_evidence "Supporting evidence includes similarity to: 8 Proteins, and 100% coverage of the annotated genomic feature by RNAseq alignments, including 29 samples with support for all annotated introns";
NC_043002.1	Gnomon	exon	117863865	117863987	.	-	.	gene_id "LOC115212792"; db_xref "GeneID:115212792"; gbkey "mRNA"; gene "LOC115212792"; ID ""; gene_name "LOC115212792"; transcript_id "XM_029781491.2"; product "chromatin-remodeling ATPase INO80-like, transcript variant X2"; exon_number "26"; model_evidence "Supporting evidence includes similarity to: 8 Proteins, and 100% coverage of the annotated genomic feature by RNAseq alignments, including 29 samples with support for all annotated introns";
NC_043002.1	Gnomon	exon	117864671	117864998	.	-	.	gene_id "LOC115212792"; db_xref "GeneID:115212792"; gbkey "mRNA"; gene "LOC115212792"; ID ""; gene_name "LOC115212792"; transcript_id "XM_029781491.2"; product "chromatin-remodeling ATPase INO80-like, transcript variant X2"; exon_number "25"; model_evidence "Supporting evidence includes similarity to: 8 Proteins, and 100% coverage of the annotated genomic feature by RNAseq alignments, including 29 samples with support for all annotated introns";
NC_043002.1	Gnomon	exon	117867736	117867829	.	-	.	gene_id "LOC115212792"; db_xref "GeneID:115212792"; gbkey "mRNA"; gene "LOC115212792"; ID ""; gene_name "LOC115212792"; transcript_id "XM_029781491.2"; product "chromatin-remodeling ATPase INO80-like, transcript variant X2"; exon_number "24"; model_evidence "Supporting evidence includes similarity to: 8 Proteins, and 100% coverage of the annotated genomic feature by RNAseq alignments, including 29 samples with support for all annotated introns";
NC_043002.1	Gnomon	exon	117870687	117870791	.	-	.	gene_id "LOC115212792"; db_xref "GeneID:115212792"; gbkey "mRNA"; gene "LOC115212792"; ID ""; gene_name "LOC115212792"; transcript_id "XM_029781491.2"; product "chromatin-remodeling ATPase INO80-like, transcript variant X2"; exon_number "23"; model_evidence "Supporting evidence includes similarity to: 8 Proteins, and 100% coverage of the annotated genomic feature by RNAseq alignments, including 29 samples with support for all annotated introns";
NC_043002.1	Gnomon	exon	117873458	117873557	.	-	.	gene_id "LOC115212792"; db_xref "GeneID:115212792"; gbkey "mRNA"; gene "LOC115212792"; ID ""; gene_name "LOC115212792"; transcript_id "XM_029781491.2"; product "chromatin-remodeling ATPase INO80-like, transcript variant X2"; exon_number "22"; model_evidence "Supporting evidence includes similarity to: 8 Proteins, and 100% coverage of the annotated genomic feature by RNAseq alignments, including 29 samples with support for all annotated introns";
NC_043002.1	Gnomon	exon	117874738	117874905	.	-	.	gene_id "LOC115212792"; db_xref "GeneID:115212792"; gbkey "mRNA"; gene "LOC115212792"; ID ""; gene_name "LOC115212792"; transcript_id "XM_029781491.2"; product "chromatin-remodeling ATPase INO80-like, transcript variant X2"; exon_number "21"; model_evidence "Supporting evidence includes similarity to: 8 Proteins, and 100% coverage of the annotated genomic feature by RNAseq alignments, including 29 samples with support for all annotated introns";
NC_043002.1	Gnomon	exon	117876933	117877018	.	-	.	gene_id "LOC115212792"; db_xref "GeneID:115212792"; gbkey "mRNA"; gene "LOC115212792"; ID ""; gene_name "LOC115212792"; transcript_id "XM_029781491.2"; product "chromatin-remodeling ATPase INO80-like, transcript variant X2"; exon_number "20"; model_evidence "Supporting evidence includes similarity to: 8 Proteins, and 100% coverage of the annotated genomic feature by RNAseq alignments, including 29 samples with support for all annotated introns";
NC_043002.1	Gnomon	exon	117877728	117877845	.	-	.	gene_id "LOC115212792"; db_xref "GeneID:115212792"; gbkey "mRNA"; gene "LOC115212792"; ID ""; gene_name "LOC115212792"; transcript_id "XM_029781491.2"; product "chromatin-remodeling ATPase INO80-like, transcript variant X2"; exon_number "19"; model_evidence "Supporting evidence includes similarity to: 8 Proteins, and 100% coverage of the annotated genomic feature by RNAseq alignments, including 29 samples with support for all annotated introns";
NC_043002.1	Gnomon	exon	117878074	117878158	.	-	.	gene_id "LOC115212792"; db_xref "GeneID:115212792"; gbkey "mRNA"; gene "LOC115212792"; ID ""; gene_name "LOC115212792"; transcript_id "XM_029781491.2"; product "chromatin-remodeling ATPase INO80-like, transcript variant X2"; exon_number "18"; model_evidence "Supporting evidence includes similarity to: 8 Proteins, and 100% coverage of the annotated genomic feature by RNAseq alignments, including 29 samples with support for all annotated introns";
NC_043002.1	Gnomon	exon	117878689	117878891	.	-	.	gene_id "LOC115212792"; db_xref "GeneID:115212792"; gbkey "mRNA"; gene "LOC115212792"; ID ""; gene_name "LOC115212792"; transcript_id "XM_029781491.2"; product "chromatin-remodeling ATPase INO80-like, transcript variant X2"; exon_number "17"; model_evidence "Supporting evidence includes similarity to: 8 Proteins, and 100% coverage of the annotated genomic feature by RNAseq alignments, including 29 samples with support for all annotated introns";
NC_043002.1	Gnomon	exon	117881860	117881955	.	-	.	gene_id "LOC115212792"; db_xref "GeneID:115212792"; gbkey "mRNA"; gene "LOC115212792"; ID ""; gene_name "LOC115212792"; transcript_id "XM_029781491.2"; product "chromatin-remodeling ATPase INO80-like, transcript variant X2"; exon_number "16"; model_evidence "Supporting evidence includes similarity to: 8 Proteins, and 100% coverage of the annotated genomic feature by RNAseq alignments, including 29 samples with support for all annotated introns";
NC_043002.1	Gnomon	exon	117883240	117883353	.	-	.	gene_id "LOC115212792"; db_xref "GeneID:115212792"; gbkey "mRNA"; gene "LOC115212792"; ID ""; gene_name "LOC115212792"; transcript_id "XM_029781491.2"; product "chromatin-remodeling ATPase INO80-like, transcript variant X2"; exon_number "15"; model_evidence "Supporting evidence includes similarity to: 8 Proteins, and 100% coverage of the annotated genomic feature by RNAseq alignments, including 29 samples with support for all annotated introns";
NC_043002.1	Gnomon	exon	117883945	117884039	.	-	.	gene_id "LOC115212792"; db_xref "GeneID:115212792"; gbkey "mRNA"; gene "LOC115212792"; ID ""; gene_name "LOC115212792"; transcript_id "XM_029781491.2"; product "chromatin-remodeling ATPase INO80-like, transcript variant X2"; exon_number "14"; model_evidence "Supporting evidence includes similarity to: 8 Proteins, and 100% coverage of the annotated genomic feature by RNAseq alignments, including 29 samples with support for all annotated introns";
NC_043002.1	Gnomon	exon	117885934	117886006	.	-	.	gene_id "LOC115212792"; db_xref "GeneID:115212792"; gbkey "mRNA"; gene "LOC115212792"; ID ""; gene_name "LOC115212792"; transcript_id "XM_029781491.2"; product "chromatin-remodeling ATPase INO80-like, transcript variant X2"; exon_number "13"; model_evidence "Supporting evidence includes similarity to: 8 Proteins, and 100% coverage of the annotated genomic feature by RNAseq alignments, including 29 samples with support for all annotated introns";
NC_043002.1	Gnomon	exon	117887912	117887979	.	-	.	gene_id "LOC115212792"; db_xref "GeneID:115212792"; gbkey "mRNA"; gene "LOC115212792"; ID ""; gene_name "LOC115212792"; transcript_id "XM_029781491.2"; product "chromatin-remodeling ATPase INO80-like, transcript variant X2"; exon_number "12"; model_evidence "Supporting evidence includes similarity to: 8 Proteins, and 100% coverage of the annotated genomic feature by RNAseq alignments, including 29 samples with support for all annotated introns";
NC_043002.1	Gnomon	exon	117888247	117888442	.	-	.	gene_id "LOC115212792"; db_xref "GeneID:115212792"; gbkey "mRNA"; gene "LOC115212792"; ID ""; gene_name "LOC115212792"; transcript_id "XM_029781491.2"; product "chromatin-remodeling ATPase INO80-like, transcript variant X2"; exon_number "11"; model_evidence "Supporting evidence includes similarity to: 8 Proteins, and 100% coverage of the annotated genomic feature by RNAseq alignments, including 29 samples with support for all annotated introns";
NC_043002.1	Gnomon	exon	117889203	117889406	.	-	.	gene_id "LOC115212792"; db_xref "GeneID:115212792"; gbkey "mRNA"; gene "LOC115212792"; ID ""; gene_name "LOC115212792"; transcript_id "XM_029781491.2"; product "chromatin-remodeling ATPase INO80-like, transcript variant X2"; exon_number "10"; model_evidence "Supporting evidence includes similarity to: 8 Proteins, and 100% coverage of the annotated genomic feature by RNAseq alignments, including 29 samples with support for all annotated introns";
NC_043002.1	Gnomon	exon	117890602	117890655	.	-	.	gene_id "LOC115212792"; db_xref "GeneID:115212792"; gbkey "mRNA"; gene "LOC115212792"; ID ""; gene_name "LOC115212792"; transcript_id "XM_029781491.2"; product "chromatin-remodeling ATPase INO80-like, transcript variant X2"; exon_number "9"; model_evidence "Supporting evidence includes similarity to: 8 Proteins, and 100% coverage of the annotated genomic feature by RNAseq alignments, including 29 samples with support for all annotated introns";
NC_043002.1	Gnomon	exon	117892660	117892812	.	-	.	gene_id "LOC115212792"; db_xref "GeneID:115212792"; gbkey "mRNA"; gene "LOC115212792"; ID ""; gene_name "LOC115212792"; transcript_id "XM_029781491.2"; product "chromatin-remodeling ATPase INO80-like, transcript variant X2"; exon_number "8"; model_evidence "Supporting evidence includes similarity to: 8 Proteins, and 100% coverage of the annotated genomic feature by RNAseq alignments, including 29 samples with support for all annotated introns";
NC_043002.1	Gnomon	exon	117895109	117895155	.	-	.	gene_id "LOC115212792"; db_xref "GeneID:115212792"; gbkey "mRNA"; gene "LOC115212792"; ID ""; gene_name "LOC115212792"; transcript_id "XM_029781491.2"; product "chromatin-remodeling ATPase INO80-like, transcript variant X2"; exon_number "7"; model_evidence "Supporting evidence includes similarity to: 8 Proteins, and 100% coverage of the annotated genomic feature by RNAseq alignments, including 29 samples with support for all annotated introns";
NC_043002.1	Gnomon	exon	117896478	117896610	.	-	.	gene_id "LOC115212792"; db_xref "GeneID:115212792"; gbkey "mRNA"; gene "LOC115212792"; ID ""; gene_name "LOC115212792"; transcript_id "XM_029781491.2"; product "chromatin-remodeling ATPase INO80-like, transcript variant X2"; exon_number "6"; model_evidence "Supporting evidence includes similarity to: 8 Proteins, and 100% coverage of the annotated genomic feature by RNAseq alignments, including 29 samples with support for all annotated introns";
NC_043002.1	Gnomon	exon	117898482	117898616	.	-	.	gene_id "LOC115212792"; db_xref "GeneID:115212792"; gbkey "mRNA"; gene "LOC115212792"; ID ""; gene_name "LOC115212792"; transcript_id "XM_029781491.2"; product "chromatin-remodeling ATPase INO80-like, transcript variant X2"; exon_number "5"; model_evidence "Supporting evidence includes similarity to: 8 Proteins, and 100% coverage of the annotated genomic feature by RNAseq alignments, including 29 samples with support for all annotated introns";
NC_043002.1	Gnomon	exon	117901122	117901189	.	-	.	gene_id "LOC115212792"; db_xref "GeneID:115212792"; gbkey "mRNA"; gene "LOC115212792"; ID ""; gene_name "LOC115212792"; transcript_id "XM_029781491.2"; product "chromatin-remodeling ATPase INO80-like, transcript variant X2"; exon_number "4"; model_evidence "Supporting evidence includes similarity to: 8 Proteins, and 100% coverage of the annotated genomic feature by RNAseq alignments, including 29 samples with support for all annotated introns";
NC_043002.1	Gnomon	exon	117903086	117903183	.	-	.	gene_id "LOC115212792"; db_xref "GeneID:115212792"; gbkey "mRNA"; gene "LOC115212792"; ID ""; gene_name "LOC115212792"; transcript_id "XM_029781491.2"; product "chromatin-remodeling ATPase INO80-like, transcript variant X2"; exon_number "3"; model_evidence "Supporting evidence includes similarity to: 8 Proteins, and 100% coverage of the annotated genomic feature by RNAseq alignments, including 29 samples with support for all annotated introns";
NC_043002.1	Gnomon	exon	117911085	117911241	.	-	.	gene_id "LOC115212792"; db_xref "GeneID:115212792"; gbkey "mRNA"; gene "LOC115212792"; ID ""; gene_name "LOC115212792"; transcript_id "XM_029781491.2"; product "chromatin-remodeling ATPase INO80-like, transcript variant X2"; exon_number "2"; model_evidence "Supporting evidence includes similarity to: 8 Proteins, and 100% coverage of the annotated genomic feature by RNAseq alignments, including 29 samples with support for all annotated introns";
NC_043002.1	Gnomon	exon	117923653	117923874	.	-	.	gene_id "LOC115212792"; db_xref "GeneID:115212792"; gbkey "mRNA"; gene "LOC115212792"; ID ""; gene_name "LOC115212792"; transcript_id "XM_029781491.2"; product "chromatin-remodeling ATPase INO80-like, transcript variant X2"; exon_number "1"; model_evidence "Supporting evidence includes similarity to: 8 Proteins, and 100% coverage of the annotated genomic feature by RNAseq alignments, including 29 samples with support for all annotated introns";
NC_043002.1	Gnomon	start_codon	117911228	117911230	.	-	0	gene_id "LOC115212792"; db_xref "GeneID:115212792"; gbkey "CDS"; gene "LOC115212792"; ID ""; gene_name "LOC115212792"; transcript_id "XM_029781491.2"; product "chromatin-remodeling ATPase INO80-like"; protein_id "XP_029637351.1"; exon_number "2";
NC_043002.1	Gnomon	stop_codon	117840450	117840452	.	-	0	gene_id "LOC115212792"; db_xref "GeneID:115212792"; gbkey "CDS"; gene "LOC115212792"; ID ""; gene_name "LOC115212792"; transcript_id "XM_029781491.2"; product "chromatin-remodeling ATPase INO80-like"; protein_id "XP_029637351.1"; exon_number "36";
NC_043002.1	Gnomon	gene	23541989	23546334	.	-	.	gene_id "LOC115212793"; db_xref "GeneID:115212793"; gbkey "Gene"; gene "LOC115212793"; gene_biotype "protein_coding"; ID ""; gene_name "LOC115212793";
NC_043002.1	Gnomon~FLAMseq	transcript	23541989	23546305	.	-	.	gene_id "LOC115212793"; ID "XM_029781492.2"; gene_name "LOC115212793"; transcript_id "FLAMseq_ext~XM_029781492.2"; three_prime_ext "7";
NC_043002.1	Gnomon~FLAMseq	exon	23541996	23542178	.	-	.	gene_id "LOC115212793"; db_xref "GeneID:115212793"; gbkey "mRNA"; gene "LOC115212793"; ID ""; gene_name "LOC115212793"; transcript_id "FLAMseq_ext~XM_029781492.2"; product "heterogeneous nuclear ribonucleoprotein A2 homolog 1"; exon_number "2"; model_evidence "Supporting evidence includes similarity to: 8 Proteins, and 100% coverage of the annotated genomic feature by RNAseq alignments, including 46 samples with support for all annotated introns";
NC_043002.1	Gnomon~FLAMseq	exon	23545255	23546305	.	-	.	gene_id "LOC115212793"; db_xref "GeneID:115212793"; gbkey "mRNA"; gene "LOC115212793"; ID ""; gene_name "LOC115212793"; transcript_id "FLAMseq_ext~XM_029781492.2"; product "heterogeneous nuclear ribonucleoprotein A2 homolog 1"; exon_number "1"; model_evidence "Supporting evidence includes similarity to: 8 Proteins, and 100% coverage of the annotated genomic feature by RNAseq alignments, including 46 samples with support for all annotated introns";
NC_043002.1	Gnomon~FLAMseq	exon	23541989	23542178	.	-	.	gene_id "LOC115212793"; db_xref "GeneID:115212793"; gbkey "mRNA"; gene "LOC115212793"; ID ""; gene_name "LOC115212793"; transcript_id "FLAMseq_ext~XM_029781492.2"; product ""; exon_number "2"; model_evidence "Supporting evidence includes similarity to: 8 Proteins, and 100% coverage of the annotated genomic feature by RNAseq alignments"; three_prime_ext "7";
NC_043002.1	PBRI	transcript	23541999	23545699	.	-	.	gene_id "LOC115212793"; ID ""; gene_name "LOC115212793"; transcript_id "G22776.27"; uniq_trans_id "G22776.27";
NC_043002.1	PBRI	exon	23541999	23542159	.	-	.	gene_id "LOC115212793"; ID ""; gene_name "LOC115212793"; transcript_id "G22776.27"; exon_number "2"; uniq_trans_id "G22776.27";
NC_043002.1	PBRI	exon	23545255	23545699	.	-	.	gene_id "LOC115212793"; ID ""; gene_name "LOC115212793"; transcript_id "G22776.27"; exon_number "1"; uniq_trans_id "G22776.27";
NC_043002.1	PBRI	transcript	23541999	23546334	.	-	.	gene_id "LOC115212793"; ID ""; gene_name "LOC115212793"; transcript_id "G22776.28"; uniq_trans_id "G22776.28";
NC_043002.1	PBRI	exon	23541999	23542178	.	-	.	gene_id "LOC115212793"; ID ""; gene_name "LOC115212793"; transcript_id "G22776.28"; exon_number "2"; uniq_trans_id "G22776.28";
NC_043002.1	PBRI	exon	23545210	23546334	.	-	.	gene_id "LOC115212793"; ID ""; gene_name "LOC115212793"; transcript_id "G22776.28"; exon_number "1"; uniq_trans_id "G22776.28";
NC_043002.1	Gnomon	transcript	23541996	23546305	.	-	.	gene_id "LOC115212793"; ID "XM_029781492.2"; gene_name "LOC115212793"; transcript_id "XM_029781492.2";
NC_043002.1	Gnomon	CDS	23545257	23546105	.	-	0	gene_id "LOC115212793"; db_xref "GeneID:115212793"; gbkey "CDS"; gene "LOC115212793"; ID ""; gene_name "LOC115212793"; transcript_id "XM_029781492.2"; product "heterogeneous nuclear ribonucleoprotein A2 homolog 1"; protein_id "XP_029637352.1"; exon_number "1";
NC_043002.1	Gnomon	exon	23541996	23542178	.	-	.	gene_id "LOC115212793"; db_xref "GeneID:115212793"; gbkey "mRNA"; gene "LOC115212793"; ID ""; gene_name "LOC115212793"; transcript_id "XM_029781492.2"; product "heterogeneous nuclear ribonucleoprotein A2 homolog 1"; exon_number "2"; model_evidence "Supporting evidence includes similarity to: 8 Proteins, and 100% coverage of the annotated genomic feature by RNAseq alignments, including 46 samples with support for all annotated introns";
NC_043002.1	Gnomon	exon	23545255	23546305	.	-	.	gene_id "LOC115212793"; db_xref "GeneID:115212793"; gbkey "mRNA"; gene "LOC115212793"; ID ""; gene_name "LOC115212793"; transcript_id "XM_029781492.2"; product "heterogeneous nuclear ribonucleoprotein A2 homolog 1"; exon_number "1"; model_evidence "Supporting evidence includes similarity to: 8 Proteins, and 100% coverage of the annotated genomic feature by RNAseq alignments, including 46 samples with support for all annotated introns";
NC_043002.1	Gnomon	start_codon	23546103	23546105	.	-	0	gene_id "LOC115212793"; db_xref "GeneID:115212793"; gbkey "CDS"; gene "LOC115212793"; ID ""; gene_name "LOC115212793"; transcript_id "XM_029781492.2"; product "heterogeneous nuclear ribonucleoprotein A2 homolog 1"; protein_id "XP_029637352.1"; exon_number "1";
NC_043002.1	Gnomon	stop_codon	23542178	23542178	.	-	1	gene_id "LOC115212793"; db_xref "GeneID:115212793"; gbkey "CDS"; gene "LOC115212793"; ID ""; gene_name "LOC115212793"; transcript_id "XM_029781492.2"; product "heterogeneous nuclear ribonucleoprotein A2 homolog 1"; protein_id "XP_029637352.1"; exon_number "2";
NC_043002.1	Gnomon	stop_codon	23545255	23545256	.	-	0	gene_id "LOC115212793"; db_xref "GeneID:115212793"; gbkey "CDS"; gene "LOC115212793"; ID ""; gene_name "LOC115212793"; transcript_id "XM_029781492.2"; product "heterogeneous nuclear ribonucleoprotein A2 homolog 1"; protein_id "XP_029637352.1"; exon_number "1";
NC_043002.1	Gnomon	gene	20002153	20147200	.	-	.	gene_id "LOC115212794"; db_xref "GeneID:115212794"; gbkey "Gene"; gene "LOC115212794"; gene_biotype "protein_coding"; ID ""; gene_name "LOC115212794";
NC_043002.1	Gnomon~FLAMseq	transcript	20002153	20147175	.	-	.	gene_id "LOC115212794"; ID "XM_029781493.2"; gene_name "LOC115212794"; transcript_id "FLAMseq_ext~XM_029781493.2"; three_prime_ext "2486";
NC_043002.1	Gnomon~FLAMseq	exon	20004639	20009574	.	-	.	gene_id "LOC115212794"; db_xref "GeneID:115212794"; gbkey "mRNA"; gene "LOC115212794"; ID ""; gene_name "LOC115212794"; transcript_id "FLAMseq_ext~XM_029781493.2"; product "baculoviral IAP repeat-containing protein 6, transcript variant X1"; exon_number "60"; model_evidence "Supporting evidence includes similarity to: 7 Proteins, and 100% coverage of the annotated genomic feature by RNAseq alignments, including 30 samples with support for all annotated introns";
NC_043002.1	Gnomon~FLAMseq	exon	20011220	20011354	.	-	.	gene_id "LOC115212794"; db_xref "GeneID:115212794"; gbkey "mRNA"; gene "LOC115212794"; ID ""; gene_name "LOC115212794"; transcript_id "FLAMseq_ext~XM_029781493.2"; product "baculoviral IAP repeat-containing protein 6, transcript variant X1"; exon_number "59"; model_evidence "Supporting evidence includes similarity to: 7 Proteins, and 100% coverage of the annotated genomic feature by RNAseq alignments, including 30 samples with support for all annotated introns";
NC_043002.1	Gnomon~FLAMseq	exon	20012712	20012900	.	-	.	gene_id "LOC115212794"; db_xref "GeneID:115212794"; gbkey "mRNA"; gene "LOC115212794"; ID ""; gene_name "LOC115212794"; transcript_id "FLAMseq_ext~XM_029781493.2"; product "baculoviral IAP repeat-containing protein 6, transcript variant X1"; exon_number "58"; model_evidence "Supporting evidence includes similarity to: 7 Proteins, and 100% coverage of the annotated genomic feature by RNAseq alignments, including 30 samples with support for all annotated introns";
NC_043002.1	Gnomon~FLAMseq	exon	20013142	20013381	.	-	.	gene_id "LOC115212794"; db_xref "GeneID:115212794"; gbkey "mRNA"; gene "LOC115212794"; ID ""; gene_name "LOC115212794"; transcript_id "FLAMseq_ext~XM_029781493.2"; product "baculoviral IAP repeat-containing protein 6, transcript variant X1"; exon_number "57"; model_evidence "Supporting evidence includes similarity to: 7 Proteins, and 100% coverage of the annotated genomic feature by RNAseq alignments, including 30 samples with support for all annotated introns";
NC_043002.1	Gnomon~FLAMseq	exon	20018715	20018929	.	-	.	gene_id "LOC115212794"; db_xref "GeneID:115212794"; gbkey "mRNA"; gene "LOC115212794"; ID ""; gene_name "LOC115212794"; transcript_id "FLAMseq_ext~XM_029781493.2"; product "baculoviral IAP repeat-containing protein 6, transcript variant X1"; exon_number "56"; model_evidence "Supporting evidence includes similarity to: 7 Proteins, and 100% coverage of the annotated genomic feature by RNAseq alignments, including 30 samples with support for all annotated introns";
NC_043002.1	Gnomon~FLAMseq	exon	20020461	20020565	.	-	.	gene_id "LOC115212794"; db_xref "GeneID:115212794"; gbkey "mRNA"; gene "LOC115212794"; ID ""; gene_name "LOC115212794"; transcript_id "FLAMseq_ext~XM_029781493.2"; product "baculoviral IAP repeat-containing protein 6, transcript variant X1"; exon_number "55"; model_evidence "Supporting evidence includes similarity to: 7 Proteins, and 100% coverage of the annotated genomic feature by RNAseq alignments, including 30 samples with support for all annotated introns";
NC_043002.1	Gnomon~FLAMseq	exon	20022849	20023030	.	-	.	gene_id "LOC115212794"; db_xref "GeneID:115212794"; gbkey "mRNA"; gene "LOC115212794"; ID ""; gene_name "LOC115212794"; transcript_id "FLAMseq_ext~XM_029781493.2"; product "baculoviral IAP repeat-containing protein 6, transcript variant X1"; exon_number "54"; model_evidence "Supporting evidence includes similarity to: 7 Proteins, and 100% coverage of the annotated genomic feature by RNAseq alignments, including 30 samples with support for all annotated introns";
NC_043002.1	Gnomon~FLAMseq	exon	20023889	20024244	.	-	.	gene_id "LOC115212794"; db_xref "GeneID:115212794"; gbkey "mRNA"; gene "LOC115212794"; ID ""; gene_name "LOC115212794"; transcript_id "FLAMseq_ext~XM_029781493.2"; product "baculoviral IAP repeat-containing protein 6, transcript variant X1"; exon_number "53"; model_evidence "Supporting evidence includes similarity to: 7 Proteins, and 100% coverage of the annotated genomic feature by RNAseq alignments, including 30 samples with support for all annotated introns";
NC_043002.1	Gnomon~FLAMseq	exon	20025233	20025427	.	-	.	gene_id "LOC115212794"; db_xref "GeneID:115212794"; gbkey "mRNA"; gene "LOC115212794"; ID ""; gene_name "LOC115212794"; transcript_id "FLAMseq_ext~XM_029781493.2"; product "baculoviral IAP repeat-containing protein 6, transcript variant X1"; exon_number "52"; model_evidence "Supporting evidence includes similarity to: 7 Proteins, and 100% coverage of the annotated genomic feature by RNAseq alignments, including 30 samples with support for all annotated introns";
NC_043002.1	Gnomon~FLAMseq	exon	20026872	20027086	.	-	.	gene_id "LOC115212794"; db_xref "GeneID:115212794"; gbkey "mRNA"; gene "LOC115212794"; ID ""; gene_name "LOC115212794"; transcript_id "FLAMseq_ext~XM_029781493.2"; product "baculoviral IAP repeat-containing protein 6, transcript variant X1"; exon_number "51"; model_evidence "Supporting evidence includes similarity to: 7 Proteins, and 100% coverage of the annotated genomic feature by RNAseq alignments, including 30 samples with support for all annotated introns";
NC_043002.1	Gnomon~FLAMseq	exon	20027767	20027980	.	-	.	gene_id "LOC115212794"; db_xref "GeneID:115212794"; gbkey "mRNA"; gene "LOC115212794"; ID ""; gene_name "LOC115212794"; transcript_id "FLAMseq_ext~XM_029781493.2"; product "baculoviral IAP repeat-containing protein 6, transcript variant X1"; exon_number "50"; model_evidence "Supporting evidence includes similarity to: 7 Proteins, and 100% coverage of the annotated genomic feature by RNAseq alignments, including 30 samples with support for all annotated introns";
NC_043002.1	Gnomon~FLAMseq	exon	20028748	20028980	.	-	.	gene_id "LOC115212794"; db_xref "GeneID:115212794"; gbkey "mRNA"; gene "LOC115212794"; ID ""; gene_name "LOC115212794"; transcript_id "FLAMseq_ext~XM_029781493.2"; product "baculoviral IAP repeat-containing protein 6, transcript variant X1"; exon_number "49"; model_evidence "Supporting evidence includes similarity to: 7 Proteins, and 100% coverage of the annotated genomic feature by RNAseq alignments, including 30 samples with support for all annotated introns";
NC_043002.1	Gnomon~FLAMseq	exon	20029464	20029607	.	-	.	gene_id "LOC115212794"; db_xref "GeneID:115212794"; gbkey "mRNA"; gene "LOC115212794"; ID ""; gene_name "LOC115212794"; transcript_id "FLAMseq_ext~XM_029781493.2"; product "baculoviral IAP repeat-containing protein 6, transcript variant X1"; exon_number "48"; model_evidence "Supporting evidence includes similarity to: 7 Proteins, and 100% coverage of the annotated genomic feature by RNAseq alignments, including 30 samples with support for all annotated introns";
NC_043002.1	Gnomon~FLAMseq	exon	20030458	20030616	.	-	.	gene_id "LOC115212794"; db_xref "GeneID:115212794"; gbkey "mRNA"; gene "LOC115212794"; ID ""; gene_name "LOC115212794"; transcript_id "FLAMseq_ext~XM_029781493.2"; product "baculoviral IAP repeat-containing protein 6, transcript variant X1"; exon_number "47"; model_evidence "Supporting evidence includes similarity to: 7 Proteins, and 100% coverage of the annotated genomic feature by RNAseq alignments, including 30 samples with support for all annotated introns";
NC_043002.1	Gnomon~FLAMseq	exon	20031901	20032023	.	-	.	gene_id "LOC115212794"; db_xref "GeneID:115212794"; gbkey "mRNA"; gene "LOC115212794"; ID ""; gene_name "LOC115212794"; transcript_id "FLAMseq_ext~XM_029781493.2"; product "baculoviral IAP repeat-containing protein 6, transcript variant X1"; exon_number "46"; model_evidence "Supporting evidence includes similarity to: 7 Proteins, and 100% coverage of the annotated genomic feature by RNAseq alignments, including 30 samples with support for all annotated introns";
NC_043002.1	Gnomon~FLAMseq	exon	20033586	20033822	.	-	.	gene_id "LOC115212794"; db_xref "GeneID:115212794"; gbkey "mRNA"; gene "LOC115212794"; ID ""; gene_name "LOC115212794"; transcript_id "FLAMseq_ext~XM_029781493.2"; product "baculoviral IAP repeat-containing protein 6, transcript variant X1"; exon_number "45"; model_evidence "Supporting evidence includes similarity to: 7 Proteins, and 100% coverage of the annotated genomic feature by RNAseq alignments, including 30 samples with support for all annotated introns";
NC_043002.1	Gnomon~FLAMseq	exon	20034559	20034694	.	-	.	gene_id "LOC115212794"; db_xref "GeneID:115212794"; gbkey "mRNA"; gene "LOC115212794"; ID ""; gene_name "LOC115212794"; transcript_id "FLAMseq_ext~XM_029781493.2"; product "baculoviral IAP repeat-containing protein 6, transcript variant X1"; exon_number "44"; model_evidence "Supporting evidence includes similarity to: 7 Proteins, and 100% coverage of the annotated genomic feature by RNAseq alignments, including 30 samples with support for all annotated introns";
NC_043002.1	Gnomon~FLAMseq	exon	20035609	20035820	.	-	.	gene_id "LOC115212794"; db_xref "GeneID:115212794"; gbkey "mRNA"; gene "LOC115212794"; ID ""; gene_name "LOC115212794"; transcript_id "FLAMseq_ext~XM_029781493.2"; product "baculoviral IAP repeat-containing protein 6, transcript variant X1"; exon_number "43"; model_evidence "Supporting evidence includes similarity to: 7 Proteins, and 100% coverage of the annotated genomic feature by RNAseq alignments, including 30 samples with support for all annotated introns";
NC_043002.1	Gnomon~FLAMseq	exon	20037313	20037878	.	-	.	gene_id "LOC115212794"; db_xref "GeneID:115212794"; gbkey "mRNA"; gene "LOC115212794"; ID ""; gene_name "LOC115212794"; transcript_id "FLAMseq_ext~XM_029781493.2"; product "baculoviral IAP repeat-containing protein 6, transcript variant X1"; exon_number "42"; model_evidence "Supporting evidence includes similarity to: 7 Proteins, and 100% coverage of the annotated genomic feature by RNAseq alignments, including 30 samples with support for all annotated introns";
NC_043002.1	Gnomon~FLAMseq	exon	20038994	20039224	.	-	.	gene_id "LOC115212794"; db_xref "GeneID:115212794"; gbkey "mRNA"; gene "LOC115212794"; ID ""; gene_name "LOC115212794"; transcript_id "FLAMseq_ext~XM_029781493.2"; product "baculoviral IAP repeat-containing protein 6, transcript variant X1"; exon_number "41"; model_evidence "Supporting evidence includes similarity to: 7 Proteins, and 100% coverage of the annotated genomic feature by RNAseq alignments, including 30 samples with support for all annotated introns";
NC_043002.1	Gnomon~FLAMseq	exon	20040224	20040329	.	-	.	gene_id "LOC115212794"; db_xref "GeneID:115212794"; gbkey "mRNA"; gene "LOC115212794"; ID ""; gene_name "LOC115212794"; transcript_id "FLAMseq_ext~XM_029781493.2"; product "baculoviral IAP repeat-containing protein 6, transcript variant X1"; exon_number "40"; model_evidence "Supporting evidence includes similarity to: 7 Proteins, and 100% coverage of the annotated genomic feature by RNAseq alignments, including 30 samples with support for all annotated introns";
NC_043002.1	Gnomon~FLAMseq	exon	20041347	20041585	.	-	.	gene_id "LOC115212794"; db_xref "GeneID:115212794"; gbkey "mRNA"; gene "LOC115212794"; ID ""; gene_name "LOC115212794"; transcript_id "FLAMseq_ext~XM_029781493.2"; product "baculoviral IAP repeat-containing protein 6, transcript variant X1"; exon_number "39"; model_evidence "Supporting evidence includes similarity to: 7 Proteins, and 100% coverage of the annotated genomic feature by RNAseq alignments, including 30 samples with support for all annotated introns";
NC_043002.1	Gnomon~FLAMseq	exon	20042296	20042572	.	-	.	gene_id "LOC115212794"; db_xref "GeneID:115212794"; gbkey "mRNA"; gene "LOC115212794"; ID ""; gene_name "LOC115212794"; transcript_id "FLAMseq_ext~XM_029781493.2"; product "baculoviral IAP repeat-containing protein 6, transcript variant X1"; exon_number "38"; model_evidence "Supporting evidence includes similarity to: 7 Proteins, and 100% coverage of the annotated genomic feature by RNAseq alignments, including 30 samples with support for all annotated introns";
NC_043002.1	Gnomon~FLAMseq	exon	20042864	20043064	.	-	.	gene_id "LOC115212794"; db_xref "GeneID:115212794"; gbkey "mRNA"; gene "LOC115212794"; ID ""; gene_name "LOC115212794"; transcript_id "FLAMseq_ext~XM_029781493.2"; product "baculoviral IAP repeat-containing protein 6, transcript variant X1"; exon_number "37"; model_evidence "Supporting evidence includes similarity to: 7 Proteins, and 100% coverage of the annotated genomic feature by RNAseq alignments, including 30 samples with support for all annotated introns";
NC_043002.1	Gnomon~FLAMseq	exon	20043930	20044124	.	-	.	gene_id "LOC115212794"; db_xref "GeneID:115212794"; gbkey "mRNA"; gene "LOC115212794"; ID ""; gene_name "LOC115212794"; transcript_id "FLAMseq_ext~XM_029781493.2"; product "baculoviral IAP repeat-containing protein 6, transcript variant X1"; exon_number "36"; model_evidence "Supporting evidence includes similarity to: 7 Proteins, and 100% coverage of the annotated genomic feature by RNAseq alignments, including 30 samples with support for all annotated introns";
NC_043002.1	Gnomon~FLAMseq	exon	20045342	20046312	.	-	.	gene_id "LOC115212794"; db_xref "GeneID:115212794"; gbkey "mRNA"; gene "LOC115212794"; ID ""; gene_name "LOC115212794"; transcript_id "FLAMseq_ext~XM_029781493.2"; product "baculoviral IAP repeat-containing protein 6, transcript variant X1"; exon_number "35"; model_evidence "Supporting evidence includes similarity to: 7 Proteins, and 100% coverage of the annotated genomic feature by RNAseq alignments, including 30 samples with support for all annotated introns";
NC_043002.1	Gnomon~FLAMseq	exon	20046591	20046712	.	-	.	gene_id "LOC115212794"; db_xref "GeneID:115212794"; gbkey "mRNA"; gene "LOC115212794"; ID ""; gene_name "LOC115212794"; transcript_id "FLAMseq_ext~XM_029781493.2"; product "baculoviral IAP repeat-containing protein 6, transcript variant X1"; exon_number "34"; model_evidence "Supporting evidence includes similarity to: 7 Proteins, and 100% coverage of the annotated genomic feature by RNAseq alignments, including 30 samples with support for all annotated introns";
NC_043002.1	Gnomon~FLAMseq	exon	20048615	20049067	.	-	.	gene_id "LOC115212794"; db_xref "GeneID:115212794"; gbkey "mRNA"; gene "LOC115212794"; ID ""; gene_name "LOC115212794"; transcript_id "FLAMseq_ext~XM_029781493.2"; product "baculoviral IAP repeat-containing protein 6, transcript variant X1"; exon_number "33"; model_evidence "Supporting evidence includes similarity to: 7 Proteins, and 100% coverage of the annotated genomic feature by RNAseq alignments, including 30 samples with support for all annotated introns";
NC_043002.1	Gnomon~FLAMseq	exon	20049861	20050013	.	-	.	gene_id "LOC115212794"; db_xref "GeneID:115212794"; gbkey "mRNA"; gene "LOC115212794"; ID ""; gene_name "LOC115212794"; transcript_id "FLAMseq_ext~XM_029781493.2"; product "baculoviral IAP repeat-containing protein 6, transcript variant X1"; exon_number "32"; model_evidence "Supporting evidence includes similarity to: 7 Proteins, and 100% coverage of the annotated genomic feature by RNAseq alignments, including 30 samples with support for all annotated introns";
NC_043002.1	Gnomon~FLAMseq	exon	20051781	20051934	.	-	.	gene_id "LOC115212794"; db_xref "GeneID:115212794"; gbkey "mRNA"; gene "LOC115212794"; ID ""; gene_name "LOC115212794"; transcript_id "FLAMseq_ext~XM_029781493.2"; product "baculoviral IAP repeat-containing protein 6, transcript variant X1"; exon_number "31"; model_evidence "Supporting evidence includes similarity to: 7 Proteins, and 100% coverage of the annotated genomic feature by RNAseq alignments, including 30 samples with support for all annotated introns";
NC_043002.1	Gnomon~FLAMseq	exon	20052607	20052820	.	-	.	gene_id "LOC115212794"; db_xref "GeneID:115212794"; gbkey "mRNA"; gene "LOC115212794"; ID ""; gene_name "LOC115212794"; transcript_id "FLAMseq_ext~XM_029781493.2"; product "baculoviral IAP repeat-containing protein 6, transcript variant X1"; exon_number "30"; model_evidence "Supporting evidence includes similarity to: 7 Proteins, and 100% coverage of the annotated genomic feature by RNAseq alignments, including 30 samples with support for all annotated introns";
NC_043002.1	Gnomon~FLAMseq	exon	20054501	20054650	.	-	.	gene_id "LOC115212794"; db_xref "GeneID:115212794"; gbkey "mRNA"; gene "LOC115212794"; ID ""; gene_name "LOC115212794"; transcript_id "FLAMseq_ext~XM_029781493.2"; product "baculoviral IAP repeat-containing protein 6, transcript variant X1"; exon_number "29"; model_evidence "Supporting evidence includes similarity to: 7 Proteins, and 100% coverage of the annotated genomic feature by RNAseq alignments, including 30 samples with support for all annotated introns";
NC_043002.1	Gnomon~FLAMseq	exon	20055180	20055363	.	-	.	gene_id "LOC115212794"; db_xref "GeneID:115212794"; gbkey "mRNA"; gene "LOC115212794"; ID ""; gene_name "LOC115212794"; transcript_id "FLAMseq_ext~XM_029781493.2"; product "baculoviral IAP repeat-containing protein 6, transcript variant X1"; exon_number "28"; model_evidence "Supporting evidence includes similarity to: 7 Proteins, and 100% coverage of the annotated genomic feature by RNAseq alignments, including 30 samples with support for all annotated introns";
NC_043002.1	Gnomon~FLAMseq	exon	20056986	20057192	.	-	.	gene_id "LOC115212794"; db_xref "GeneID:115212794"; gbkey "mRNA"; gene "LOC115212794"; ID ""; gene_name "LOC115212794"; transcript_id "FLAMseq_ext~XM_029781493.2"; product "baculoviral IAP repeat-containing protein 6, transcript variant X1"; exon_number "27"; model_evidence "Supporting evidence includes similarity to: 7 Proteins, and 100% coverage of the annotated genomic feature by RNAseq alignments, including 30 samples with support for all annotated introns";
NC_043002.1	Gnomon~FLAMseq	exon	20058494	20058768	.	-	.	gene_id "LOC115212794"; db_xref "GeneID:115212794"; gbkey "mRNA"; gene "LOC115212794"; ID ""; gene_name "LOC115212794"; transcript_id "FLAMseq_ext~XM_029781493.2"; product "baculoviral IAP repeat-containing protein 6, transcript variant X1"; exon_number "26"; model_evidence "Supporting evidence includes similarity to: 7 Proteins, and 100% coverage of the annotated genomic feature by RNAseq alignments, including 30 samples with support for all annotated introns";
NC_043002.1	Gnomon~FLAMseq	exon	20059862	20059984	.	-	.	gene_id "LOC115212794"; db_xref "GeneID:115212794"; gbkey "mRNA"; gene "LOC115212794"; ID ""; gene_name "LOC115212794"; transcript_id "FLAMseq_ext~XM_029781493.2"; product "baculoviral IAP repeat-containing protein 6, transcript variant X1"; exon_number "25"; model_evidence "Supporting evidence includes similarity to: 7 Proteins, and 100% coverage of the annotated genomic feature by RNAseq alignments, including 30 samples with support for all annotated introns";
NC_043002.1	Gnomon~FLAMseq	exon	20061337	20061482	.	-	.	gene_id "LOC115212794"; db_xref "GeneID:115212794"; gbkey "mRNA"; gene "LOC115212794"; ID ""; gene_name "LOC115212794"; transcript_id "FLAMseq_ext~XM_029781493.2"; product "baculoviral IAP repeat-containing protein 6, transcript variant X1"; exon_number "24"; model_evidence "Supporting evidence includes similarity to: 7 Proteins, and 100% coverage of the annotated genomic feature by RNAseq alignments, including 30 samples with support for all annotated introns";
NC_043002.1	Gnomon~FLAMseq	exon	20062693	20063029	.	-	.	gene_id "LOC115212794"; db_xref "GeneID:115212794"; gbkey "mRNA"; gene "LOC115212794"; ID ""; gene_name "LOC115212794"; transcript_id "FLAMseq_ext~XM_029781493.2"; product "baculoviral IAP repeat-containing protein 6, transcript variant X1"; exon_number "23"; model_evidence "Supporting evidence includes similarity to: 7 Proteins, and 100% coverage of the annotated genomic feature by RNAseq alignments, including 30 samples with support for all annotated introns";
NC_043002.1	Gnomon~FLAMseq	exon	20064035	20064518	.	-	.	gene_id "LOC115212794"; db_xref "GeneID:115212794"; gbkey "mRNA"; gene "LOC115212794"; ID ""; gene_name "LOC115212794"; transcript_id "FLAMseq_ext~XM_029781493.2"; product "baculoviral IAP repeat-containing protein 6, transcript variant X1"; exon_number "22"; model_evidence "Supporting evidence includes similarity to: 7 Proteins, and 100% coverage of the annotated genomic feature by RNAseq alignments, including 30 samples with support for all annotated introns";
NC_043002.1	Gnomon~FLAMseq	exon	20065240	20065454	.	-	.	gene_id "LOC115212794"; db_xref "GeneID:115212794"; gbkey "mRNA"; gene "LOC115212794"; ID ""; gene_name "LOC115212794"; transcript_id "FLAMseq_ext~XM_029781493.2"; product "baculoviral IAP repeat-containing protein 6, transcript variant X1"; exon_number "21"; model_evidence "Supporting evidence includes similarity to: 7 Proteins, and 100% coverage of the annotated genomic feature by RNAseq alignments, including 30 samples with support for all annotated introns";
NC_043002.1	Gnomon~FLAMseq	exon	20065880	20065988	.	-	.	gene_id "LOC115212794"; db_xref "GeneID:115212794"; gbkey "mRNA"; gene "LOC115212794"; ID ""; gene_name "LOC115212794"; transcript_id "FLAMseq_ext~XM_029781493.2"; product "baculoviral IAP repeat-containing protein 6, transcript variant X1"; exon_number "20"; model_evidence "Supporting evidence includes similarity to: 7 Proteins, and 100% coverage of the annotated genomic feature by RNAseq alignments, including 30 samples with support for all annotated introns";
NC_043002.1	Gnomon~FLAMseq	exon	20066214	20066967	.	-	.	gene_id "LOC115212794"; db_xref "GeneID:115212794"; gbkey "mRNA"; gene "LOC115212794"; ID ""; gene_name "LOC115212794"; transcript_id "FLAMseq_ext~XM_029781493.2"; product "baculoviral IAP repeat-containing protein 6, transcript variant X1"; exon_number "19"; model_evidence "Supporting evidence includes similarity to: 7 Proteins, and 100% coverage of the annotated genomic feature by RNAseq alignments, including 30 samples with support for all annotated introns";
NC_043002.1	Gnomon~FLAMseq	exon	20068699	20068953	.	-	.	gene_id "LOC115212794"; db_xref "GeneID:115212794"; gbkey "mRNA"; gene "LOC115212794"; ID ""; gene_name "LOC115212794"; transcript_id "FLAMseq_ext~XM_029781493.2"; product "baculoviral IAP repeat-containing protein 6, transcript variant X1"; exon_number "18"; model_evidence "Supporting evidence includes similarity to: 7 Proteins, and 100% coverage of the annotated genomic feature by RNAseq alignments, including 30 samples with support for all annotated introns";
NC_043002.1	Gnomon~FLAMseq	exon	20070714	20070839	.	-	.	gene_id "LOC115212794"; db_xref "GeneID:115212794"; gbkey "mRNA"; gene "LOC115212794"; ID ""; gene_name "LOC115212794"; transcript_id "FLAMseq_ext~XM_029781493.2"; product "baculoviral IAP repeat-containing protein 6, transcript variant X1"; exon_number "17"; model_evidence "Supporting evidence includes similarity to: 7 Proteins, and 100% coverage of the annotated genomic feature by RNAseq alignments, including 30 samples with support for all annotated introns";
NC_043002.1	Gnomon~FLAMseq	exon	20071406	20071576	.	-	.	gene_id "LOC115212794"; db_xref "GeneID:115212794"; gbkey "mRNA"; gene "LOC115212794"; ID ""; gene_name "LOC115212794"; transcript_id "FLAMseq_ext~XM_029781493.2"; product "baculoviral IAP repeat-containing protein 6, transcript variant X1"; exon_number "16"; model_evidence "Supporting evidence includes similarity to: 7 Proteins, and 100% coverage of the annotated genomic feature by RNAseq alignments, including 30 samples with support for all annotated introns";
NC_043002.1	Gnomon~FLAMseq	exon	20072919	20073154	.	-	.	gene_id "LOC115212794"; db_xref "GeneID:115212794"; gbkey "mRNA"; gene "LOC115212794"; ID ""; gene_name "LOC115212794"; transcript_id "FLAMseq_ext~XM_029781493.2"; product "baculoviral IAP repeat-containing protein 6, transcript variant X1"; exon_number "15"; model_evidence "Supporting evidence includes similarity to: 7 Proteins, and 100% coverage of the annotated genomic feature by RNAseq alignments, including 30 samples with support for all annotated introns";
NC_043002.1	Gnomon~FLAMseq	exon	20074152	20074812	.	-	.	gene_id "LOC115212794"; db_xref "GeneID:115212794"; gbkey "mRNA"; gene "LOC115212794"; ID ""; gene_name "LOC115212794"; transcript_id "FLAMseq_ext~XM_029781493.2"; product "baculoviral IAP repeat-containing protein 6, transcript variant X1"; exon_number "14"; model_evidence "Supporting evidence includes similarity to: 7 Proteins, and 100% coverage of the annotated genomic feature by RNAseq alignments, including 30 samples with support for all annotated introns";
NC_043002.1	Gnomon~FLAMseq	exon	20075423	20075642	.	-	.	gene_id "LOC115212794"; db_xref "GeneID:115212794"; gbkey "mRNA"; gene "LOC115212794"; ID ""; gene_name "LOC115212794"; transcript_id "FLAMseq_ext~XM_029781493.2"; product "baculoviral IAP repeat-containing protein 6, transcript variant X1"; exon_number "13"; model_evidence "Supporting evidence includes similarity to: 7 Proteins, and 100% coverage of the annotated genomic feature by RNAseq alignments, including 30 samples with support for all annotated introns";
NC_043002.1	Gnomon~FLAMseq	exon	20076197	20076388	.	-	.	gene_id "LOC115212794"; db_xref "GeneID:115212794"; gbkey "mRNA"; gene "LOC115212794"; ID ""; gene_name "LOC115212794"; transcript_id "FLAMseq_ext~XM_029781493.2"; product "baculoviral IAP repeat-containing protein 6, transcript variant X1"; exon_number "12"; model_evidence "Supporting evidence includes similarity to: 7 Proteins, and 100% coverage of the annotated genomic feature by RNAseq alignments, including 30 samples with support for all annotated introns";
NC_043002.1	Gnomon~FLAMseq	exon	20080369	20081736	.	-	.	gene_id "LOC115212794"; db_xref "GeneID:115212794"; gbkey "mRNA"; gene "LOC115212794"; ID ""; gene_name "LOC115212794"; transcript_id "FLAMseq_ext~XM_029781493.2"; product "baculoviral IAP repeat-containing protein 6, transcript variant X1"; exon_number "11"; model_evidence "Supporting evidence includes similarity to: 7 Proteins, and 100% coverage of the annotated genomic feature by RNAseq alignments, including 30 samples with support for all annotated introns";
NC_043002.1	Gnomon~FLAMseq	exon	20083585	20083727	.	-	.	gene_id "LOC115212794"; db_xref "GeneID:115212794"; gbkey "mRNA"; gene "LOC115212794"; ID ""; gene_name "LOC115212794"; transcript_id "FLAMseq_ext~XM_029781493.2"; product "baculoviral IAP repeat-containing protein 6, transcript variant X1"; exon_number "10"; model_evidence "Supporting evidence includes similarity to: 7 Proteins, and 100% coverage of the annotated genomic feature by RNAseq alignments, including 30 samples with support for all annotated introns";
NC_043002.1	Gnomon~FLAMseq	exon	20085324	20085439	.	-	.	gene_id "LOC115212794"; db_xref "GeneID:115212794"; gbkey "mRNA"; gene "LOC115212794"; ID ""; gene_name "LOC115212794"; transcript_id "FLAMseq_ext~XM_029781493.2"; product "baculoviral IAP repeat-containing protein 6, transcript variant X1"; exon_number "9"; model_evidence "Supporting evidence includes similarity to: 7 Proteins, and 100% coverage of the annotated genomic feature by RNAseq alignments, including 30 samples with support for all annotated introns";
NC_043002.1	Gnomon~FLAMseq	exon	20086739	20086834	.	-	.	gene_id "LOC115212794"; db_xref "GeneID:115212794"; gbkey "mRNA"; gene "LOC115212794"; ID ""; gene_name "LOC115212794"; transcript_id "FLAMseq_ext~XM_029781493.2"; product "baculoviral IAP repeat-containing protein 6, transcript variant X1"; exon_number "8"; model_evidence "Supporting evidence includes similarity to: 7 Proteins, and 100% coverage of the annotated genomic feature by RNAseq alignments, including 30 samples with support for all annotated introns";
NC_043002.1	Gnomon~FLAMseq	exon	20087907	20087956	.	-	.	gene_id "LOC115212794"; db_xref "GeneID:115212794"; gbkey "mRNA"; gene "LOC115212794"; ID ""; gene_name "LOC115212794"; transcript_id "FLAMseq_ext~XM_029781493.2"; product "baculoviral IAP repeat-containing protein 6, transcript variant X1"; exon_number "7"; model_evidence "Supporting evidence includes similarity to: 7 Proteins, and 100% coverage of the annotated genomic feature by RNAseq alignments, including 30 samples with support for all annotated introns";
NC_043002.1	Gnomon~FLAMseq	exon	20088223	20088296	.	-	.	gene_id "LOC115212794"; db_xref "GeneID:115212794"; gbkey "mRNA"; gene "LOC115212794"; ID ""; gene_name "LOC115212794"; transcript_id "FLAMseq_ext~XM_029781493.2"; product "baculoviral IAP repeat-containing protein 6, transcript variant X1"; exon_number "6"; model_evidence "Supporting evidence includes similarity to: 7 Proteins, and 100% coverage of the annotated genomic feature by RNAseq alignments, including 30 samples with support for all annotated introns";
NC_043002.1	Gnomon~FLAMseq	exon	20091648	20091776	.	-	.	gene_id "LOC115212794"; db_xref "GeneID:115212794"; gbkey "mRNA"; gene "LOC115212794"; ID ""; gene_name "LOC115212794"; transcript_id "FLAMseq_ext~XM_029781493.2"; product "baculoviral IAP repeat-containing protein 6, transcript variant X1"; exon_number "5"; model_evidence "Supporting evidence includes similarity to: 7 Proteins, and 100% coverage of the annotated genomic feature by RNAseq alignments, including 30 samples with support for all annotated introns";
NC_043002.1	Gnomon~FLAMseq	exon	20094075	20094325	.	-	.	gene_id "LOC115212794"; db_xref "GeneID:115212794"; gbkey "mRNA"; gene "LOC115212794"; ID ""; gene_name "LOC115212794"; transcript_id "FLAMseq_ext~XM_029781493.2"; product "baculoviral IAP repeat-containing protein 6, transcript variant X1"; exon_number "4"; model_evidence "Supporting evidence includes similarity to: 7 Proteins, and 100% coverage of the annotated genomic feature by RNAseq alignments, including 30 samples with support for all annotated introns";
NC_043002.1	Gnomon~FLAMseq	exon	20096824	20096958	.	-	.	gene_id "LOC115212794"; db_xref "GeneID:115212794"; gbkey "mRNA"; gene "LOC115212794"; ID ""; gene_name "LOC115212794"; transcript_id "FLAMseq_ext~XM_029781493.2"; product "baculoviral IAP repeat-containing protein 6, transcript variant X1"; exon_number "3"; model_evidence "Supporting evidence includes similarity to: 7 Proteins, and 100% coverage of the annotated genomic feature by RNAseq alignments, including 30 samples with support for all annotated introns";
NC_043002.1	Gnomon~FLAMseq	exon	20103860	20104047	.	-	.	gene_id "LOC115212794"; db_xref "GeneID:115212794"; gbkey "mRNA"; gene "LOC115212794"; ID ""; gene_name "LOC115212794"; transcript_id "FLAMseq_ext~XM_029781493.2"; product "baculoviral IAP repeat-containing protein 6, transcript variant X1"; exon_number "2"; model_evidence "Supporting evidence includes similarity to: 7 Proteins, and 100% coverage of the annotated genomic feature by RNAseq alignments, including 30 samples with support for all annotated introns";
NC_043002.1	Gnomon~FLAMseq	exon	20146780	20147175	.	-	.	gene_id "LOC115212794"; db_xref "GeneID:115212794"; gbkey "mRNA"; gene "LOC115212794"; ID ""; gene_name "LOC115212794"; transcript_id "FLAMseq_ext~XM_029781493.2"; product "baculoviral IAP repeat-containing protein 6, transcript variant X1"; exon_number "1"; model_evidence "Supporting evidence includes similarity to: 7 Proteins, and 100% coverage of the annotated genomic feature by RNAseq alignments, including 30 samples with support for all annotated introns";
NC_043002.1	Gnomon~FLAMseq	exon	20002153	20009574	.	-	.	gene_id "LOC115212794"; db_xref "GeneID:115212794"; gbkey "mRNA"; gene "LOC115212794"; ID ""; gene_name "LOC115212794"; transcript_id "FLAMseq_ext~XM_029781493.2"; product "baculoviral IAP repeat-containing protein 6"; exon_number "60"; model_evidence "Supporting evidence includes similarity to: 7 Proteins, and 100% coverage of the annotated genomic feature by RNAseq alignments"; three_prime_ext "2486";
NC_043002.1	PBRI	transcript	20008825	20046215	.	-	.	gene_id "LOC115212794"; ID ""; gene_name "LOC115212794"; transcript_id "G22702.24"; uniq_trans_id "G22702.24";
NC_043002.1	PBRI	exon	20008825	20009574	.	-	.	gene_id "LOC115212794"; ID ""; gene_name "LOC115212794"; transcript_id "G22702.24"; exon_number "26"; uniq_trans_id "G22702.24";
NC_043002.1	PBRI	exon	20011220	20011354	.	-	.	gene_id "LOC115212794"; ID ""; gene_name "LOC115212794"; transcript_id "G22702.24"; exon_number "25"; uniq_trans_id "G22702.24";
NC_043002.1	PBRI	exon	20012712	20012900	.	-	.	gene_id "LOC115212794"; ID ""; gene_name "LOC115212794"; transcript_id "G22702.24"; exon_number "24"; uniq_trans_id "G22702.24";
NC_043002.1	PBRI	exon	20013142	20013381	.	-	.	gene_id "LOC115212794"; ID ""; gene_name "LOC115212794"; transcript_id "G22702.24"; exon_number "23"; uniq_trans_id "G22702.24";
NC_043002.1	PBRI	exon	20018715	20018929	.	-	.	gene_id "LOC115212794"; ID ""; gene_name "LOC115212794"; transcript_id "G22702.24"; exon_number "22"; uniq_trans_id "G22702.24";
NC_043002.1	PBRI	exon	20020461	20020565	.	-	.	gene_id "LOC115212794"; ID ""; gene_name "LOC115212794"; transcript_id "G22702.24"; exon_number "21"; uniq_trans_id "G22702.24";
NC_043002.1	PBRI	exon	20022849	20023030	.	-	.	gene_id "LOC115212794"; ID ""; gene_name "LOC115212794"; transcript_id "G22702.24"; exon_number "20"; uniq_trans_id "G22702.24";
NC_043002.1	PBRI	exon	20023889	20024244	.	-	.	gene_id "LOC115212794"; ID ""; gene_name "LOC115212794"; transcript_id "G22702.24"; exon_number "19"; uniq_trans_id "G22702.24";
NC_043002.1	PBRI	exon	20025233	20025421	.	-	.	gene_id "LOC115212794"; ID ""; gene_name "LOC115212794"; transcript_id "G22702.24"; exon_number "18"; uniq_trans_id "G22702.24";
NC_043002.1	PBRI	exon	20026872	20027086	.	-	.	gene_id "LOC115212794"; ID ""; gene_name "LOC115212794"; transcript_id "G22702.24"; exon_number "17"; uniq_trans_id "G22702.24";
NC_043002.1	PBRI	exon	20027767	20027980	.	-	.	gene_id "LOC115212794"; ID ""; gene_name "LOC115212794"; transcript_id "G22702.24"; exon_number "16"; uniq_trans_id "G22702.24";
NC_043002.1	PBRI	exon	20028748	20028980	.	-	.	gene_id "LOC115212794"; ID ""; gene_name "LOC115212794"; transcript_id "G22702.24"; exon_number "15"; uniq_trans_id "G22702.24";
NC_043002.1	PBRI	exon	20029464	20029607	.	-	.	gene_id "LOC115212794"; ID ""; gene_name "LOC115212794"; transcript_id "G22702.24"; exon_number "14"; uniq_trans_id "G22702.24";
NC_043002.1	PBRI	exon	20030458	20030616	.	-	.	gene_id "LOC115212794"; ID ""; gene_name "LOC115212794"; transcript_id "G22702.24"; exon_number "13"; uniq_trans_id "G22702.24";
NC_043002.1	PBRI	exon	20031901	20032023	.	-	.	gene_id "LOC115212794"; ID ""; gene_name "LOC115212794"; transcript_id "G22702.24"; exon_number "12"; uniq_trans_id "G22702.24";
NC_043002.1	PBRI	exon	20033586	20033822	.	-	.	gene_id "LOC115212794"; ID ""; gene_name "LOC115212794"; transcript_id "G22702.24"; exon_number "11"; uniq_trans_id "G22702.24";
NC_043002.1	PBRI	exon	20034559	20034694	.	-	.	gene_id "LOC115212794"; ID ""; gene_name "LOC115212794"; transcript_id "G22702.24"; exon_number "10"; uniq_trans_id "G22702.24";
NC_043002.1	PBRI	exon	20035609	20035820	.	-	.	gene_id "LOC115212794"; ID ""; gene_name "LOC115212794"; transcript_id "G22702.24"; exon_number "9"; uniq_trans_id "G22702.24";
NC_043002.1	PBRI	exon	20037313	20037878	.	-	.	gene_id "LOC115212794"; ID ""; gene_name "LOC115212794"; transcript_id "G22702.24"; exon_number "8"; uniq_trans_id "G22702.24";
NC_043002.1	PBRI	exon	20038994	20039224	.	-	.	gene_id "LOC115212794"; ID ""; gene_name "LOC115212794"; transcript_id "G22702.24"; exon_number "7"; uniq_trans_id "G22702.24";
NC_043002.1	PBRI	exon	20040224	20040329	.	-	.	gene_id "LOC115212794"; ID ""; gene_name "LOC115212794"; transcript_id "G22702.24"; exon_number "6"; uniq_trans_id "G22702.24";
NC_043002.1	PBRI	exon	20041347	20041585	.	-	.	gene_id "LOC115212794"; ID ""; gene_name "LOC115212794"; transcript_id "G22702.24"; exon_number "5"; uniq_trans_id "G22702.24";
NC_043002.1	PBRI	exon	20042296	20042572	.	-	.	gene_id "LOC115212794"; ID ""; gene_name "LOC115212794"; transcript_id "G22702.24"; exon_number "4"; uniq_trans_id "G22702.24";
NC_043002.1	PBRI	exon	20042864	20043064	.	-	.	gene_id "LOC115212794"; ID ""; gene_name "LOC115212794"; transcript_id "G22702.24"; exon_number "3"; uniq_trans_id "G22702.24";
NC_043002.1	PBRI	exon	20043930	20044124	.	-	.	gene_id "LOC115212794"; ID ""; gene_name "LOC115212794"; transcript_id "G22702.24"; exon_number "2"; uniq_trans_id "G22702.24";
NC_043002.1	PBRI	exon	20045342	20046215	.	-	.	gene_id "LOC115212794"; ID ""; gene_name "LOC115212794"; transcript_id "G22702.24"; exon_number "1"; uniq_trans_id "G22702.24";
NC_043002.1	PBRI	transcript	20032160	20043049	.	-	.	gene_id "LOC115212794"; ID ""; gene_name "LOC115212794"; transcript_id "G22702.29"; uniq_trans_id "G22702.29";
NC_043002.1	PBRI	exon	20032160	20035820	.	-	.	gene_id "LOC115212794"; ID ""; gene_name "LOC115212794"; transcript_id "G22702.29"; exon_number "7"; uniq_trans_id "G22702.29";
NC_043002.1	PBRI	exon	20037313	20037878	.	-	.	gene_id "LOC115212794"; ID ""; gene_name "LOC115212794"; transcript_id "G22702.29"; exon_number "6"; uniq_trans_id "G22702.29";
NC_043002.1	PBRI	exon	20038994	20039224	.	-	.	gene_id "LOC115212794"; ID ""; gene_name "LOC115212794"; transcript_id "G22702.29"; exon_number "5"; uniq_trans_id "G22702.29";
NC_043002.1	PBRI	exon	20040224	20040329	.	-	.	gene_id "LOC115212794"; ID ""; gene_name "LOC115212794"; transcript_id "G22702.29"; exon_number "4"; uniq_trans_id "G22702.29";
NC_043002.1	PBRI	exon	20041347	20041585	.	-	.	gene_id "LOC115212794"; ID ""; gene_name "LOC115212794"; transcript_id "G22702.29"; exon_number "3"; uniq_trans_id "G22702.29";
NC_043002.1	PBRI	exon	20042296	20042572	.	-	.	gene_id "LOC115212794"; ID ""; gene_name "LOC115212794"; transcript_id "G22702.29"; exon_number "2"; uniq_trans_id "G22702.29";
NC_043002.1	PBRI	exon	20042864	20043049	.	-	.	gene_id "LOC115212794"; ID ""; gene_name "LOC115212794"; transcript_id "G22702.29"; exon_number "1"; uniq_trans_id "G22702.29";
NC_043002.1	PBRI	transcript	20052607	20147200	.	-	.	gene_id "LOC115212794"; ID ""; gene_name "LOC115212794"; transcript_id "G22702.35"; uniq_trans_id "G22702.35";
NC_043002.1	PBRI	exon	20052607	20052820	.	-	.	gene_id "LOC115212794"; ID ""; gene_name "LOC115212794"; transcript_id "G22702.35"; exon_number "30"; uniq_trans_id "G22702.35";
NC_043002.1	PBRI	exon	20054501	20054650	.	-	.	gene_id "LOC115212794"; ID ""; gene_name "LOC115212794"; transcript_id "G22702.35"; exon_number "29"; uniq_trans_id "G22702.35";
NC_043002.1	PBRI	exon	20055180	20055363	.	-	.	gene_id "LOC115212794"; ID ""; gene_name "LOC115212794"; transcript_id "G22702.35"; exon_number "28"; uniq_trans_id "G22702.35";
NC_043002.1	PBRI	exon	20056986	20057192	.	-	.	gene_id "LOC115212794"; ID ""; gene_name "LOC115212794"; transcript_id "G22702.35"; exon_number "27"; uniq_trans_id "G22702.35";
NC_043002.1	PBRI	exon	20058494	20058768	.	-	.	gene_id "LOC115212794"; ID ""; gene_name "LOC115212794"; transcript_id "G22702.35"; exon_number "26"; uniq_trans_id "G22702.35";
NC_043002.1	PBRI	exon	20059862	20059984	.	-	.	gene_id "LOC115212794"; ID ""; gene_name "LOC115212794"; transcript_id "G22702.35"; exon_number "25"; uniq_trans_id "G22702.35";
NC_043002.1	PBRI	exon	20061337	20061482	.	-	.	gene_id "LOC115212794"; ID ""; gene_name "LOC115212794"; transcript_id "G22702.35"; exon_number "24"; uniq_trans_id "G22702.35";
NC_043002.1	PBRI	exon	20062693	20063029	.	-	.	gene_id "LOC115212794"; ID ""; gene_name "LOC115212794"; transcript_id "G22702.35"; exon_number "23"; uniq_trans_id "G22702.35";
NC_043002.1	PBRI	exon	20064035	20064518	.	-	.	gene_id "LOC115212794"; ID ""; gene_name "LOC115212794"; transcript_id "G22702.35"; exon_number "22"; uniq_trans_id "G22702.35";
NC_043002.1	PBRI	exon	20065240	20065454	.	-	.	gene_id "LOC115212794"; ID ""; gene_name "LOC115212794"; transcript_id "G22702.35"; exon_number "21"; uniq_trans_id "G22702.35";
NC_043002.1	PBRI	exon	20065880	20065988	.	-	.	gene_id "LOC115212794"; ID ""; gene_name "LOC115212794"; transcript_id "G22702.35"; exon_number "20"; uniq_trans_id "G22702.35";
NC_043002.1	PBRI	exon	20066214	20066967	.	-	.	gene_id "LOC115212794"; ID ""; gene_name "LOC115212794"; transcript_id "G22702.35"; exon_number "19"; uniq_trans_id "G22702.35";
NC_043002.1	PBRI	exon	20068699	20068953	.	-	.	gene_id "LOC115212794"; ID ""; gene_name "LOC115212794"; transcript_id "G22702.35"; exon_number "18"; uniq_trans_id "G22702.35";
NC_043002.1	PBRI	exon	20070714	20070839	.	-	.	gene_id "LOC115212794"; ID ""; gene_name "LOC115212794"; transcript_id "G22702.35"; exon_number "17"; uniq_trans_id "G22702.35";
NC_043002.1	PBRI	exon	20071406	20071576	.	-	.	gene_id "LOC115212794"; ID ""; gene_name "LOC115212794"; transcript_id "G22702.35"; exon_number "16"; uniq_trans_id "G22702.35";
NC_043002.1	PBRI	exon	20072919	20073154	.	-	.	gene_id "LOC115212794"; ID ""; gene_name "LOC115212794"; transcript_id "G22702.35"; exon_number "15"; uniq_trans_id "G22702.35";
NC_043002.1	PBRI	exon	20074152	20074812	.	-	.	gene_id "LOC115212794"; ID ""; gene_name "LOC115212794"; transcript_id "G22702.35"; exon_number "14"; uniq_trans_id "G22702.35";
NC_043002.1	PBRI	exon	20075423	20075642	.	-	.	gene_id "LOC115212794"; ID ""; gene_name "LOC115212794"; transcript_id "G22702.35"; exon_number "13"; uniq_trans_id "G22702.35";
NC_043002.1	PBRI	exon	20076197	20076388	.	-	.	gene_id "LOC115212794"; ID ""; gene_name "LOC115212794"; transcript_id "G22702.35"; exon_number "12"; uniq_trans_id "G22702.35";
NC_043002.1	PBRI	exon	20080369	20081736	.	-	.	gene_id "LOC115212794"; ID ""; gene_name "LOC115212794"; transcript_id "G22702.35"; exon_number "11"; uniq_trans_id "G22702.35";
NC_043002.1	PBRI	exon	20083585	20083727	.	-	.	gene_id "LOC115212794"; ID ""; gene_name "LOC115212794"; transcript_id "G22702.35"; exon_number "10"; uniq_trans_id "G22702.35";
NC_043002.1	PBRI	exon	20085324	20085439	.	-	.	gene_id "LOC115212794"; ID ""; gene_name "LOC115212794"; transcript_id "G22702.35"; exon_number "9"; uniq_trans_id "G22702.35";
NC_043002.1	PBRI	exon	20086739	20086834	.	-	.	gene_id "LOC115212794"; ID ""; gene_name "LOC115212794"; transcript_id "G22702.35"; exon_number "8"; uniq_trans_id "G22702.35";
NC_043002.1	PBRI	exon	20087907	20087956	.	-	.	gene_id "LOC115212794"; ID ""; gene_name "LOC115212794"; transcript_id "G22702.35"; exon_number "7"; uniq_trans_id "G22702.35";
NC_043002.1	PBRI	exon	20088223	20088296	.	-	.	gene_id "LOC115212794"; ID ""; gene_name "LOC115212794"; transcript_id "G22702.35"; exon_number "6"; uniq_trans_id "G22702.35";
NC_043002.1	PBRI	exon	20091648	20091776	.	-	.	gene_id "LOC115212794"; ID ""; gene_name "LOC115212794"; transcript_id "G22702.35"; exon_number "5"; uniq_trans_id "G22702.35";
NC_043002.1	PBRI	exon	20094075	20094325	.	-	.	gene_id "LOC115212794"; ID ""; gene_name "LOC115212794"; transcript_id "G22702.35"; exon_number "4"; uniq_trans_id "G22702.35";
NC_043002.1	PBRI	exon	20096824	20096958	.	-	.	gene_id "LOC115212794"; ID ""; gene_name "LOC115212794"; transcript_id "G22702.35"; exon_number "3"; uniq_trans_id "G22702.35";
NC_043002.1	PBRI	exon	20103860	20104047	.	-	.	gene_id "LOC115212794"; ID ""; gene_name "LOC115212794"; transcript_id "G22702.35"; exon_number "2"; uniq_trans_id "G22702.35";
NC_043002.1	PBRI	exon	20146780	20147200	.	-	.	gene_id "LOC115212794"; ID ""; gene_name "LOC115212794"; transcript_id "G22702.35"; exon_number "1"; uniq_trans_id "G22702.35";
NC_043002.1	PBRI	transcript	20064253	20146978	.	-	.	gene_id "LOC115212794"; ID ""; gene_name "LOC115212794"; transcript_id "G22702.39"; uniq_trans_id "G22702.39";
NC_043002.1	PBRI	exon	20064253	20064518	.	-	.	gene_id "LOC115212794"; ID ""; gene_name "LOC115212794"; transcript_id "G22702.39"; exon_number "22"; uniq_trans_id "G22702.39";
NC_043002.1	PBRI	exon	20065240	20065454	.	-	.	gene_id "LOC115212794"; ID ""; gene_name "LOC115212794"; transcript_id "G22702.39"; exon_number "21"; uniq_trans_id "G22702.39";
NC_043002.1	PBRI	exon	20065880	20065988	.	-	.	gene_id "LOC115212794"; ID ""; gene_name "LOC115212794"; transcript_id "G22702.39"; exon_number "20"; uniq_trans_id "G22702.39";
NC_043002.1	PBRI	exon	20066214	20066967	.	-	.	gene_id "LOC115212794"; ID ""; gene_name "LOC115212794"; transcript_id "G22702.39"; exon_number "19"; uniq_trans_id "G22702.39";
NC_043002.1	PBRI	exon	20068699	20068953	.	-	.	gene_id "LOC115212794"; ID ""; gene_name "LOC115212794"; transcript_id "G22702.39"; exon_number "18"; uniq_trans_id "G22702.39";
NC_043002.1	PBRI	exon	20070714	20070839	.	-	.	gene_id "LOC115212794"; ID ""; gene_name "LOC115212794"; transcript_id "G22702.39"; exon_number "17"; uniq_trans_id "G22702.39";
NC_043002.1	PBRI	exon	20071406	20071576	.	-	.	gene_id "LOC115212794"; ID ""; gene_name "LOC115212794"; transcript_id "G22702.39"; exon_number "16"; uniq_trans_id "G22702.39";
NC_043002.1	PBRI	exon	20072919	20073154	.	-	.	gene_id "LOC115212794"; ID ""; gene_name "LOC115212794"; transcript_id "G22702.39"; exon_number "15"; uniq_trans_id "G22702.39";
NC_043002.1	PBRI	exon	20074152	20074812	.	-	.	gene_id "LOC115212794"; ID ""; gene_name "LOC115212794"; transcript_id "G22702.39"; exon_number "14"; uniq_trans_id "G22702.39";
NC_043002.1	PBRI	exon	20075423	20075642	.	-	.	gene_id "LOC115212794"; ID ""; gene_name "LOC115212794"; transcript_id "G22702.39"; exon_number "13"; uniq_trans_id "G22702.39";
NC_043002.1	PBRI	exon	20076197	20076388	.	-	.	gene_id "LOC115212794"; ID ""; gene_name "LOC115212794"; transcript_id "G22702.39"; exon_number "12"; uniq_trans_id "G22702.39";
NC_043002.1	PBRI	exon	20080369	20081736	.	-	.	gene_id "LOC115212794"; ID ""; gene_name "LOC115212794"; transcript_id "G22702.39"; exon_number "11"; uniq_trans_id "G22702.39";
NC_043002.1	PBRI	exon	20083585	20083727	.	-	.	gene_id "LOC115212794"; ID ""; gene_name "LOC115212794"; transcript_id "G22702.39"; exon_number "10"; uniq_trans_id "G22702.39";
NC_043002.1	PBRI	exon	20085324	20085439	.	-	.	gene_id "LOC115212794"; ID ""; gene_name "LOC115212794"; transcript_id "G22702.39"; exon_number "9"; uniq_trans_id "G22702.39";
NC_043002.1	PBRI	exon	20086739	20086834	.	-	.	gene_id "LOC115212794"; ID ""; gene_name "LOC115212794"; transcript_id "G22702.39"; exon_number "8"; uniq_trans_id "G22702.39";
NC_043002.1	PBRI	exon	20087907	20087956	.	-	.	gene_id "LOC115212794"; ID ""; gene_name "LOC115212794"; transcript_id "G22702.39"; exon_number "7"; uniq_trans_id "G22702.39";
NC_043002.1	PBRI	exon	20088223	20088296	.	-	.	gene_id "LOC115212794"; ID ""; gene_name "LOC115212794"; transcript_id "G22702.39"; exon_number "6"; uniq_trans_id "G22702.39";
NC_043002.1	PBRI	exon	20091648	20091776	.	-	.	gene_id "LOC115212794"; ID ""; gene_name "LOC115212794"; transcript_id "G22702.39"; exon_number "5"; uniq_trans_id "G22702.39";
NC_043002.1	PBRI	exon	20094075	20094325	.	-	.	gene_id "LOC115212794"; ID ""; gene_name "LOC115212794"; transcript_id "G22702.39"; exon_number "4"; uniq_trans_id "G22702.39";
NC_043002.1	PBRI	exon	20096824	20096958	.	-	.	gene_id "LOC115212794"; ID ""; gene_name "LOC115212794"; transcript_id "G22702.39"; exon_number "3"; uniq_trans_id "G22702.39";
NC_043002.1	PBRI	exon	20103860	20104047	.	-	.	gene_id "LOC115212794"; ID ""; gene_name "LOC115212794"; transcript_id "G22702.39"; exon_number "2"; uniq_trans_id "G22702.39";
NC_043002.1	PBRI	exon	20146780	20146978	.	-	.	gene_id "LOC115212794"; ID ""; gene_name "LOC115212794"; transcript_id "G22702.39"; exon_number "1"; uniq_trans_id "G22702.39";
NC_043002.1	PBRI	transcript	20066217	20147010	.	-	.	gene_id "LOC115212794"; ID ""; gene_name "LOC115212794"; transcript_id "G22702.40"; uniq_trans_id "G22702.40";
NC_043002.1	PBRI	exon	20066217	20066967	.	-	.	gene_id "LOC115212794"; ID ""; gene_name "LOC115212794"; transcript_id "G22702.40"; exon_number "19"; uniq_trans_id "G22702.40";
NC_043002.1	PBRI	exon	20068699	20068953	.	-	.	gene_id "LOC115212794"; ID ""; gene_name "LOC115212794"; transcript_id "G22702.40"; exon_number "18"; uniq_trans_id "G22702.40";
NC_043002.1	PBRI	exon	20070714	20070839	.	-	.	gene_id "LOC115212794"; ID ""; gene_name "LOC115212794"; transcript_id "G22702.40"; exon_number "17"; uniq_trans_id "G22702.40";
NC_043002.1	PBRI	exon	20071406	20071576	.	-	.	gene_id "LOC115212794"; ID ""; gene_name "LOC115212794"; transcript_id "G22702.40"; exon_number "16"; uniq_trans_id "G22702.40";
NC_043002.1	PBRI	exon	20072919	20073154	.	-	.	gene_id "LOC115212794"; ID ""; gene_name "LOC115212794"; transcript_id "G22702.40"; exon_number "15"; uniq_trans_id "G22702.40";
NC_043002.1	PBRI	exon	20074152	20074812	.	-	.	gene_id "LOC115212794"; ID ""; gene_name "LOC115212794"; transcript_id "G22702.40"; exon_number "14"; uniq_trans_id "G22702.40";
NC_043002.1	PBRI	exon	20075423	20075642	.	-	.	gene_id "LOC115212794"; ID ""; gene_name "LOC115212794"; transcript_id "G22702.40"; exon_number "13"; uniq_trans_id "G22702.40";
NC_043002.1	PBRI	exon	20076197	20076388	.	-	.	gene_id "LOC115212794"; ID ""; gene_name "LOC115212794"; transcript_id "G22702.40"; exon_number "12"; uniq_trans_id "G22702.40";
NC_043002.1	PBRI	exon	20080369	20081736	.	-	.	gene_id "LOC115212794"; ID ""; gene_name "LOC115212794"; transcript_id "G22702.40"; exon_number "11"; uniq_trans_id "G22702.40";
NC_043002.1	PBRI	exon	20083585	20083727	.	-	.	gene_id "LOC115212794"; ID ""; gene_name "LOC115212794"; transcript_id "G22702.40"; exon_number "10"; uniq_trans_id "G22702.40";
NC_043002.1	PBRI	exon	20085324	20085439	.	-	.	gene_id "LOC115212794"; ID ""; gene_name "LOC115212794"; transcript_id "G22702.40"; exon_number "9"; uniq_trans_id "G22702.40";
NC_043002.1	PBRI	exon	20086739	20086834	.	-	.	gene_id "LOC115212794"; ID ""; gene_name "LOC115212794"; transcript_id "G22702.40"; exon_number "8"; uniq_trans_id "G22702.40";
NC_043002.1	PBRI	exon	20087907	20087956	.	-	.	gene_id "LOC115212794"; ID ""; gene_name "LOC115212794"; transcript_id "G22702.40"; exon_number "7"; uniq_trans_id "G22702.40";
NC_043002.1	PBRI	exon	20088223	20088296	.	-	.	gene_id "LOC115212794"; ID ""; gene_name "LOC115212794"; transcript_id "G22702.40"; exon_number "6"; uniq_trans_id "G22702.40";
NC_043002.1	PBRI	exon	20091648	20091776	.	-	.	gene_id "LOC115212794"; ID ""; gene_name "LOC115212794"; transcript_id "G22702.40"; exon_number "5"; uniq_trans_id "G22702.40";
NC_043002.1	PBRI	exon	20094075	20094325	.	-	.	gene_id "LOC115212794"; ID ""; gene_name "LOC115212794"; transcript_id "G22702.40"; exon_number "4"; uniq_trans_id "G22702.40";
NC_043002.1	PBRI	exon	20096824	20096958	.	-	.	gene_id "LOC115212794"; ID ""; gene_name "LOC115212794"; transcript_id "G22702.40"; exon_number "3"; uniq_trans_id "G22702.40";
NC_043002.1	PBRI	exon	20103860	20104047	.	-	.	gene_id "LOC115212794"; ID ""; gene_name "LOC115212794"; transcript_id "G22702.40"; exon_number "2"; uniq_trans_id "G22702.40";
NC_043002.1	PBRI	exon	20146780	20147010	.	-	.	gene_id "LOC115212794"; ID ""; gene_name "LOC115212794"; transcript_id "G22702.40"; exon_number "1"; uniq_trans_id "G22702.40";
NC_043002.1	PBRI	transcript	20066359	20146978	.	-	.	gene_id "LOC115212794"; ID ""; gene_name "LOC115212794"; transcript_id "G22702.41"; uniq_trans_id "G22702.41";
NC_043002.1	PBRI	exon	20066359	20066967	.	-	.	gene_id "LOC115212794"; ID ""; gene_name "LOC115212794"; transcript_id "G22702.41"; exon_number "19"; uniq_trans_id "G22702.41";
NC_043002.1	PBRI	exon	20068699	20068953	.	-	.	gene_id "LOC115212794"; ID ""; gene_name "LOC115212794"; transcript_id "G22702.41"; exon_number "18"; uniq_trans_id "G22702.41";
NC_043002.1	PBRI	exon	20070714	20070839	.	-	.	gene_id "LOC115212794"; ID ""; gene_name "LOC115212794"; transcript_id "G22702.41"; exon_number "17"; uniq_trans_id "G22702.41";
NC_043002.1	PBRI	exon	20071406	20071576	.	-	.	gene_id "LOC115212794"; ID ""; gene_name "LOC115212794"; transcript_id "G22702.41"; exon_number "16"; uniq_trans_id "G22702.41";
NC_043002.1	PBRI	exon	20072919	20073154	.	-	.	gene_id "LOC115212794"; ID ""; gene_name "LOC115212794"; transcript_id "G22702.41"; exon_number "15"; uniq_trans_id "G22702.41";
NC_043002.1	PBRI	exon	20074152	20074812	.	-	.	gene_id "LOC115212794"; ID ""; gene_name "LOC115212794"; transcript_id "G22702.41"; exon_number "14"; uniq_trans_id "G22702.41";
NC_043002.1	PBRI	exon	20075423	20075642	.	-	.	gene_id "LOC115212794"; ID ""; gene_name "LOC115212794"; transcript_id "G22702.41"; exon_number "13"; uniq_trans_id "G22702.41";
NC_043002.1	PBRI	exon	20076197	20076388	.	-	.	gene_id "LOC115212794"; ID ""; gene_name "LOC115212794"; transcript_id "G22702.41"; exon_number "12"; uniq_trans_id "G22702.41";
NC_043002.1	PBRI	exon	20080369	20081736	.	-	.	gene_id "LOC115212794"; ID ""; gene_name "LOC115212794"; transcript_id "G22702.41"; exon_number "11"; uniq_trans_id "G22702.41";
NC_043002.1	PBRI	exon	20083585	20083727	.	-	.	gene_id "LOC115212794"; ID ""; gene_name "LOC115212794"; transcript_id "G22702.41"; exon_number "10"; uniq_trans_id "G22702.41";
NC_043002.1	PBRI	exon	20085324	20085439	.	-	.	gene_id "LOC115212794"; ID ""; gene_name "LOC115212794"; transcript_id "G22702.41"; exon_number "9"; uniq_trans_id "G22702.41";
NC_043002.1	PBRI	exon	20086739	20086834	.	-	.	gene_id "LOC115212794"; ID ""; gene_name "LOC115212794"; transcript_id "G22702.41"; exon_number "8"; uniq_trans_id "G22702.41";
NC_043002.1	PBRI	exon	20087907	20087956	.	-	.	gene_id "LOC115212794"; ID ""; gene_name "LOC115212794"; transcript_id "G22702.41"; exon_number "7"; uniq_trans_id "G22702.41";
NC_043002.1	PBRI	exon	20088223	20088296	.	-	.	gene_id "LOC115212794"; ID ""; gene_name "LOC115212794"; transcript_id "G22702.41"; exon_number "6"; uniq_trans_id "G22702.41";
NC_043002.1	PBRI	exon	20091648	20091776	.	-	.	gene_id "LOC115212794"; ID ""; gene_name "LOC115212794"; transcript_id "G22702.41"; exon_number "5"; uniq_trans_id "G22702.41";
NC_043002.1	PBRI	exon	20094075	20094325	.	-	.	gene_id "LOC115212794"; ID ""; gene_name "LOC115212794"; transcript_id "G22702.41"; exon_number "4"; uniq_trans_id "G22702.41";
NC_043002.1	PBRI	exon	20096824	20096958	.	-	.	gene_id "LOC115212794"; ID ""; gene_name "LOC115212794"; transcript_id "G22702.41"; exon_number "3"; uniq_trans_id "G22702.41";
NC_043002.1	PBRI	exon	20103860	20104047	.	-	.	gene_id "LOC115212794"; ID ""; gene_name "LOC115212794"; transcript_id "G22702.41"; exon_number "2"; uniq_trans_id "G22702.41";
NC_043002.1	PBRI	exon	20146780	20146978	.	-	.	gene_id "LOC115212794"; ID ""; gene_name "LOC115212794"; transcript_id "G22702.41"; exon_number "1"; uniq_trans_id "G22702.41";
NC_043002.1	PBRI	transcript	20074151	20146978	.	-	.	gene_id "LOC115212794"; ID ""; gene_name "LOC115212794"; transcript_id "G22702.47"; uniq_trans_id "G22702.47";
NC_043002.1	PBRI	exon	20074151	20074812	.	-	.	gene_id "LOC115212794"; ID ""; gene_name "LOC115212794"; transcript_id "G22702.47"; exon_number "14"; uniq_trans_id "G22702.47";
NC_043002.1	PBRI	exon	20075423	20075642	.	-	.	gene_id "LOC115212794"; ID ""; gene_name "LOC115212794"; transcript_id "G22702.47"; exon_number "13"; uniq_trans_id "G22702.47";
NC_043002.1	PBRI	exon	20076197	20076388	.	-	.	gene_id "LOC115212794"; ID ""; gene_name "LOC115212794"; transcript_id "G22702.47"; exon_number "12"; uniq_trans_id "G22702.47";
NC_043002.1	PBRI	exon	20080369	20081736	.	-	.	gene_id "LOC115212794"; ID ""; gene_name "LOC115212794"; transcript_id "G22702.47"; exon_number "11"; uniq_trans_id "G22702.47";
NC_043002.1	PBRI	exon	20083585	20083727	.	-	.	gene_id "LOC115212794"; ID ""; gene_name "LOC115212794"; transcript_id "G22702.47"; exon_number "10"; uniq_trans_id "G22702.47";
NC_043002.1	PBRI	exon	20085324	20085439	.	-	.	gene_id "LOC115212794"; ID ""; gene_name "LOC115212794"; transcript_id "G22702.47"; exon_number "9"; uniq_trans_id "G22702.47";
NC_043002.1	PBRI	exon	20086739	20086834	.	-	.	gene_id "LOC115212794"; ID ""; gene_name "LOC115212794"; transcript_id "G22702.47"; exon_number "8"; uniq_trans_id "G22702.47";
NC_043002.1	PBRI	exon	20087907	20087956	.	-	.	gene_id "LOC115212794"; ID ""; gene_name "LOC115212794"; transcript_id "G22702.47"; exon_number "7"; uniq_trans_id "G22702.47";
NC_043002.1	PBRI	exon	20088223	20088296	.	-	.	gene_id "LOC115212794"; ID ""; gene_name "LOC115212794"; transcript_id "G22702.47"; exon_number "6"; uniq_trans_id "G22702.47";
NC_043002.1	PBRI	exon	20091648	20091776	.	-	.	gene_id "LOC115212794"; ID ""; gene_name "LOC115212794"; transcript_id "G22702.47"; exon_number "5"; uniq_trans_id "G22702.47";
NC_043002.1	PBRI	exon	20094075	20094325	.	-	.	gene_id "LOC115212794"; ID ""; gene_name "LOC115212794"; transcript_id "G22702.47"; exon_number "4"; uniq_trans_id "G22702.47";
NC_043002.1	PBRI	exon	20096824	20096958	.	-	.	gene_id "LOC115212794"; ID ""; gene_name "LOC115212794"; transcript_id "G22702.47"; exon_number "3"; uniq_trans_id "G22702.47";
NC_043002.1	PBRI	exon	20103860	20104047	.	-	.	gene_id "LOC115212794"; ID ""; gene_name "LOC115212794"; transcript_id "G22702.47"; exon_number "2"; uniq_trans_id "G22702.47";
NC_043002.1	PBRI	exon	20146780	20146978	.	-	.	gene_id "LOC115212794"; ID ""; gene_name "LOC115212794"; transcript_id "G22702.47"; exon_number "1"; uniq_trans_id "G22702.47";
NC_043002.1	Gnomon	transcript	20004639	20147175	.	-	.	gene_id "LOC115212794"; ID "XM_029781493.2"; gene_name "LOC115212794"; transcript_id "XM_029781493.2";
NC_043002.1	Gnomon	CDS	20009341	20009574	.	-	0	gene_id "LOC115212794"; db_xref "GeneID:115212794"; gbkey "CDS"; gene "LOC115212794"; ID ""; gene_name "LOC115212794"; transcript_id "XM_029781493.2"; product "baculoviral IAP repeat-containing protein 6 isoform X1"; protein_id "XP_029637353.1"; exon_number "60";
NC_043002.1	Gnomon	CDS	20011220	20011354	.	-	0	gene_id "LOC115212794"; db_xref "GeneID:115212794"; gbkey "CDS"; gene "LOC115212794"; ID ""; gene_name "LOC115212794"; transcript_id "XM_029781493.2"; product "baculoviral IAP repeat-containing protein 6 isoform X1"; protein_id "XP_029637353.1"; exon_number "59";
NC_043002.1	Gnomon	CDS	20012712	20012900	.	-	0	gene_id "LOC115212794"; db_xref "GeneID:115212794"; gbkey "CDS"; gene "LOC115212794"; ID ""; gene_name "LOC115212794"; transcript_id "XM_029781493.2"; product "baculoviral IAP repeat-containing protein 6 isoform X1"; protein_id "XP_029637353.1"; exon_number "58";
NC_043002.1	Gnomon	CDS	20013142	20013381	.	-	0	gene_id "LOC115212794"; db_xref "GeneID:115212794"; gbkey "CDS"; gene "LOC115212794"; ID ""; gene_name "LOC115212794"; transcript_id "XM_029781493.2"; product "baculoviral IAP repeat-containing protein 6 isoform X1"; protein_id "XP_029637353.1"; exon_number "57";
NC_043002.1	Gnomon	CDS	20018715	20018929	.	-	2	gene_id "LOC115212794"; db_xref "GeneID:115212794"; gbkey "CDS"; gene "LOC115212794"; ID ""; gene_name "LOC115212794"; transcript_id "XM_029781493.2"; product "baculoviral IAP repeat-containing protein 6 isoform X1"; protein_id "XP_029637353.1"; exon_number "56";
NC_043002.1	Gnomon	CDS	20020461	20020565	.	-	2	gene_id "LOC115212794"; db_xref "GeneID:115212794"; gbkey "CDS"; gene "LOC115212794"; ID ""; gene_name "LOC115212794"; transcript_id "XM_029781493.2"; product "baculoviral IAP repeat-containing protein 6 isoform X1"; protein_id "XP_029637353.1"; exon_number "55";
NC_043002.1	Gnomon	CDS	20022849	20023030	.	-	1	gene_id "LOC115212794"; db_xref "GeneID:115212794"; gbkey "CDS"; gene "LOC115212794"; ID ""; gene_name "LOC115212794"; transcript_id "XM_029781493.2"; product "baculoviral IAP repeat-containing protein 6 isoform X1"; protein_id "XP_029637353.1"; exon_number "54";
NC_043002.1	Gnomon	CDS	20023889	20024244	.	-	0	gene_id "LOC115212794"; db_xref "GeneID:115212794"; gbkey "CDS"; gene "LOC115212794"; ID ""; gene_name "LOC115212794"; transcript_id "XM_029781493.2"; product "baculoviral IAP repeat-containing protein 6 isoform X1"; protein_id "XP_029637353.1"; exon_number "53";
NC_043002.1	Gnomon	CDS	20025233	20025427	.	-	0	gene_id "LOC115212794"; db_xref "GeneID:115212794"; gbkey "CDS"; gene "LOC115212794"; ID ""; gene_name "LOC115212794"; transcript_id "XM_029781493.2"; product "baculoviral IAP repeat-containing protein 6 isoform X1"; protein_id "XP_029637353.1"; exon_number "52";
NC_043002.1	Gnomon	CDS	20026872	20027086	.	-	2	gene_id "LOC115212794"; db_xref "GeneID:115212794"; gbkey "CDS"; gene "LOC115212794"; ID ""; gene_name "LOC115212794"; transcript_id "XM_029781493.2"; product "baculoviral IAP repeat-containing protein 6 isoform X1"; protein_id "XP_029637353.1"; exon_number "51";
NC_043002.1	Gnomon	CDS	20027767	20027980	.	-	0	gene_id "LOC115212794"; db_xref "GeneID:115212794"; gbkey "CDS"; gene "LOC115212794"; ID ""; gene_name "LOC115212794"; transcript_id "XM_029781493.2"; product "baculoviral IAP repeat-containing protein 6 isoform X1"; protein_id "XP_029637353.1"; exon_number "50";
NC_043002.1	Gnomon	CDS	20028748	20028980	.	-	2	gene_id "LOC115212794"; db_xref "GeneID:115212794"; gbkey "CDS"; gene "LOC115212794"; ID ""; gene_name "LOC115212794"; transcript_id "XM_029781493.2"; product "baculoviral IAP repeat-containing protein 6 isoform X1"; protein_id "XP_029637353.1"; exon_number "49";
NC_043002.1	Gnomon	CDS	20029464	20029607	.	-	2	gene_id "LOC115212794"; db_xref "GeneID:115212794"; gbkey "CDS"; gene "LOC115212794"; ID ""; gene_name "LOC115212794"; transcript_id "XM_029781493.2"; product "baculoviral IAP repeat-containing protein 6 isoform X1"; protein_id "XP_029637353.1"; exon_number "48";
NC_043002.1	Gnomon	CDS	20030458	20030616	.	-	2	gene_id "LOC115212794"; db_xref "GeneID:115212794"; gbkey "CDS"; gene "LOC115212794"; ID ""; gene_name "LOC115212794"; transcript_id "XM_029781493.2"; product "baculoviral IAP repeat-containing protein 6 isoform X1"; protein_id "XP_029637353.1"; exon_number "47";
NC_043002.1	Gnomon	CDS	20031901	20032023	.	-	2	gene_id "LOC115212794"; db_xref "GeneID:115212794"; gbkey "CDS"; gene "LOC115212794"; ID ""; gene_name "LOC115212794"; transcript_id "XM_029781493.2"; product "baculoviral IAP repeat-containing protein 6 isoform X1"; protein_id "XP_029637353.1"; exon_number "46";
NC_043002.1	Gnomon	CDS	20033586	20033822	.	-	2	gene_id "LOC115212794"; db_xref "GeneID:115212794"; gbkey "CDS"; gene "LOC115212794"; ID ""; gene_name "LOC115212794"; transcript_id "XM_029781493.2"; product "baculoviral IAP repeat-containing protein 6 isoform X1"; protein_id "XP_029637353.1"; exon_number "45";
NC_043002.1	Gnomon	CDS	20034559	20034694	.	-	0	gene_id "LOC115212794"; db_xref "GeneID:115212794"; gbkey "CDS"; gene "LOC115212794"; ID ""; gene_name "LOC115212794"; transcript_id "XM_029781493.2"; product "baculoviral IAP repeat-containing protein 6 isoform X1"; protein_id "XP_029637353.1"; exon_number "44";
NC_043002.1	Gnomon	CDS	20035609	20035820	.	-	2	gene_id "LOC115212794"; db_xref "GeneID:115212794"; gbkey "CDS"; gene "LOC115212794"; ID ""; gene_name "LOC115212794"; transcript_id "XM_029781493.2"; product "baculoviral IAP repeat-containing protein 6 isoform X1"; protein_id "XP_029637353.1"; exon_number "43";
NC_043002.1	Gnomon	CDS	20037313	20037878	.	-	1	gene_id "LOC115212794"; db_xref "GeneID:115212794"; gbkey "CDS"; gene "LOC115212794"; ID ""; gene_name "LOC115212794"; transcript_id "XM_029781493.2"; product "baculoviral IAP repeat-containing protein 6 isoform X1"; protein_id "XP_029637353.1"; exon_number "42";
NC_043002.1	Gnomon	CDS	20038994	20039224	.	-	1	gene_id "LOC115212794"; db_xref "GeneID:115212794"; gbkey "CDS"; gene "LOC115212794"; ID ""; gene_name "LOC115212794"; transcript_id "XM_029781493.2"; product "baculoviral IAP repeat-containing protein 6 isoform X1"; protein_id "XP_029637353.1"; exon_number "41";
NC_043002.1	Gnomon	CDS	20040224	20040329	.	-	2	gene_id "LOC115212794"; db_xref "GeneID:115212794"; gbkey "CDS"; gene "LOC115212794"; ID ""; gene_name "LOC115212794"; transcript_id "XM_029781493.2"; product "baculoviral IAP repeat-containing protein 6 isoform X1"; protein_id "XP_029637353.1"; exon_number "40";
NC_043002.1	Gnomon	CDS	20041347	20041585	.	-	1	gene_id "LOC115212794"; db_xref "GeneID:115212794"; gbkey "CDS"; gene "LOC115212794"; ID ""; gene_name "LOC115212794"; transcript_id "XM_029781493.2"; product "baculoviral IAP repeat-containing protein 6 isoform X1"; protein_id "XP_029637353.1"; exon_number "39";
NC_043002.1	Gnomon	CDS	20042296	20042572	.	-	2	gene_id "LOC115212794"; db_xref "GeneID:115212794"; gbkey "CDS"; gene "LOC115212794"; ID ""; gene_name "LOC115212794"; transcript_id "XM_029781493.2"; product "baculoviral IAP repeat-containing protein 6 isoform X1"; protein_id "XP_029637353.1"; exon_number "38";
NC_043002.1	Gnomon	CDS	20042864	20043064	.	-	2	gene_id "LOC115212794"; db_xref "GeneID:115212794"; gbkey "CDS"; gene "LOC115212794"; ID ""; gene_name "LOC115212794"; transcript_id "XM_029781493.2"; product "baculoviral IAP repeat-containing protein 6 isoform X1"; protein_id "XP_029637353.1"; exon_number "37";
NC_043002.1	Gnomon	CDS	20043930	20044124	.	-	2	gene_id "LOC115212794"; db_xref "GeneID:115212794"; gbkey "CDS"; gene "LOC115212794"; ID ""; gene_name "LOC115212794"; transcript_id "XM_029781493.2"; product "baculoviral IAP repeat-containing protein 6 isoform X1"; protein_id "XP_029637353.1"; exon_number "36";
NC_043002.1	Gnomon	CDS	20045342	20046312	.	-	1	gene_id "LOC115212794"; db_xref "GeneID:115212794"; gbkey "CDS"; gene "LOC115212794"; ID ""; gene_name "LOC115212794"; transcript_id "XM_029781493.2"; product "baculoviral IAP repeat-containing protein 6 isoform X1"; protein_id "XP_029637353.1"; exon_number "35";
NC_043002.1	Gnomon	CDS	20046591	20046712	.	-	0	gene_id "LOC115212794"; db_xref "GeneID:115212794"; gbkey "CDS"; gene "LOC115212794"; ID ""; gene_name "LOC115212794"; transcript_id "XM_029781493.2"; product "baculoviral IAP repeat-containing protein 6 isoform X1"; protein_id "XP_029637353.1"; exon_number "34";
NC_043002.1	Gnomon	CDS	20048615	20049067	.	-	0	gene_id "LOC115212794"; db_xref "GeneID:115212794"; gbkey "CDS"; gene "LOC115212794"; ID ""; gene_name "LOC115212794"; transcript_id "XM_029781493.2"; product "baculoviral IAP repeat-containing protein 6 isoform X1"; protein_id "XP_029637353.1"; exon_number "33";
NC_043002.1	Gnomon	CDS	20049861	20050013	.	-	0	gene_id "LOC115212794"; db_xref "GeneID:115212794"; gbkey "CDS"; gene "LOC115212794"; ID ""; gene_name "LOC115212794"; transcript_id "XM_029781493.2"; product "baculoviral IAP repeat-containing protein 6 isoform X1"; protein_id "XP_029637353.1"; exon_number "32";
NC_043002.1	Gnomon	CDS	20051781	20051934	.	-	1	gene_id "LOC115212794"; db_xref "GeneID:115212794"; gbkey "CDS"; gene "LOC115212794"; ID ""; gene_name "LOC115212794"; transcript_id "XM_029781493.2"; product "baculoviral IAP repeat-containing protein 6 isoform X1"; protein_id "XP_029637353.1"; exon_number "31";
NC_043002.1	Gnomon	CDS	20052607	20052820	.	-	2	gene_id "LOC115212794"; db_xref "GeneID:115212794"; gbkey "CDS"; gene "LOC115212794"; ID ""; gene_name "LOC115212794"; transcript_id "XM_029781493.2"; product "baculoviral IAP repeat-containing protein 6 isoform X1"; protein_id "XP_029637353.1"; exon_number "30";
NC_043002.1	Gnomon	CDS	20054501	20054650	.	-	2	gene_id "LOC115212794"; db_xref "GeneID:115212794"; gbkey "CDS"; gene "LOC115212794"; ID ""; gene_name "LOC115212794"; transcript_id "XM_029781493.2"; product "baculoviral IAP repeat-containing protein 6 isoform X1"; protein_id "XP_029637353.1"; exon_number "29";
NC_043002.1	Gnomon	CDS	20055180	20055363	.	-	0	gene_id "LOC115212794"; db_xref "GeneID:115212794"; gbkey "CDS"; gene "LOC115212794"; ID ""; gene_name "LOC115212794"; transcript_id "XM_029781493.2"; product "baculoviral IAP repeat-containing protein 6 isoform X1"; protein_id "XP_029637353.1"; exon_number "28";
NC_043002.1	Gnomon	CDS	20056986	20057192	.	-	0	gene_id "LOC115212794"; db_xref "GeneID:115212794"; gbkey "CDS"; gene "LOC115212794"; ID ""; gene_name "LOC115212794"; transcript_id "XM_029781493.2"; product "baculoviral IAP repeat-containing protein 6 isoform X1"; protein_id "XP_029637353.1"; exon_number "27";
NC_043002.1	Gnomon	CDS	20058494	20058768	.	-	2	gene_id "LOC115212794"; db_xref "GeneID:115212794"; gbkey "CDS"; gene "LOC115212794"; ID ""; gene_name "LOC115212794"; transcript_id "XM_029781493.2"; product "baculoviral IAP repeat-containing protein 6 isoform X1"; protein_id "XP_029637353.1"; exon_number "26";
NC_043002.1	Gnomon	CDS	20059862	20059984	.	-	2	gene_id "LOC115212794"; db_xref "GeneID:115212794"; gbkey "CDS"; gene "LOC115212794"; ID ""; gene_name "LOC115212794"; transcript_id "XM_029781493.2"; product "baculoviral IAP repeat-containing protein 6 isoform X1"; protein_id "XP_029637353.1"; exon_number "25";
NC_043002.1	Gnomon	CDS	20061337	20061482	.	-	1	gene_id "LOC115212794"; db_xref "GeneID:115212794"; gbkey "CDS"; gene "LOC115212794"; ID ""; gene_name "LOC115212794"; transcript_id "XM_029781493.2"; product "baculoviral IAP repeat-containing protein 6 isoform X1"; protein_id "XP_029637353.1"; exon_number "24";
NC_043002.1	Gnomon	CDS	20062693	20063029	.	-	2	gene_id "LOC115212794"; db_xref "GeneID:115212794"; gbkey "CDS"; gene "LOC115212794"; ID ""; gene_name "LOC115212794"; transcript_id "XM_029781493.2"; product "baculoviral IAP repeat-containing protein 6 isoform X1"; protein_id "XP_029637353.1"; exon_number "23";
NC_043002.1	Gnomon	CDS	20064035	20064518	.	-	0	gene_id "LOC115212794"; db_xref "GeneID:115212794"; gbkey "CDS"; gene "LOC115212794"; ID ""; gene_name "LOC115212794"; transcript_id "XM_029781493.2"; product "baculoviral IAP repeat-containing protein 6 isoform X1"; protein_id "XP_029637353.1"; exon_number "22";
NC_043002.1	Gnomon	CDS	20065240	20065454	.	-	2	gene_id "LOC115212794"; db_xref "GeneID:115212794"; gbkey "CDS"; gene "LOC115212794"; ID ""; gene_name "LOC115212794"; transcript_id "XM_029781493.2"; product "baculoviral IAP repeat-containing protein 6 isoform X1"; protein_id "XP_029637353.1"; exon_number "21";
NC_043002.1	Gnomon	CDS	20065880	20065988	.	-	0	gene_id "LOC115212794"; db_xref "GeneID:115212794"; gbkey "CDS"; gene "LOC115212794"; ID ""; gene_name "LOC115212794"; transcript_id "XM_029781493.2"; product "baculoviral IAP repeat-containing protein 6 isoform X1"; protein_id "XP_029637353.1"; exon_number "20";
NC_043002.1	Gnomon	CDS	20066214	20066967	.	-	1	gene_id "LOC115212794"; db_xref "GeneID:115212794"; gbkey "CDS"; gene "LOC115212794"; ID ""; gene_name "LOC115212794"; transcript_id "XM_029781493.2"; product "baculoviral IAP repeat-containing protein 6 isoform X1"; protein_id "XP_029637353.1"; exon_number "19";
NC_043002.1	Gnomon	CDS	20068699	20068953	.	-	1	gene_id "LOC115212794"; db_xref "GeneID:115212794"; gbkey "CDS"; gene "LOC115212794"; ID ""; gene_name "LOC115212794"; transcript_id "XM_029781493.2"; product "baculoviral IAP repeat-containing protein 6 isoform X1"; protein_id "XP_029637353.1"; exon_number "18";
NC_043002.1	Gnomon	CDS	20070714	20070839	.	-	1	gene_id "LOC115212794"; db_xref "GeneID:115212794"; gbkey "CDS"; gene "LOC115212794"; ID ""; gene_name "LOC115212794"; transcript_id "XM_029781493.2"; product "baculoviral IAP repeat-containing protein 6 isoform X1"; protein_id "XP_029637353.1"; exon_number "17";
NC_043002.1	Gnomon	CDS	20071406	20071576	.	-	1	gene_id "LOC115212794"; db_xref "GeneID:115212794"; gbkey "CDS"; gene "LOC115212794"; ID ""; gene_name "LOC115212794"; transcript_id "XM_029781493.2"; product "baculoviral IAP repeat-containing protein 6 isoform X1"; protein_id "XP_029637353.1"; exon_number "16";
NC_043002.1	Gnomon	CDS	20072919	20073154	.	-	0	gene_id "LOC115212794"; db_xref "GeneID:115212794"; gbkey "CDS"; gene "LOC115212794"; ID ""; gene_name "LOC115212794"; transcript_id "XM_029781493.2"; product "baculoviral IAP repeat-containing protein 6 isoform X1"; protein_id "XP_029637353.1"; exon_number "15";
NC_043002.1	Gnomon	CDS	20074152	20074812	.	-	1	gene_id "LOC115212794"; db_xref "GeneID:115212794"; gbkey "CDS"; gene "LOC115212794"; ID ""; gene_name "LOC115212794"; transcript_id "XM_029781493.2"; product "baculoviral IAP repeat-containing protein 6 isoform X1"; protein_id "XP_029637353.1"; exon_number "14";
NC_043002.1	Gnomon	CDS	20075423	20075642	.	-	2	gene_id "LOC115212794"; db_xref "GeneID:115212794"; gbkey "CDS"; gene "LOC115212794"; ID ""; gene_name "LOC115212794"; transcript_id "XM_029781493.2"; product "baculoviral IAP repeat-containing protein 6 isoform X1"; protein_id "XP_029637353.1"; exon_number "13";
NC_043002.1	Gnomon	CDS	20076197	20076388	.	-	2	gene_id "LOC115212794"; db_xref "GeneID:115212794"; gbkey "CDS"; gene "LOC115212794"; ID ""; gene_name "LOC115212794"; transcript_id "XM_029781493.2"; product "baculoviral IAP repeat-containing protein 6 isoform X1"; protein_id "XP_029637353.1"; exon_number "12";
NC_043002.1	Gnomon	CDS	20080369	20081736	.	-	2	gene_id "LOC115212794"; db_xref "GeneID:115212794"; gbkey "CDS"; gene "LOC115212794"; ID ""; gene_name "LOC115212794"; transcript_id "XM_029781493.2"; product "baculoviral IAP repeat-containing protein 6 isoform X1"; protein_id "XP_029637353.1"; exon_number "11";
NC_043002.1	Gnomon	CDS	20083585	20083727	.	-	1	gene_id "LOC115212794"; db_xref "GeneID:115212794"; gbkey "CDS"; gene "LOC115212794"; ID ""; gene_name "LOC115212794"; transcript_id "XM_029781493.2"; product "baculoviral IAP repeat-containing protein 6 isoform X1"; protein_id "XP_029637353.1"; exon_number "10";
NC_043002.1	Gnomon	CDS	20085324	20085439	.	-	0	gene_id "LOC115212794"; db_xref "GeneID:115212794"; gbkey "CDS"; gene "LOC115212794"; ID ""; gene_name "LOC115212794"; transcript_id "XM_029781493.2"; product "baculoviral IAP repeat-containing protein 6 isoform X1"; protein_id "XP_029637353.1"; exon_number "9";
NC_043002.1	Gnomon	CDS	20086739	20086834	.	-	0	gene_id "LOC115212794"; db_xref "GeneID:115212794"; gbkey "CDS"; gene "LOC115212794"; ID ""; gene_name "LOC115212794"; transcript_id "XM_029781493.2"; product "baculoviral IAP repeat-containing protein 6 isoform X1"; protein_id "XP_029637353.1"; exon_number "8";
NC_043002.1	Gnomon	CDS	20087907	20087956	.	-	2	gene_id "LOC115212794"; db_xref "GeneID:115212794"; gbkey "CDS"; gene "LOC115212794"; ID ""; gene_name "LOC115212794"; transcript_id "XM_029781493.2"; product "baculoviral IAP repeat-containing protein 6 isoform X1"; protein_id "XP_029637353.1"; exon_number "7";
NC_043002.1	Gnomon	CDS	20088223	20088296	.	-	1	gene_id "LOC115212794"; db_xref "GeneID:115212794"; gbkey "CDS"; gene "LOC115212794"; ID ""; gene_name "LOC115212794"; transcript_id "XM_029781493.2"; product "baculoviral IAP repeat-containing protein 6 isoform X1"; protein_id "XP_029637353.1"; exon_number "6";
NC_043002.1	Gnomon	CDS	20091648	20091776	.	-	1	gene_id "LOC115212794"; db_xref "GeneID:115212794"; gbkey "CDS"; gene "LOC115212794"; ID ""; gene_name "LOC115212794"; transcript_id "XM_029781493.2"; product "baculoviral IAP repeat-containing protein 6 isoform X1"; protein_id "XP_029637353.1"; exon_number "5";
NC_043002.1	Gnomon	CDS	20094075	20094325	.	-	0	gene_id "LOC115212794"; db_xref "GeneID:115212794"; gbkey "CDS"; gene "LOC115212794"; ID ""; gene_name "LOC115212794"; transcript_id "XM_029781493.2"; product "baculoviral IAP repeat-containing protein 6 isoform X1"; protein_id "XP_029637353.1"; exon_number "4";
NC_043002.1	Gnomon	CDS	20096824	20096958	.	-	0	gene_id "LOC115212794"; db_xref "GeneID:115212794"; gbkey "CDS"; gene "LOC115212794"; ID ""; gene_name "LOC115212794"; transcript_id "XM_029781493.2"; product "baculoviral IAP repeat-containing protein 6 isoform X1"; protein_id "XP_029637353.1"; exon_number "3";
NC_043002.1	Gnomon	CDS	20103860	20104047	.	-	2	gene_id "LOC115212794"; db_xref "GeneID:115212794"; gbkey "CDS"; gene "LOC115212794"; ID ""; gene_name "LOC115212794"; transcript_id "XM_029781493.2"; product "baculoviral IAP repeat-containing protein 6 isoform X1"; protein_id "XP_029637353.1"; exon_number "2";
NC_043002.1	Gnomon	CDS	20146780	20147002	.	-	0	gene_id "LOC115212794"; db_xref "GeneID:115212794"; gbkey "CDS"; gene "LOC115212794"; ID ""; gene_name "LOC115212794"; transcript_id "XM_029781493.2"; product "baculoviral IAP repeat-containing protein 6 isoform X1"; protein_id "XP_029637353.1"; exon_number "1";
NC_043002.1	Gnomon	exon	20004639	20009574	.	-	.	gene_id "LOC115212794"; db_xref "GeneID:115212794"; gbkey "mRNA"; gene "LOC115212794"; ID ""; gene_name "LOC115212794"; transcript_id "XM_029781493.2"; product "baculoviral IAP repeat-containing protein 6, transcript variant X1"; exon_number "60"; model_evidence "Supporting evidence includes similarity to: 7 Proteins, and 100% coverage of the annotated genomic feature by RNAseq alignments, including 30 samples with support for all annotated introns";
NC_043002.1	Gnomon	exon	20011220	20011354	.	-	.	gene_id "LOC115212794"; db_xref "GeneID:115212794"; gbkey "mRNA"; gene "LOC115212794"; ID ""; gene_name "LOC115212794"; transcript_id "XM_029781493.2"; product "baculoviral IAP repeat-containing protein 6, transcript variant X1"; exon_number "59"; model_evidence "Supporting evidence includes similarity to: 7 Proteins, and 100% coverage of the annotated genomic feature by RNAseq alignments, including 30 samples with support for all annotated introns";
NC_043002.1	Gnomon	exon	20012712	20012900	.	-	.	gene_id "LOC115212794"; db_xref "GeneID:115212794"; gbkey "mRNA"; gene "LOC115212794"; ID ""; gene_name "LOC115212794"; transcript_id "XM_029781493.2"; product "baculoviral IAP repeat-containing protein 6, transcript variant X1"; exon_number "58"; model_evidence "Supporting evidence includes similarity to: 7 Proteins, and 100% coverage of the annotated genomic feature by RNAseq alignments, including 30 samples with support for all annotated introns";
NC_043002.1	Gnomon	exon	20013142	20013381	.	-	.	gene_id "LOC115212794"; db_xref "GeneID:115212794"; gbkey "mRNA"; gene "LOC115212794"; ID ""; gene_name "LOC115212794"; transcript_id "XM_029781493.2"; product "baculoviral IAP repeat-containing protein 6, transcript variant X1"; exon_number "57"; model_evidence "Supporting evidence includes similarity to: 7 Proteins, and 100% coverage of the annotated genomic feature by RNAseq alignments, including 30 samples with support for all annotated introns";
NC_043002.1	Gnomon	exon	20018715	20018929	.	-	.	gene_id "LOC115212794"; db_xref "GeneID:115212794"; gbkey "mRNA"; gene "LOC115212794"; ID ""; gene_name "LOC115212794"; transcript_id "XM_029781493.2"; product "baculoviral IAP repeat-containing protein 6, transcript variant X1"; exon_number "56"; model_evidence "Supporting evidence includes similarity to: 7 Proteins, and 100% coverage of the annotated genomic feature by RNAseq alignments, including 30 samples with support for all annotated introns";
NC_043002.1	Gnomon	exon	20020461	20020565	.	-	.	gene_id "LOC115212794"; db_xref "GeneID:115212794"; gbkey "mRNA"; gene "LOC115212794"; ID ""; gene_name "LOC115212794"; transcript_id "XM_029781493.2"; product "baculoviral IAP repeat-containing protein 6, transcript variant X1"; exon_number "55"; model_evidence "Supporting evidence includes similarity to: 7 Proteins, and 100% coverage of the annotated genomic feature by RNAseq alignments, including 30 samples with support for all annotated introns";
NC_043002.1	Gnomon	exon	20022849	20023030	.	-	.	gene_id "LOC115212794"; db_xref "GeneID:115212794"; gbkey "mRNA"; gene "LOC115212794"; ID ""; gene_name "LOC115212794"; transcript_id "XM_029781493.2"; product "baculoviral IAP repeat-containing protein 6, transcript variant X1"; exon_number "54"; model_evidence "Supporting evidence includes similarity to: 7 Proteins, and 100% coverage of the annotated genomic feature by RNAseq alignments, including 30 samples with support for all annotated introns";
NC_043002.1	Gnomon	exon	20023889	20024244	.	-	.	gene_id "LOC115212794"; db_xref "GeneID:115212794"; gbkey "mRNA"; gene "LOC115212794"; ID ""; gene_name "LOC115212794"; transcript_id "XM_029781493.2"; product "baculoviral IAP repeat-containing protein 6, transcript variant X1"; exon_number "53"; model_evidence "Supporting evidence includes similarity to: 7 Proteins, and 100% coverage of the annotated genomic feature by RNAseq alignments, including 30 samples with support for all annotated introns";
NC_043002.1	Gnomon	exon	20025233	20025427	.	-	.	gene_id "LOC115212794"; db_xref "GeneID:115212794"; gbkey "mRNA"; gene "LOC115212794"; ID ""; gene_name "LOC115212794"; transcript_id "XM_029781493.2"; product "baculoviral IAP repeat-containing protein 6, transcript variant X1"; exon_number "52"; model_evidence "Supporting evidence includes similarity to: 7 Proteins, and 100% coverage of the annotated genomic feature by RNAseq alignments, including 30 samples with support for all annotated introns";
NC_043002.1	Gnomon	exon	20026872	20027086	.	-	.	gene_id "LOC115212794"; db_xref "GeneID:115212794"; gbkey "mRNA"; gene "LOC115212794"; ID ""; gene_name "LOC115212794"; transcript_id "XM_029781493.2"; product "baculoviral IAP repeat-containing protein 6, transcript variant X1"; exon_number "51"; model_evidence "Supporting evidence includes similarity to: 7 Proteins, and 100% coverage of the annotated genomic feature by RNAseq alignments, including 30 samples with support for all annotated introns";
NC_043002.1	Gnomon	exon	20027767	20027980	.	-	.	gene_id "LOC115212794"; db_xref "GeneID:115212794"; gbkey "mRNA"; gene "LOC115212794"; ID ""; gene_name "LOC115212794"; transcript_id "XM_029781493.2"; product "baculoviral IAP repeat-containing protein 6, transcript variant X1"; exon_number "50"; model_evidence "Supporting evidence includes similarity to: 7 Proteins, and 100% coverage of the annotated genomic feature by RNAseq alignments, including 30 samples with support for all annotated introns";
NC_043002.1	Gnomon	exon	20028748	20028980	.	-	.	gene_id "LOC115212794"; db_xref "GeneID:115212794"; gbkey "mRNA"; gene "LOC115212794"; ID ""; gene_name "LOC115212794"; transcript_id "XM_029781493.2"; product "baculoviral IAP repeat-containing protein 6, transcript variant X1"; exon_number "49"; model_evidence "Supporting evidence includes similarity to: 7 Proteins, and 100% coverage of the annotated genomic feature by RNAseq alignments, including 30 samples with support for all annotated introns";
NC_043002.1	Gnomon	exon	20029464	20029607	.	-	.	gene_id "LOC115212794"; db_xref "GeneID:115212794"; gbkey "mRNA"; gene "LOC115212794"; ID ""; gene_name "LOC115212794"; transcript_id "XM_029781493.2"; product "baculoviral IAP repeat-containing protein 6, transcript variant X1"; exon_number "48"; model_evidence "Supporting evidence includes similarity to: 7 Proteins, and 100% coverage of the annotated genomic feature by RNAseq alignments, including 30 samples with support for all annotated introns";
NC_043002.1	Gnomon	exon	20030458	20030616	.	-	.	gene_id "LOC115212794"; db_xref "GeneID:115212794"; gbkey "mRNA"; gene "LOC115212794"; ID ""; gene_name "LOC115212794"; transcript_id "XM_029781493.2"; product "baculoviral IAP repeat-containing protein 6, transcript variant X1"; exon_number "47"; model_evidence "Supporting evidence includes similarity to: 7 Proteins, and 100% coverage of the annotated genomic feature by RNAseq alignments, including 30 samples with support for all annotated introns";
NC_043002.1	Gnomon	exon	20031901	20032023	.	-	.	gene_id "LOC115212794"; db_xref "GeneID:115212794"; gbkey "mRNA"; gene "LOC115212794"; ID ""; gene_name "LOC115212794"; transcript_id "XM_029781493.2"; product "baculoviral IAP repeat-containing protein 6, transcript variant X1"; exon_number "46"; model_evidence "Supporting evidence includes similarity to: 7 Proteins, and 100% coverage of the annotated genomic feature by RNAseq alignments, including 30 samples with support for all annotated introns";
NC_043002.1	Gnomon	exon	20033586	20033822	.	-	.	gene_id "LOC115212794"; db_xref "GeneID:115212794"; gbkey "mRNA"; gene "LOC115212794"; ID ""; gene_name "LOC115212794"; transcript_id "XM_029781493.2"; product "baculoviral IAP repeat-containing protein 6, transcript variant X1"; exon_number "45"; model_evidence "Supporting evidence includes similarity to: 7 Proteins, and 100% coverage of the annotated genomic feature by RNAseq alignments, including 30 samples with support for all annotated introns";
NC_043002.1	Gnomon	exon	20034559	20034694	.	-	.	gene_id "LOC115212794"; db_xref "GeneID:115212794"; gbkey "mRNA"; gene "LOC115212794"; ID ""; gene_name "LOC115212794"; transcript_id "XM_029781493.2"; product "baculoviral IAP repeat-containing protein 6, transcript variant X1"; exon_number "44"; model_evidence "Supporting evidence includes similarity to: 7 Proteins, and 100% coverage of the annotated genomic feature by RNAseq alignments, including 30 samples with support for all annotated introns";
NC_043002.1	Gnomon	exon	20035609	20035820	.	-	.	gene_id "LOC115212794"; db_xref "GeneID:115212794"; gbkey "mRNA"; gene "LOC115212794"; ID ""; gene_name "LOC115212794"; transcript_id "XM_029781493.2"; product "baculoviral IAP repeat-containing protein 6, transcript variant X1"; exon_number "43"; model_evidence "Supporting evidence includes similarity to: 7 Proteins, and 100% coverage of the annotated genomic feature by RNAseq alignments, including 30 samples with support for all annotated introns";
NC_043002.1	Gnomon	exon	20037313	20037878	.	-	.	gene_id "LOC115212794"; db_xref "GeneID:115212794"; gbkey "mRNA"; gene "LOC115212794"; ID ""; gene_name "LOC115212794"; transcript_id "XM_029781493.2"; product "baculoviral IAP repeat-containing protein 6, transcript variant X1"; exon_number "42"; model_evidence "Supporting evidence includes similarity to: 7 Proteins, and 100% coverage of the annotated genomic feature by RNAseq alignments, including 30 samples with support for all annotated introns";
NC_043002.1	Gnomon	exon	20038994	20039224	.	-	.	gene_id "LOC115212794"; db_xref "GeneID:115212794"; gbkey "mRNA"; gene "LOC115212794"; ID ""; gene_name "LOC115212794"; transcript_id "XM_029781493.2"; product "baculoviral IAP repeat-containing protein 6, transcript variant X1"; exon_number "41"; model_evidence "Supporting evidence includes similarity to: 7 Proteins, and 100% coverage of the annotated genomic feature by RNAseq alignments, including 30 samples with support for all annotated introns";
NC_043002.1	Gnomon	exon	20040224	20040329	.	-	.	gene_id "LOC115212794"; db_xref "GeneID:115212794"; gbkey "mRNA"; gene "LOC115212794"; ID ""; gene_name "LOC115212794"; transcript_id "XM_029781493.2"; product "baculoviral IAP repeat-containing protein 6, transcript variant X1"; exon_number "40"; model_evidence "Supporting evidence includes similarity to: 7 Proteins, and 100% coverage of the annotated genomic feature by RNAseq alignments, including 30 samples with support for all annotated introns";
NC_043002.1	Gnomon	exon	20041347	20041585	.	-	.	gene_id "LOC115212794"; db_xref "GeneID:115212794"; gbkey "mRNA"; gene "LOC115212794"; ID ""; gene_name "LOC115212794"; transcript_id "XM_029781493.2"; product "baculoviral IAP repeat-containing protein 6, transcript variant X1"; exon_number "39"; model_evidence "Supporting evidence includes similarity to: 7 Proteins, and 100% coverage of the annotated genomic feature by RNAseq alignments, including 30 samples with support for all annotated introns";
NC_043002.1	Gnomon	exon	20042296	20042572	.	-	.	gene_id "LOC115212794"; db_xref "GeneID:115212794"; gbkey "mRNA"; gene "LOC115212794"; ID ""; gene_name "LOC115212794"; transcript_id "XM_029781493.2"; product "baculoviral IAP repeat-containing protein 6, transcript variant X1"; exon_number "38"; model_evidence "Supporting evidence includes similarity to: 7 Proteins, and 100% coverage of the annotated genomic feature by RNAseq alignments, including 30 samples with support for all annotated introns";
NC_043002.1	Gnomon	exon	20042864	20043064	.	-	.	gene_id "LOC115212794"; db_xref "GeneID:115212794"; gbkey "mRNA"; gene "LOC115212794"; ID ""; gene_name "LOC115212794"; transcript_id "XM_029781493.2"; product "baculoviral IAP repeat-containing protein 6, transcript variant X1"; exon_number "37"; model_evidence "Supporting evidence includes similarity to: 7 Proteins, and 100% coverage of the annotated genomic feature by RNAseq alignments, including 30 samples with support for all annotated introns";
NC_043002.1	Gnomon	exon	20043930	20044124	.	-	.	gene_id "LOC115212794"; db_xref "GeneID:115212794"; gbkey "mRNA"; gene "LOC115212794"; ID ""; gene_name "LOC115212794"; transcript_id "XM_029781493.2"; product "baculoviral IAP repeat-containing protein 6, transcript variant X1"; exon_number "36"; model_evidence "Supporting evidence includes similarity to: 7 Proteins, and 100% coverage of the annotated genomic feature by RNAseq alignments, including 30 samples with support for all annotated introns";
NC_043002.1	Gnomon	exon	20045342	20046312	.	-	.	gene_id "LOC115212794"; db_xref "GeneID:115212794"; gbkey "mRNA"; gene "LOC115212794"; ID ""; gene_name "LOC115212794"; transcript_id "XM_029781493.2"; product "baculoviral IAP repeat-containing protein 6, transcript variant X1"; exon_number "35"; model_evidence "Supporting evidence includes similarity to: 7 Proteins, and 100% coverage of the annotated genomic feature by RNAseq alignments, including 30 samples with support for all annotated introns";
NC_043002.1	Gnomon	exon	20046591	20046712	.	-	.	gene_id "LOC115212794"; db_xref "GeneID:115212794"; gbkey "mRNA"; gene "LOC115212794"; ID ""; gene_name "LOC115212794"; transcript_id "XM_029781493.2"; product "baculoviral IAP repeat-containing protein 6, transcript variant X1"; exon_number "34"; model_evidence "Supporting evidence includes similarity to: 7 Proteins, and 100% coverage of the annotated genomic feature by RNAseq alignments, including 30 samples with support for all annotated introns";
NC_043002.1	Gnomon	exon	20048615	20049067	.	-	.	gene_id "LOC115212794"; db_xref "GeneID:115212794"; gbkey "mRNA"; gene "LOC115212794"; ID ""; gene_name "LOC115212794"; transcript_id "XM_029781493.2"; product "baculoviral IAP repeat-containing protein 6, transcript variant X1"; exon_number "33"; model_evidence "Supporting evidence includes similarity to: 7 Proteins, and 100% coverage of the annotated genomic feature by RNAseq alignments, including 30 samples with support for all annotated introns";
NC_043002.1	Gnomon	exon	20049861	20050013	.	-	.	gene_id "LOC115212794"; db_xref "GeneID:115212794"; gbkey "mRNA"; gene "LOC115212794"; ID ""; gene_name "LOC115212794"; transcript_id "XM_029781493.2"; product "baculoviral IAP repeat-containing protein 6, transcript variant X1"; exon_number "32"; model_evidence "Supporting evidence includes similarity to: 7 Proteins, and 100% coverage of the annotated genomic feature by RNAseq alignments, including 30 samples with support for all annotated introns";
NC_043002.1	Gnomon	exon	20051781	20051934	.	-	.	gene_id "LOC115212794"; db_xref "GeneID:115212794"; gbkey "mRNA"; gene "LOC115212794"; ID ""; gene_name "LOC115212794"; transcript_id "XM_029781493.2"; product "baculoviral IAP repeat-containing protein 6, transcript variant X1"; exon_number "31"; model_evidence "Supporting evidence includes similarity to: 7 Proteins, and 100% coverage of the annotated genomic feature by RNAseq alignments, including 30 samples with support for all annotated introns";
NC_043002.1	Gnomon	exon	20052607	20052820	.	-	.	gene_id "LOC115212794"; db_xref "GeneID:115212794"; gbkey "mRNA"; gene "LOC115212794"; ID ""; gene_name "LOC115212794"; transcript_id "XM_029781493.2"; product "baculoviral IAP repeat-containing protein 6, transcript variant X1"; exon_number "30"; model_evidence "Supporting evidence includes similarity to: 7 Proteins, and 100% coverage of the annotated genomic feature by RNAseq alignments, including 30 samples with support for all annotated introns";
NC_043002.1	Gnomon	exon	20054501	20054650	.	-	.	gene_id "LOC115212794"; db_xref "GeneID:115212794"; gbkey "mRNA"; gene "LOC115212794"; ID ""; gene_name "LOC115212794"; transcript_id "XM_029781493.2"; product "baculoviral IAP repeat-containing protein 6, transcript variant X1"; exon_number "29"; model_evidence "Supporting evidence includes similarity to: 7 Proteins, and 100% coverage of the annotated genomic feature by RNAseq alignments, including 30 samples with support for all annotated introns";
NC_043002.1	Gnomon	exon	20055180	20055363	.	-	.	gene_id "LOC115212794"; db_xref "GeneID:115212794"; gbkey "mRNA"; gene "LOC115212794"; ID ""; gene_name "LOC115212794"; transcript_id "XM_029781493.2"; product "baculoviral IAP repeat-containing protein 6, transcript variant X1"; exon_number "28"; model_evidence "Supporting evidence includes similarity to: 7 Proteins, and 100% coverage of the annotated genomic feature by RNAseq alignments, including 30 samples with support for all annotated introns";
NC_043002.1	Gnomon	exon	20056986	20057192	.	-	.	gene_id "LOC115212794"; db_xref "GeneID:115212794"; gbkey "mRNA"; gene "LOC115212794"; ID ""; gene_name "LOC115212794"; transcript_id "XM_029781493.2"; product "baculoviral IAP repeat-containing protein 6, transcript variant X1"; exon_number "27"; model_evidence "Supporting evidence includes similarity to: 7 Proteins, and 100% coverage of the annotated genomic feature by RNAseq alignments, including 30 samples with support for all annotated introns";
NC_043002.1	Gnomon	exon	20058494	20058768	.	-	.	gene_id "LOC115212794"; db_xref "GeneID:115212794"; gbkey "mRNA"; gene "LOC115212794"; ID ""; gene_name "LOC115212794"; transcript_id "XM_029781493.2"; product "baculoviral IAP repeat-containing protein 6, transcript variant X1"; exon_number "26"; model_evidence "Supporting evidence includes similarity to: 7 Proteins, and 100% coverage of the annotated genomic feature by RNAseq alignments, including 30 samples with support for all annotated introns";
NC_043002.1	Gnomon	exon	20059862	20059984	.	-	.	gene_id "LOC115212794"; db_xref "GeneID:115212794"; gbkey "mRNA"; gene "LOC115212794"; ID ""; gene_name "LOC115212794"; transcript_id "XM_029781493.2"; product "baculoviral IAP repeat-containing protein 6, transcript variant X1"; exon_number "25"; model_evidence "Supporting evidence includes similarity to: 7 Proteins, and 100% coverage of the annotated genomic feature by RNAseq alignments, including 30 samples with support for all annotated introns";
NC_043002.1	Gnomon	exon	20061337	20061482	.	-	.	gene_id "LOC115212794"; db_xref "GeneID:115212794"; gbkey "mRNA"; gene "LOC115212794"; ID ""; gene_name "LOC115212794"; transcript_id "XM_029781493.2"; product "baculoviral IAP repeat-containing protein 6, transcript variant X1"; exon_number "24"; model_evidence "Supporting evidence includes similarity to: 7 Proteins, and 100% coverage of the annotated genomic feature by RNAseq alignments, including 30 samples with support for all annotated introns";
NC_043002.1	Gnomon	exon	20062693	20063029	.	-	.	gene_id "LOC115212794"; db_xref "GeneID:115212794"; gbkey "mRNA"; gene "LOC115212794"; ID ""; gene_name "LOC115212794"; transcript_id "XM_029781493.2"; product "baculoviral IAP repeat-containing protein 6, transcript variant X1"; exon_number "23"; model_evidence "Supporting evidence includes similarity to: 7 Proteins, and 100% coverage of the annotated genomic feature by RNAseq alignments, including 30 samples with support for all annotated introns";
NC_043002.1	Gnomon	exon	20064035	20064518	.	-	.	gene_id "LOC115212794"; db_xref "GeneID:115212794"; gbkey "mRNA"; gene "LOC115212794"; ID ""; gene_name "LOC115212794"; transcript_id "XM_029781493.2"; product "baculoviral IAP repeat-containing protein 6, transcript variant X1"; exon_number "22"; model_evidence "Supporting evidence includes similarity to: 7 Proteins, and 100% coverage of the annotated genomic feature by RNAseq alignments, including 30 samples with support for all annotated introns";
NC_043002.1	Gnomon	exon	20065240	20065454	.	-	.	gene_id "LOC115212794"; db_xref "GeneID:115212794"; gbkey "mRNA"; gene "LOC115212794"; ID ""; gene_name "LOC115212794"; transcript_id "XM_029781493.2"; product "baculoviral IAP repeat-containing protein 6, transcript variant X1"; exon_number "21"; model_evidence "Supporting evidence includes similarity to: 7 Proteins, and 100% coverage of the annotated genomic feature by RNAseq alignments, including 30 samples with support for all annotated introns";
NC_043002.1	Gnomon	exon	20065880	20065988	.	-	.	gene_id "LOC115212794"; db_xref "GeneID:115212794"; gbkey "mRNA"; gene "LOC115212794"; ID ""; gene_name "LOC115212794"; transcript_id "XM_029781493.2"; product "baculoviral IAP repeat-containing protein 6, transcript variant X1"; exon_number "20"; model_evidence "Supporting evidence includes similarity to: 7 Proteins, and 100% coverage of the annotated genomic feature by RNAseq alignments, including 30 samples with support for all annotated introns";
NC_043002.1	Gnomon	exon	20066214	20066967	.	-	.	gene_id "LOC115212794"; db_xref "GeneID:115212794"; gbkey "mRNA"; gene "LOC115212794"; ID ""; gene_name "LOC115212794"; transcript_id "XM_029781493.2"; product "baculoviral IAP repeat-containing protein 6, transcript variant X1"; exon_number "19"; model_evidence "Supporting evidence includes similarity to: 7 Proteins, and 100% coverage of the annotated genomic feature by RNAseq alignments, including 30 samples with support for all annotated introns";
NC_043002.1	Gnomon	exon	20068699	20068953	.	-	.	gene_id "LOC115212794"; db_xref "GeneID:115212794"; gbkey "mRNA"; gene "LOC115212794"; ID ""; gene_name "LOC115212794"; transcript_id "XM_029781493.2"; product "baculoviral IAP repeat-containing protein 6, transcript variant X1"; exon_number "18"; model_evidence "Supporting evidence includes similarity to: 7 Proteins, and 100% coverage of the annotated genomic feature by RNAseq alignments, including 30 samples with support for all annotated introns";
NC_043002.1	Gnomon	exon	20070714	20070839	.	-	.	gene_id "LOC115212794"; db_xref "GeneID:115212794"; gbkey "mRNA"; gene "LOC115212794"; ID ""; gene_name "LOC115212794"; transcript_id "XM_029781493.2"; product "baculoviral IAP repeat-containing protein 6, transcript variant X1"; exon_number "17"; model_evidence "Supporting evidence includes similarity to: 7 Proteins, and 100% coverage of the annotated genomic feature by RNAseq alignments, including 30 samples with support for all annotated introns";
NC_043002.1	Gnomon	exon	20071406	20071576	.	-	.	gene_id "LOC115212794"; db_xref "GeneID:115212794"; gbkey "mRNA"; gene "LOC115212794"; ID ""; gene_name "LOC115212794"; transcript_id "XM_029781493.2"; product "baculoviral IAP repeat-containing protein 6, transcript variant X1"; exon_number "16"; model_evidence "Supporting evidence includes similarity to: 7 Proteins, and 100% coverage of the annotated genomic feature by RNAseq alignments, including 30 samples with support for all annotated introns";
NC_043002.1	Gnomon	exon	20072919	20073154	.	-	.	gene_id "LOC115212794"; db_xref "GeneID:115212794"; gbkey "mRNA"; gene "LOC115212794"; ID ""; gene_name "LOC115212794"; transcript_id "XM_029781493.2"; product "baculoviral IAP repeat-containing protein 6, transcript variant X1"; exon_number "15"; model_evidence "Supporting evidence includes similarity to: 7 Proteins, and 100% coverage of the annotated genomic feature by RNAseq alignments, including 30 samples with support for all annotated introns";
NC_043002.1	Gnomon	exon	20074152	20074812	.	-	.	gene_id "LOC115212794"; db_xref "GeneID:115212794"; gbkey "mRNA"; gene "LOC115212794"; ID ""; gene_name "LOC115212794"; transcript_id "XM_029781493.2"; product "baculoviral IAP repeat-containing protein 6, transcript variant X1"; exon_number "14"; model_evidence "Supporting evidence includes similarity to: 7 Proteins, and 100% coverage of the annotated genomic feature by RNAseq alignments, including 30 samples with support for all annotated introns";
NC_043002.1	Gnomon	exon	20075423	20075642	.	-	.	gene_id "LOC115212794"; db_xref "GeneID:115212794"; gbkey "mRNA"; gene "LOC115212794"; ID ""; gene_name "LOC115212794"; transcript_id "XM_029781493.2"; product "baculoviral IAP repeat-containing protein 6, transcript variant X1"; exon_number "13"; model_evidence "Supporting evidence includes similarity to: 7 Proteins, and 100% coverage of the annotated genomic feature by RNAseq alignments, including 30 samples with support for all annotated introns";
NC_043002.1	Gnomon	exon	20076197	20076388	.	-	.	gene_id "LOC115212794"; db_xref "GeneID:115212794"; gbkey "mRNA"; gene "LOC115212794"; ID ""; gene_name "LOC115212794"; transcript_id "XM_029781493.2"; product "baculoviral IAP repeat-containing protein 6, transcript variant X1"; exon_number "12"; model_evidence "Supporting evidence includes similarity to: 7 Proteins, and 100% coverage of the annotated genomic feature by RNAseq alignments, including 30 samples with support for all annotated introns";
NC_043002.1	Gnomon	exon	20080369	20081736	.	-	.	gene_id "LOC115212794"; db_xref "GeneID:115212794"; gbkey "mRNA"; gene "LOC115212794"; ID ""; gene_name "LOC115212794"; transcript_id "XM_029781493.2"; product "baculoviral IAP repeat-containing protein 6, transcript variant X1"; exon_number "11"; model_evidence "Supporting evidence includes similarity to: 7 Proteins, and 100% coverage of the annotated genomic feature by RNAseq alignments, including 30 samples with support for all annotated introns";
NC_043002.1	Gnomon	exon	20083585	20083727	.	-	.	gene_id "LOC115212794"; db_xref "GeneID:115212794"; gbkey "mRNA"; gene "LOC115212794"; ID ""; gene_name "LOC115212794"; transcript_id "XM_029781493.2"; product "baculoviral IAP repeat-containing protein 6, transcript variant X1"; exon_number "10"; model_evidence "Supporting evidence includes similarity to: 7 Proteins, and 100% coverage of the annotated genomic feature by RNAseq alignments, including 30 samples with support for all annotated introns";
NC_043002.1	Gnomon	exon	20085324	20085439	.	-	.	gene_id "LOC115212794"; db_xref "GeneID:115212794"; gbkey "mRNA"; gene "LOC115212794"; ID ""; gene_name "LOC115212794"; transcript_id "XM_029781493.2"; product "baculoviral IAP repeat-containing protein 6, transcript variant X1"; exon_number "9"; model_evidence "Supporting evidence includes similarity to: 7 Proteins, and 100% coverage of the annotated genomic feature by RNAseq alignments, including 30 samples with support for all annotated introns";
NC_043002.1	Gnomon	exon	20086739	20086834	.	-	.	gene_id "LOC115212794"; db_xref "GeneID:115212794"; gbkey "mRNA"; gene "LOC115212794"; ID ""; gene_name "LOC115212794"; transcript_id "XM_029781493.2"; product "baculoviral IAP repeat-containing protein 6, transcript variant X1"; exon_number "8"; model_evidence "Supporting evidence includes similarity to: 7 Proteins, and 100% coverage of the annotated genomic feature by RNAseq alignments, including 30 samples with support for all annotated introns";
NC_043002.1	Gnomon	exon	20087907	20087956	.	-	.	gene_id "LOC115212794"; db_xref "GeneID:115212794"; gbkey "mRNA"; gene "LOC115212794"; ID ""; gene_name "LOC115212794"; transcript_id "XM_029781493.2"; product "baculoviral IAP repeat-containing protein 6, transcript variant X1"; exon_number "7"; model_evidence "Supporting evidence includes similarity to: 7 Proteins, and 100% coverage of the annotated genomic feature by RNAseq alignments, including 30 samples with support for all annotated introns";
NC_043002.1	Gnomon	exon	20088223	20088296	.	-	.	gene_id "LOC115212794"; db_xref "GeneID:115212794"; gbkey "mRNA"; gene "LOC115212794"; ID ""; gene_name "LOC115212794"; transcript_id "XM_029781493.2"; product "baculoviral IAP repeat-containing protein 6, transcript variant X1"; exon_number "6"; model_evidence "Supporting evidence includes similarity to: 7 Proteins, and 100% coverage of the annotated genomic feature by RNAseq alignments, including 30 samples with support for all annotated introns";
NC_043002.1	Gnomon	exon	20091648	20091776	.	-	.	gene_id "LOC115212794"; db_xref "GeneID:115212794"; gbkey "mRNA"; gene "LOC115212794"; ID ""; gene_name "LOC115212794"; transcript_id "XM_029781493.2"; product "baculoviral IAP repeat-containing protein 6, transcript variant X1"; exon_number "5"; model_evidence "Supporting evidence includes similarity to: 7 Proteins, and 100% coverage of the annotated genomic feature by RNAseq alignments, including 30 samples with support for all annotated introns";
NC_043002.1	Gnomon	exon	20094075	20094325	.	-	.	gene_id "LOC115212794"; db_xref "GeneID:115212794"; gbkey "mRNA"; gene "LOC115212794"; ID ""; gene_name "LOC115212794"; transcript_id "XM_029781493.2"; product "baculoviral IAP repeat-containing protein 6, transcript variant X1"; exon_number "4"; model_evidence "Supporting evidence includes similarity to: 7 Proteins, and 100% coverage of the annotated genomic feature by RNAseq alignments, including 30 samples with support for all annotated introns";
NC_043002.1	Gnomon	exon	20096824	20096958	.	-	.	gene_id "LOC115212794"; db_xref "GeneID:115212794"; gbkey "mRNA"; gene "LOC115212794"; ID ""; gene_name "LOC115212794"; transcript_id "XM_029781493.2"; product "baculoviral IAP repeat-containing protein 6, transcript variant X1"; exon_number "3"; model_evidence "Supporting evidence includes similarity to: 7 Proteins, and 100% coverage of the annotated genomic feature by RNAseq alignments, including 30 samples with support for all annotated introns";
NC_043002.1	Gnomon	exon	20103860	20104047	.	-	.	gene_id "LOC115212794"; db_xref "GeneID:115212794"; gbkey "mRNA"; gene "LOC115212794"; ID ""; gene_name "LOC115212794"; transcript_id "XM_029781493.2"; product "baculoviral IAP repeat-containing protein 6, transcript variant X1"; exon_number "2"; model_evidence "Supporting evidence includes similarity to: 7 Proteins, and 100% coverage of the annotated genomic feature by RNAseq alignments, including 30 samples with support for all annotated introns";
NC_043002.1	Gnomon	exon	20146780	20147175	.	-	.	gene_id "LOC115212794"; db_xref "GeneID:115212794"; gbkey "mRNA"; gene "LOC115212794"; ID ""; gene_name "LOC115212794"; transcript_id "XM_029781493.2"; product "baculoviral IAP repeat-containing protein 6, transcript variant X1"; exon_number "1"; model_evidence "Supporting evidence includes similarity to: 7 Proteins, and 100% coverage of the annotated genomic feature by RNAseq alignments, including 30 samples with support for all annotated introns";
NC_043002.1	Gnomon	start_codon	20147000	20147002	.	-	0	gene_id "LOC115212794"; db_xref "GeneID:115212794"; gbkey "CDS"; gene "LOC115212794"; ID ""; gene_name "LOC115212794"; transcript_id "XM_029781493.2"; product "baculoviral IAP repeat-containing protein 6 isoform X1"; protein_id "XP_029637353.1"; exon_number "1";
NC_043002.1	Gnomon	stop_codon	20009338	20009340	.	-	0	gene_id "LOC115212794"; db_xref "GeneID:115212794"; gbkey "CDS"; gene "LOC115212794"; ID ""; gene_name "LOC115212794"; transcript_id "XM_029781493.2"; product "baculoviral IAP repeat-containing protein 6 isoform X1"; protein_id "XP_029637353.1"; exon_number "60";
NC_043002.1	Gnomon	transcript	20004639	20147174	.	-	.	gene_id "LOC115212794"; ID "XM_029781494.2"; gene_name "LOC115212794"; transcript_id "XM_029781494.2";
NC_043002.1	Gnomon	CDS	20009341	20009574	.	-	0	gene_id "LOC115212794"; db_xref "GeneID:115212794"; gbkey "CDS"; gene "LOC115212794"; ID ""; gene_name "LOC115212794"; transcript_id "XM_029781494.2"; product "baculoviral IAP repeat-containing protein 6 isoform X2"; protein_id "XP_029637354.1"; exon_number "60";
NC_043002.1	Gnomon	CDS	20011220	20011354	.	-	0	gene_id "LOC115212794"; db_xref "GeneID:115212794"; gbkey "CDS"; gene "LOC115212794"; ID ""; gene_name "LOC115212794"; transcript_id "XM_029781494.2"; product "baculoviral IAP repeat-containing protein 6 isoform X2"; protein_id "XP_029637354.1"; exon_number "59";
NC_043002.1	Gnomon	CDS	20012712	20012900	.	-	0	gene_id "LOC115212794"; db_xref "GeneID:115212794"; gbkey "CDS"; gene "LOC115212794"; ID ""; gene_name "LOC115212794"; transcript_id "XM_029781494.2"; product "baculoviral IAP repeat-containing protein 6 isoform X2"; protein_id "XP_029637354.1"; exon_number "58";
NC_043002.1	Gnomon	CDS	20013142	20013381	.	-	0	gene_id "LOC115212794"; db_xref "GeneID:115212794"; gbkey "CDS"; gene "LOC115212794"; ID ""; gene_name "LOC115212794"; transcript_id "XM_029781494.2"; product "baculoviral IAP repeat-containing protein 6 isoform X2"; protein_id "XP_029637354.1"; exon_number "57";
NC_043002.1	Gnomon	CDS	20018715	20018929	.	-	2	gene_id "LOC115212794"; db_xref "GeneID:115212794"; gbkey "CDS"; gene "LOC115212794"; ID ""; gene_name "LOC115212794"; transcript_id "XM_029781494.2"; product "baculoviral IAP repeat-containing protein 6 isoform X2"; protein_id "XP_029637354.1"; exon_number "56";
NC_043002.1	Gnomon	CDS	20020461	20020565	.	-	2	gene_id "LOC115212794"; db_xref "GeneID:115212794"; gbkey "CDS"; gene "LOC115212794"; ID ""; gene_name "LOC115212794"; transcript_id "XM_029781494.2"; product "baculoviral IAP repeat-containing protein 6 isoform X2"; protein_id "XP_029637354.1"; exon_number "55";
NC_043002.1	Gnomon	CDS	20022849	20023030	.	-	1	gene_id "LOC115212794"; db_xref "GeneID:115212794"; gbkey "CDS"; gene "LOC115212794"; ID ""; gene_name "LOC115212794"; transcript_id "XM_029781494.2"; product "baculoviral IAP repeat-containing protein 6 isoform X2"; protein_id "XP_029637354.1"; exon_number "54";
NC_043002.1	Gnomon	CDS	20023889	20024244	.	-	0	gene_id "LOC115212794"; db_xref "GeneID:115212794"; gbkey "CDS"; gene "LOC115212794"; ID ""; gene_name "LOC115212794"; transcript_id "XM_029781494.2"; product "baculoviral IAP repeat-containing protein 6 isoform X2"; protein_id "XP_029637354.1"; exon_number "53";
NC_043002.1	Gnomon	CDS	20025233	20025421	.	-	0	gene_id "LOC115212794"; db_xref "GeneID:115212794"; gbkey "CDS"; gene "LOC115212794"; ID ""; gene_name "LOC115212794"; transcript_id "XM_029781494.2"; product "baculoviral IAP repeat-containing protein 6 isoform X2"; protein_id "XP_029637354.1"; exon_number "52";
NC_043002.1	Gnomon	CDS	20026872	20027086	.	-	2	gene_id "LOC115212794"; db_xref "GeneID:115212794"; gbkey "CDS"; gene "LOC115212794"; ID ""; gene_name "LOC115212794"; transcript_id "XM_029781494.2"; product "baculoviral IAP repeat-containing protein 6 isoform X2"; protein_id "XP_029637354.1"; exon_number "51";
NC_043002.1	Gnomon	CDS	20027767	20027980	.	-	0	gene_id "LOC115212794"; db_xref "GeneID:115212794"; gbkey "CDS"; gene "LOC115212794"; ID ""; gene_name "LOC115212794"; transcript_id "XM_029781494.2"; product "baculoviral IAP repeat-containing protein 6 isoform X2"; protein_id "XP_029637354.1"; exon_number "50";
NC_043002.1	Gnomon	CDS	20028748	20028980	.	-	2	gene_id "LOC115212794"; db_xref "GeneID:115212794"; gbkey "CDS"; gene "LOC115212794"; ID ""; gene_name "LOC115212794"; transcript_id "XM_029781494.2"; product "baculoviral IAP repeat-containing protein 6 isoform X2"; protein_id "XP_029637354.1"; exon_number "49";
NC_043002.1	Gnomon	CDS	20029464	20029607	.	-	2	gene_id "LOC115212794"; db_xref "GeneID:115212794"; gbkey "CDS"; gene "LOC115212794"; ID ""; gene_name "LOC115212794"; transcript_id "XM_029781494.2"; product "baculoviral IAP repeat-containing protein 6 isoform X2"; protein_id "XP_029637354.1"; exon_number "48";
NC_043002.1	Gnomon	CDS	20030458	20030616	.	-	2	gene_id "LOC115212794"; db_xref "GeneID:115212794"; gbkey "CDS"; gene "LOC115212794"; ID ""; gene_name "LOC115212794"; transcript_id "XM_029781494.2"; product "baculoviral IAP repeat-containing protein 6 isoform X2"; protein_id "XP_029637354.1"; exon_number "47";
NC_043002.1	Gnomon	CDS	20031901	20032023	.	-	2	gene_id "LOC115212794"; db_xref "GeneID:115212794"; gbkey "CDS"; gene "LOC115212794"; ID ""; gene_name "LOC115212794"; transcript_id "XM_029781494.2"; product "baculoviral IAP repeat-containing protein 6 isoform X2"; protein_id "XP_029637354.1"; exon_number "46";
NC_043002.1	Gnomon	CDS	20033586	20033822	.	-	2	gene_id "LOC115212794"; db_xref "GeneID:115212794"; gbkey "CDS"; gene "LOC115212794"; ID ""; gene_name "LOC115212794"; transcript_id "XM_029781494.2"; product "baculoviral IAP repeat-containing protein 6 isoform X2"; protein_id "XP_029637354.1"; exon_number "45";
NC_043002.1	Gnomon	CDS	20034559	20034694	.	-	0	gene_id "LOC115212794"; db_xref "GeneID:115212794"; gbkey "CDS"; gene "LOC115212794"; ID ""; gene_name "LOC115212794"; transcript_id "XM_029781494.2"; product "baculoviral IAP repeat-containing protein 6 isoform X2"; protein_id "XP_029637354.1"; exon_number "44";
NC_043002.1	Gnomon	CDS	20035609	20035820	.	-	2	gene_id "LOC115212794"; db_xref "GeneID:115212794"; gbkey "CDS"; gene "LOC115212794"; ID ""; gene_name "LOC115212794"; transcript_id "XM_029781494.2"; product "baculoviral IAP repeat-containing protein 6 isoform X2"; protein_id "XP_029637354.1"; exon_number "43";
NC_043002.1	Gnomon	CDS	20037313	20037878	.	-	1	gene_id "LOC115212794"; db_xref "GeneID:115212794"; gbkey "CDS"; gene "LOC115212794"; ID ""; gene_name "LOC115212794"; transcript_id "XM_029781494.2"; product "baculoviral IAP repeat-containing protein 6 isoform X2"; protein_id "XP_029637354.1"; exon_number "42";
NC_043002.1	Gnomon	CDS	20038994	20039224	.	-	1	gene_id "LOC115212794"; db_xref "GeneID:115212794"; gbkey "CDS"; gene "LOC115212794"; ID ""; gene_name "LOC115212794"; transcript_id "XM_029781494.2"; product "baculoviral IAP repeat-containing protein 6 isoform X2"; protein_id "XP_029637354.1"; exon_number "41";
NC_043002.1	Gnomon	CDS	20040224	20040329	.	-	2	gene_id "LOC115212794"; db_xref "GeneID:115212794"; gbkey "CDS"; gene "LOC115212794"; ID ""; gene_name "LOC115212794"; transcript_id "XM_029781494.2"; product "baculoviral IAP repeat-containing protein 6 isoform X2"; protein_id "XP_029637354.1"; exon_number "40";
NC_043002.1	Gnomon	CDS	20041347	20041585	.	-	1	gene_id "LOC115212794"; db_xref "GeneID:115212794"; gbkey "CDS"; gene "LOC115212794"; ID ""; gene_name "LOC115212794"; transcript_id "XM_029781494.2"; product "baculoviral IAP repeat-containing protein 6 isoform X2"; protein_id "XP_029637354.1"; exon_number "39";
NC_043002.1	Gnomon	CDS	20042296	20042572	.	-	2	gene_id "LOC115212794"; db_xref "GeneID:115212794"; gbkey "CDS"; gene "LOC115212794"; ID ""; gene_name "LOC115212794"; transcript_id "XM_029781494.2"; product "baculoviral IAP repeat-containing protein 6 isoform X2"; protein_id "XP_029637354.1"; exon_number "38";
NC_043002.1	Gnomon	CDS	20042864	20043064	.	-	2	gene_id "LOC115212794"; db_xref "GeneID:115212794"; gbkey "CDS"; gene "LOC115212794"; ID ""; gene_name "LOC115212794"; transcript_id "XM_029781494.2"; product "baculoviral IAP repeat-containing protein 6 isoform X2"; protein_id "XP_029637354.1"; exon_number "37";
NC_043002.1	Gnomon	CDS	20043930	20044124	.	-	2	gene_id "LOC115212794"; db_xref "GeneID:115212794"; gbkey "CDS"; gene "LOC115212794"; ID ""; gene_name "LOC115212794"; transcript_id "XM_029781494.2"; product "baculoviral IAP repeat-containing protein 6 isoform X2"; protein_id "XP_029637354.1"; exon_number "36";
NC_043002.1	Gnomon	CDS	20045342	20046312	.	-	1	gene_id "LOC115212794"; db_xref "GeneID:115212794"; gbkey "CDS"; gene "LOC115212794"; ID ""; gene_name "LOC115212794"; transcript_id "XM_029781494.2"; product "baculoviral IAP repeat-containing protein 6 isoform X2"; protein_id "XP_029637354.1"; exon_number "35";
NC_043002.1	Gnomon	CDS	20046591	20046712	.	-	0	gene_id "LOC115212794"; db_xref "GeneID:115212794"; gbkey "CDS"; gene "LOC115212794"; ID ""; gene_name "LOC115212794"; transcript_id "XM_029781494.2"; product "baculoviral IAP repeat-containing protein 6 isoform X2"; protein_id "XP_029637354.1"; exon_number "34";
NC_043002.1	Gnomon	CDS	20048615	20049067	.	-	0	gene_id "LOC115212794"; db_xref "GeneID:115212794"; gbkey "CDS"; gene "LOC115212794"; ID ""; gene_name "LOC115212794"; transcript_id "XM_029781494.2"; product "baculoviral IAP repeat-containing protein 6 isoform X2"; protein_id "XP_029637354.1"; exon_number "33";
NC_043002.1	Gnomon	CDS	20049861	20050013	.	-	0	gene_id "LOC115212794"; db_xref "GeneID:115212794"; gbkey "CDS"; gene "LOC115212794"; ID ""; gene_name "LOC115212794"; transcript_id "XM_029781494.2"; product "baculoviral IAP repeat-containing protein 6 isoform X2"; protein_id "XP_029637354.1"; exon_number "32";
NC_043002.1	Gnomon	CDS	20051781	20051934	.	-	1	gene_id "LOC115212794"; db_xref "GeneID:115212794"; gbkey "CDS"; gene "LOC115212794"; ID ""; gene_name "LOC115212794"; transcript_id "XM_029781494.2"; product "baculoviral IAP repeat-containing protein 6 isoform X2"; protein_id "XP_029637354.1"; exon_number "31";
NC_043002.1	Gnomon	CDS	20052607	20052820	.	-	2	gene_id "LOC115212794"; db_xref "GeneID:115212794"; gbkey "CDS"; gene "LOC115212794"; ID ""; gene_name "LOC115212794"; transcript_id "XM_029781494.2"; product "baculoviral IAP repeat-containing protein 6 isoform X2"; protein_id "XP_029637354.1"; exon_number "30";
NC_043002.1	Gnomon	CDS	20054501	20054650	.	-	2	gene_id "LOC115212794"; db_xref "GeneID:115212794"; gbkey "CDS"; gene "LOC115212794"; ID ""; gene_name "LOC115212794"; transcript_id "XM_029781494.2"; product "baculoviral IAP repeat-containing protein 6 isoform X2"; protein_id "XP_029637354.1"; exon_number "29";
NC_043002.1	Gnomon	CDS	20055180	20055363	.	-	0	gene_id "LOC115212794"; db_xref "GeneID:115212794"; gbkey "CDS"; gene "LOC115212794"; ID ""; gene_name "LOC115212794"; transcript_id "XM_029781494.2"; product "baculoviral IAP repeat-containing protein 6 isoform X2"; protein_id "XP_029637354.1"; exon_number "28";
NC_043002.1	Gnomon	CDS	20056986	20057192	.	-	0	gene_id "LOC115212794"; db_xref "GeneID:115212794"; gbkey "CDS"; gene "LOC115212794"; ID ""; gene_name "LOC115212794"; transcript_id "XM_029781494.2"; product "baculoviral IAP repeat-containing protein 6 isoform X2"; protein_id "XP_029637354.1"; exon_number "27";
NC_043002.1	Gnomon	CDS	20058494	20058768	.	-	2	gene_id "LOC115212794"; db_xref "GeneID:115212794"; gbkey "CDS"; gene "LOC115212794"; ID ""; gene_name "LOC115212794"; transcript_id "XM_029781494.2"; product "baculoviral IAP repeat-containing protein 6 isoform X2"; protein_id "XP_029637354.1"; exon_number "26";
NC_043002.1	Gnomon	CDS	20059862	20059984	.	-	2	gene_id "LOC115212794"; db_xref "GeneID:115212794"; gbkey "CDS"; gene "LOC115212794"; ID ""; gene_name "LOC115212794"; transcript_id "XM_029781494.2"; product "baculoviral IAP repeat-containing protein 6 isoform X2"; protein_id "XP_029637354.1"; exon_number "25";
NC_043002.1	Gnomon	CDS	20061337	20061482	.	-	1	gene_id "LOC115212794"; db_xref "GeneID:115212794"; gbkey "CDS"; gene "LOC115212794"; ID ""; gene_name "LOC115212794"; transcript_id "XM_029781494.2"; product "baculoviral IAP repeat-containing protein 6 isoform X2"; protein_id "XP_029637354.1"; exon_number "24";
NC_043002.1	Gnomon	CDS	20062693	20063029	.	-	2	gene_id "LOC115212794"; db_xref "GeneID:115212794"; gbkey "CDS"; gene "LOC115212794"; ID ""; gene_name "LOC115212794"; transcript_id "XM_029781494.2"; product "baculoviral IAP repeat-containing protein 6 isoform X2"; protein_id "XP_029637354.1"; exon_number "23";
NC_043002.1	Gnomon	CDS	20064035	20064518	.	-	0	gene_id "LOC115212794"; db_xref "GeneID:115212794"; gbkey "CDS"; gene "LOC115212794"; ID ""; gene_name "LOC115212794"; transcript_id "XM_029781494.2"; product "baculoviral IAP repeat-containing protein 6 isoform X2"; protein_id "XP_029637354.1"; exon_number "22";
NC_043002.1	Gnomon	CDS	20065240	20065454	.	-	2	gene_id "LOC115212794"; db_xref "GeneID:115212794"; gbkey "CDS"; gene "LOC115212794"; ID ""; gene_name "LOC115212794"; transcript_id "XM_029781494.2"; product "baculoviral IAP repeat-containing protein 6 isoform X2"; protein_id "XP_029637354.1"; exon_number "21";
NC_043002.1	Gnomon	CDS	20065880	20065988	.	-	0	gene_id "LOC115212794"; db_xref "GeneID:115212794"; gbkey "CDS"; gene "LOC115212794"; ID ""; gene_name "LOC115212794"; transcript_id "XM_029781494.2"; product "baculoviral IAP repeat-containing protein 6 isoform X2"; protein_id "XP_029637354.1"; exon_number "20";
NC_043002.1	Gnomon	CDS	20066214	20066967	.	-	1	gene_id "LOC115212794"; db_xref "GeneID:115212794"; gbkey "CDS"; gene "LOC115212794"; ID ""; gene_name "LOC115212794"; transcript_id "XM_029781494.2"; product "baculoviral IAP repeat-containing protein 6 isoform X2"; protein_id "XP_029637354.1"; exon_number "19";
NC_043002.1	Gnomon	CDS	20068699	20068953	.	-	1	gene_id "LOC115212794"; db_xref "GeneID:115212794"; gbkey "CDS"; gene "LOC115212794"; ID ""; gene_name "LOC115212794"; transcript_id "XM_029781494.2"; product "baculoviral IAP repeat-containing protein 6 isoform X2"; protein_id "XP_029637354.1"; exon_number "18";
NC_043002.1	Gnomon	CDS	20070714	20070839	.	-	1	gene_id "LOC115212794"; db_xref "GeneID:115212794"; gbkey "CDS"; gene "LOC115212794"; ID ""; gene_name "LOC115212794"; transcript_id "XM_029781494.2"; product "baculoviral IAP repeat-containing protein 6 isoform X2"; protein_id "XP_029637354.1"; exon_number "17";
NC_043002.1	Gnomon	CDS	20071406	20071576	.	-	1	gene_id "LOC115212794"; db_xref "GeneID:115212794"; gbkey "CDS"; gene "LOC115212794"; ID ""; gene_name "LOC115212794"; transcript_id "XM_029781494.2"; product "baculoviral IAP repeat-containing protein 6 isoform X2"; protein_id "XP_029637354.1"; exon_number "16";
NC_043002.1	Gnomon	CDS	20072919	20073154	.	-	0	gene_id "LOC115212794"; db_xref "GeneID:115212794"; gbkey "CDS"; gene "LOC115212794"; ID ""; gene_name "LOC115212794"; transcript_id "XM_029781494.2"; product "baculoviral IAP repeat-containing protein 6 isoform X2"; protein_id "XP_029637354.1"; exon_number "15";
NC_043002.1	Gnomon	CDS	20074152	20074812	.	-	1	gene_id "LOC115212794"; db_xref "GeneID:115212794"; gbkey "CDS"; gene "LOC115212794"; ID ""; gene_name "LOC115212794"; transcript_id "XM_029781494.2"; product "baculoviral IAP repeat-containing protein 6 isoform X2"; protein_id "XP_029637354.1"; exon_number "14";
NC_043002.1	Gnomon	CDS	20075423	20075642	.	-	2	gene_id "LOC115212794"; db_xref "GeneID:115212794"; gbkey "CDS"; gene "LOC115212794"; ID ""; gene_name "LOC115212794"; transcript_id "XM_029781494.2"; product "baculoviral IAP repeat-containing protein 6 isoform X2"; protein_id "XP_029637354.1"; exon_number "13";
NC_043002.1	Gnomon	CDS	20076197	20076388	.	-	2	gene_id "LOC115212794"; db_xref "GeneID:115212794"; gbkey "CDS"; gene "LOC115212794"; ID ""; gene_name "LOC115212794"; transcript_id "XM_029781494.2"; product "baculoviral IAP repeat-containing protein 6 isoform X2"; protein_id "XP_029637354.1"; exon_number "12";
NC_043002.1	Gnomon	CDS	20080369	20081736	.	-	2	gene_id "LOC115212794"; db_xref "GeneID:115212794"; gbkey "CDS"; gene "LOC115212794"; ID ""; gene_name "LOC115212794"; transcript_id "XM_029781494.2"; product "baculoviral IAP repeat-containing protein 6 isoform X2"; protein_id "XP_029637354.1"; exon_number "11";
NC_043002.1	Gnomon	CDS	20083585	20083727	.	-	1	gene_id "LOC115212794"; db_xref "GeneID:115212794"; gbkey "CDS"; gene "LOC115212794"; ID ""; gene_name "LOC115212794"; transcript_id "XM_029781494.2"; product "baculoviral IAP repeat-containing protein 6 isoform X2"; protein_id "XP_029637354.1"; exon_number "10";
NC_043002.1	Gnomon	CDS	20085324	20085439	.	-	0	gene_id "LOC115212794"; db_xref "GeneID:115212794"; gbkey "CDS"; gene "LOC115212794"; ID ""; gene_name "LOC115212794"; transcript_id "XM_029781494.2"; product "baculoviral IAP repeat-containing protein 6 isoform X2"; protein_id "XP_029637354.1"; exon_number "9";
NC_043002.1	Gnomon	CDS	20086739	20086834	.	-	0	gene_id "LOC115212794"; db_xref "GeneID:115212794"; gbkey "CDS"; gene "LOC115212794"; ID ""; gene_name "LOC115212794"; transcript_id "XM_029781494.2"; product "baculoviral IAP repeat-containing protein 6 isoform X2"; protein_id "XP_029637354.1"; exon_number "8";
NC_043002.1	Gnomon	CDS	20087907	20087956	.	-	2	gene_id "LOC115212794"; db_xref "GeneID:115212794"; gbkey "CDS"; gene "LOC115212794"; ID ""; gene_name "LOC115212794"; transcript_id "XM_029781494.2"; product "baculoviral IAP repeat-containing protein 6 isoform X2"; protein_id "XP_029637354.1"; exon_number "7";
NC_043002.1	Gnomon	CDS	20088223	20088296	.	-	1	gene_id "LOC115212794"; db_xref "GeneID:115212794"; gbkey "CDS"; gene "LOC115212794"; ID ""; gene_name "LOC115212794"; transcript_id "XM_029781494.2"; product "baculoviral IAP repeat-containing protein 6 isoform X2"; protein_id "XP_029637354.1"; exon_number "6";
NC_043002.1	Gnomon	CDS	20091648	20091776	.	-	1	gene_id "LOC115212794"; db_xref "GeneID:115212794"; gbkey "CDS"; gene "LOC115212794"; ID ""; gene_name "LOC115212794"; transcript_id "XM_029781494.2"; product "baculoviral IAP repeat-containing protein 6 isoform X2"; protein_id "XP_029637354.1"; exon_number "5";
NC_043002.1	Gnomon	CDS	20094075	20094325	.	-	0	gene_id "LOC115212794"; db_xref "GeneID:115212794"; gbkey "CDS"; gene "LOC115212794"; ID ""; gene_name "LOC115212794"; transcript_id "XM_029781494.2"; product "baculoviral IAP repeat-containing protein 6 isoform X2"; protein_id "XP_029637354.1"; exon_number "4";
NC_043002.1	Gnomon	CDS	20096824	20096958	.	-	0	gene_id "LOC115212794"; db_xref "GeneID:115212794"; gbkey "CDS"; gene "LOC115212794"; ID ""; gene_name "LOC115212794"; transcript_id "XM_029781494.2"; product "baculoviral IAP repeat-containing protein 6 isoform X2"; protein_id "XP_029637354.1"; exon_number "3";
NC_043002.1	Gnomon	CDS	20103860	20104047	.	-	2	gene_id "LOC115212794"; db_xref "GeneID:115212794"; gbkey "CDS"; gene "LOC115212794"; ID ""; gene_name "LOC115212794"; transcript_id "XM_029781494.2"; product "baculoviral IAP repeat-containing protein 6 isoform X2"; protein_id "XP_029637354.1"; exon_number "2";
NC_043002.1	Gnomon	CDS	20146780	20147002	.	-	0	gene_id "LOC115212794"; db_xref "GeneID:115212794"; gbkey "CDS"; gene "LOC115212794"; ID ""; gene_name "LOC115212794"; transcript_id "XM_029781494.2"; product "baculoviral IAP repeat-containing protein 6 isoform X2"; protein_id "XP_029637354.1"; exon_number "1";
NC_043002.1	Gnomon	exon	20004639	20009574	.	-	.	gene_id "LOC115212794"; db_xref "GeneID:115212794"; gbkey "mRNA"; gene "LOC115212794"; ID ""; gene_name "LOC115212794"; transcript_id "XM_029781494.2"; product "baculoviral IAP repeat-containing protein 6, transcript variant X2"; exon_number "60"; model_evidence "Supporting evidence includes similarity to: 7 Proteins, and 100% coverage of the annotated genomic feature by RNAseq alignments, including 34 samples with support for all annotated introns";
NC_043002.1	Gnomon	exon	20011220	20011354	.	-	.	gene_id "LOC115212794"; db_xref "GeneID:115212794"; gbkey "mRNA"; gene "LOC115212794"; ID ""; gene_name "LOC115212794"; transcript_id "XM_029781494.2"; product "baculoviral IAP repeat-containing protein 6, transcript variant X2"; exon_number "59"; model_evidence "Supporting evidence includes similarity to: 7 Proteins, and 100% coverage of the annotated genomic feature by RNAseq alignments, including 34 samples with support for all annotated introns";
NC_043002.1	Gnomon	exon	20012712	20012900	.	-	.	gene_id "LOC115212794"; db_xref "GeneID:115212794"; gbkey "mRNA"; gene "LOC115212794"; ID ""; gene_name "LOC115212794"; transcript_id "XM_029781494.2"; product "baculoviral IAP repeat-containing protein 6, transcript variant X2"; exon_number "58"; model_evidence "Supporting evidence includes similarity to: 7 Proteins, and 100% coverage of the annotated genomic feature by RNAseq alignments, including 34 samples with support for all annotated introns";
NC_043002.1	Gnomon	exon	20013142	20013381	.	-	.	gene_id "LOC115212794"; db_xref "GeneID:115212794"; gbkey "mRNA"; gene "LOC115212794"; ID ""; gene_name "LOC115212794"; transcript_id "XM_029781494.2"; product "baculoviral IAP repeat-containing protein 6, transcript variant X2"; exon_number "57"; model_evidence "Supporting evidence includes similarity to: 7 Proteins, and 100% coverage of the annotated genomic feature by RNAseq alignments, including 34 samples with support for all annotated introns";
NC_043002.1	Gnomon	exon	20018715	20018929	.	-	.	gene_id "LOC115212794"; db_xref "GeneID:115212794"; gbkey "mRNA"; gene "LOC115212794"; ID ""; gene_name "LOC115212794"; transcript_id "XM_029781494.2"; product "baculoviral IAP repeat-containing protein 6, transcript variant X2"; exon_number "56"; model_evidence "Supporting evidence includes similarity to: 7 Proteins, and 100% coverage of the annotated genomic feature by RNAseq alignments, including 34 samples with support for all annotated introns";
NC_043002.1	Gnomon	exon	20020461	20020565	.	-	.	gene_id "LOC115212794"; db_xref "GeneID:115212794"; gbkey "mRNA"; gene "LOC115212794"; ID ""; gene_name "LOC115212794"; transcript_id "XM_029781494.2"; product "baculoviral IAP repeat-containing protein 6, transcript variant X2"; exon_number "55"; model_evidence "Supporting evidence includes similarity to: 7 Proteins, and 100% coverage of the annotated genomic feature by RNAseq alignments, including 34 samples with support for all annotated introns";
NC_043002.1	Gnomon	exon	20022849	20023030	.	-	.	gene_id "LOC115212794"; db_xref "GeneID:115212794"; gbkey "mRNA"; gene "LOC115212794"; ID ""; gene_name "LOC115212794"; transcript_id "XM_029781494.2"; product "baculoviral IAP repeat-containing protein 6, transcript variant X2"; exon_number "54"; model_evidence "Supporting evidence includes similarity to: 7 Proteins, and 100% coverage of the annotated genomic feature by RNAseq alignments, including 34 samples with support for all annotated introns";
NC_043002.1	Gnomon	exon	20023889	20024244	.	-	.	gene_id "LOC115212794"; db_xref "GeneID:115212794"; gbkey "mRNA"; gene "LOC115212794"; ID ""; gene_name "LOC115212794"; transcript_id "XM_029781494.2"; product "baculoviral IAP repeat-containing protein 6, transcript variant X2"; exon_number "53"; model_evidence "Supporting evidence includes similarity to: 7 Proteins, and 100% coverage of the annotated genomic feature by RNAseq alignments, including 34 samples with support for all annotated introns";
NC_043002.1	Gnomon	exon	20025233	20025421	.	-	.	gene_id "LOC115212794"; db_xref "GeneID:115212794"; gbkey "mRNA"; gene "LOC115212794"; ID ""; gene_name "LOC115212794"; transcript_id "XM_029781494.2"; product "baculoviral IAP repeat-containing protein 6, transcript variant X2"; exon_number "52"; model_evidence "Supporting evidence includes similarity to: 7 Proteins, and 100% coverage of the annotated genomic feature by RNAseq alignments, including 34 samples with support for all annotated introns";
NC_043002.1	Gnomon	exon	20026872	20027086	.	-	.	gene_id "LOC115212794"; db_xref "GeneID:115212794"; gbkey "mRNA"; gene "LOC115212794"; ID ""; gene_name "LOC115212794"; transcript_id "XM_029781494.2"; product "baculoviral IAP repeat-containing protein 6, transcript variant X2"; exon_number "51"; model_evidence "Supporting evidence includes similarity to: 7 Proteins, and 100% coverage of the annotated genomic feature by RNAseq alignments, including 34 samples with support for all annotated introns";
NC_043002.1	Gnomon	exon	20027767	20027980	.	-	.	gene_id "LOC115212794"; db_xref "GeneID:115212794"; gbkey "mRNA"; gene "LOC115212794"; ID ""; gene_name "LOC115212794"; transcript_id "XM_029781494.2"; product "baculoviral IAP repeat-containing protein 6, transcript variant X2"; exon_number "50"; model_evidence "Supporting evidence includes similarity to: 7 Proteins, and 100% coverage of the annotated genomic feature by RNAseq alignments, including 34 samples with support for all annotated introns";
NC_043002.1	Gnomon	exon	20028748	20028980	.	-	.	gene_id "LOC115212794"; db_xref "GeneID:115212794"; gbkey "mRNA"; gene "LOC115212794"; ID ""; gene_name "LOC115212794"; transcript_id "XM_029781494.2"; product "baculoviral IAP repeat-containing protein 6, transcript variant X2"; exon_number "49"; model_evidence "Supporting evidence includes similarity to: 7 Proteins, and 100% coverage of the annotated genomic feature by RNAseq alignments, including 34 samples with support for all annotated introns";
NC_043002.1	Gnomon	exon	20029464	20029607	.	-	.	gene_id "LOC115212794"; db_xref "GeneID:115212794"; gbkey "mRNA"; gene "LOC115212794"; ID ""; gene_name "LOC115212794"; transcript_id "XM_029781494.2"; product "baculoviral IAP repeat-containing protein 6, transcript variant X2"; exon_number "48"; model_evidence "Supporting evidence includes similarity to: 7 Proteins, and 100% coverage of the annotated genomic feature by RNAseq alignments, including 34 samples with support for all annotated introns";
NC_043002.1	Gnomon	exon	20030458	20030616	.	-	.	gene_id "LOC115212794"; db_xref "GeneID:115212794"; gbkey "mRNA"; gene "LOC115212794"; ID ""; gene_name "LOC115212794"; transcript_id "XM_029781494.2"; product "baculoviral IAP repeat-containing protein 6, transcript variant X2"; exon_number "47"; model_evidence "Supporting evidence includes similarity to: 7 Proteins, and 100% coverage of the annotated genomic feature by RNAseq alignments, including 34 samples with support for all annotated introns";
NC_043002.1	Gnomon	exon	20031901	20032023	.	-	.	gene_id "LOC115212794"; db_xref "GeneID:115212794"; gbkey "mRNA"; gene "LOC115212794"; ID ""; gene_name "LOC115212794"; transcript_id "XM_029781494.2"; product "baculoviral IAP repeat-containing protein 6, transcript variant X2"; exon_number "46"; model_evidence "Supporting evidence includes similarity to: 7 Proteins, and 100% coverage of the annotated genomic feature by RNAseq alignments, including 34 samples with support for all annotated introns";
NC_043002.1	Gnomon	exon	20033586	20033822	.	-	.	gene_id "LOC115212794"; db_xref "GeneID:115212794"; gbkey "mRNA"; gene "LOC115212794"; ID ""; gene_name "LOC115212794"; transcript_id "XM_029781494.2"; product "baculoviral IAP repeat-containing protein 6, transcript variant X2"; exon_number "45"; model_evidence "Supporting evidence includes similarity to: 7 Proteins, and 100% coverage of the annotated genomic feature by RNAseq alignments, including 34 samples with support for all annotated introns";
NC_043002.1	Gnomon	exon	20034559	20034694	.	-	.	gene_id "LOC115212794"; db_xref "GeneID:115212794"; gbkey "mRNA"; gene "LOC115212794"; ID ""; gene_name "LOC115212794"; transcript_id "XM_029781494.2"; product "baculoviral IAP repeat-containing protein 6, transcript variant X2"; exon_number "44"; model_evidence "Supporting evidence includes similarity to: 7 Proteins, and 100% coverage of the annotated genomic feature by RNAseq alignments, including 34 samples with support for all annotated introns";
NC_043002.1	Gnomon	exon	20035609	20035820	.	-	.	gene_id "LOC115212794"; db_xref "GeneID:115212794"; gbkey "mRNA"; gene "LOC115212794"; ID ""; gene_name "LOC115212794"; transcript_id "XM_029781494.2"; product "baculoviral IAP repeat-containing protein 6, transcript variant X2"; exon_number "43"; model_evidence "Supporting evidence includes similarity to: 7 Proteins, and 100% coverage of the annotated genomic feature by RNAseq alignments, including 34 samples with support for all annotated introns";
NC_043002.1	Gnomon	exon	20037313	20037878	.	-	.	gene_id "LOC115212794"; db_xref "GeneID:115212794"; gbkey "mRNA"; gene "LOC115212794"; ID ""; gene_name "LOC115212794"; transcript_id "XM_029781494.2"; product "baculoviral IAP repeat-containing protein 6, transcript variant X2"; exon_number "42"; model_evidence "Supporting evidence includes similarity to: 7 Proteins, and 100% coverage of the annotated genomic feature by RNAseq alignments, including 34 samples with support for all annotated introns";
NC_043002.1	Gnomon	exon	20038994	20039224	.	-	.	gene_id "LOC115212794"; db_xref "GeneID:115212794"; gbkey "mRNA"; gene "LOC115212794"; ID ""; gene_name "LOC115212794"; transcript_id "XM_029781494.2"; product "baculoviral IAP repeat-containing protein 6, transcript variant X2"; exon_number "41"; model_evidence "Supporting evidence includes similarity to: 7 Proteins, and 100% coverage of the annotated genomic feature by RNAseq alignments, including 34 samples with support for all annotated introns";
NC_043002.1	Gnomon	exon	20040224	20040329	.	-	.	gene_id "LOC115212794"; db_xref "GeneID:115212794"; gbkey "mRNA"; gene "LOC115212794"; ID ""; gene_name "LOC115212794"; transcript_id "XM_029781494.2"; product "baculoviral IAP repeat-containing protein 6, transcript variant X2"; exon_number "40"; model_evidence "Supporting evidence includes similarity to: 7 Proteins, and 100% coverage of the annotated genomic feature by RNAseq alignments, including 34 samples with support for all annotated introns";
NC_043002.1	Gnomon	exon	20041347	20041585	.	-	.	gene_id "LOC115212794"; db_xref "GeneID:115212794"; gbkey "mRNA"; gene "LOC115212794"; ID ""; gene_name "LOC115212794"; transcript_id "XM_029781494.2"; product "baculoviral IAP repeat-containing protein 6, transcript variant X2"; exon_number "39"; model_evidence "Supporting evidence includes similarity to: 7 Proteins, and 100% coverage of the annotated genomic feature by RNAseq alignments, including 34 samples with support for all annotated introns";
NC_043002.1	Gnomon	exon	20042296	20042572	.	-	.	gene_id "LOC115212794"; db_xref "GeneID:115212794"; gbkey "mRNA"; gene "LOC115212794"; ID ""; gene_name "LOC115212794"; transcript_id "XM_029781494.2"; product "baculoviral IAP repeat-containing protein 6, transcript variant X2"; exon_number "38"; model_evidence "Supporting evidence includes similarity to: 7 Proteins, and 100% coverage of the annotated genomic feature by RNAseq alignments, including 34 samples with support for all annotated introns";
NC_043002.1	Gnomon	exon	20042864	20043064	.	-	.	gene_id "LOC115212794"; db_xref "GeneID:115212794"; gbkey "mRNA"; gene "LOC115212794"; ID ""; gene_name "LOC115212794"; transcript_id "XM_029781494.2"; product "baculoviral IAP repeat-containing protein 6, transcript variant X2"; exon_number "37"; model_evidence "Supporting evidence includes similarity to: 7 Proteins, and 100% coverage of the annotated genomic feature by RNAseq alignments, including 34 samples with support for all annotated introns";
NC_043002.1	Gnomon	exon	20043930	20044124	.	-	.	gene_id "LOC115212794"; db_xref "GeneID:115212794"; gbkey "mRNA"; gene "LOC115212794"; ID ""; gene_name "LOC115212794"; transcript_id "XM_029781494.2"; product "baculoviral IAP repeat-containing protein 6, transcript variant X2"; exon_number "36"; model_evidence "Supporting evidence includes similarity to: 7 Proteins, and 100% coverage of the annotated genomic feature by RNAseq alignments, including 34 samples with support for all annotated introns";
NC_043002.1	Gnomon	exon	20045342	20046312	.	-	.	gene_id "LOC115212794"; db_xref "GeneID:115212794"; gbkey "mRNA"; gene "LOC115212794"; ID ""; gene_name "LOC115212794"; transcript_id "XM_029781494.2"; product "baculoviral IAP repeat-containing protein 6, transcript variant X2"; exon_number "35"; model_evidence "Supporting evidence includes similarity to: 7 Proteins, and 100% coverage of the annotated genomic feature by RNAseq alignments, including 34 samples with support for all annotated introns";
NC_043002.1	Gnomon	exon	20046591	20046712	.	-	.	gene_id "LOC115212794"; db_xref "GeneID:115212794"; gbkey "mRNA"; gene "LOC115212794"; ID ""; gene_name "LOC115212794"; transcript_id "XM_029781494.2"; product "baculoviral IAP repeat-containing protein 6, transcript variant X2"; exon_number "34"; model_evidence "Supporting evidence includes similarity to: 7 Proteins, and 100% coverage of the annotated genomic feature by RNAseq alignments, including 34 samples with support for all annotated introns";
NC_043002.1	Gnomon	exon	20048615	20049067	.	-	.	gene_id "LOC115212794"; db_xref "GeneID:115212794"; gbkey "mRNA"; gene "LOC115212794"; ID ""; gene_name "LOC115212794"; transcript_id "XM_029781494.2"; product "baculoviral IAP repeat-containing protein 6, transcript variant X2"; exon_number "33"; model_evidence "Supporting evidence includes similarity to: 7 Proteins, and 100% coverage of the annotated genomic feature by RNAseq alignments, including 34 samples with support for all annotated introns";
NC_043002.1	Gnomon	exon	20049861	20050013	.	-	.	gene_id "LOC115212794"; db_xref "GeneID:115212794"; gbkey "mRNA"; gene "LOC115212794"; ID ""; gene_name "LOC115212794"; transcript_id "XM_029781494.2"; product "baculoviral IAP repeat-containing protein 6, transcript variant X2"; exon_number "32"; model_evidence "Supporting evidence includes similarity to: 7 Proteins, and 100% coverage of the annotated genomic feature by RNAseq alignments, including 34 samples with support for all annotated introns";
NC_043002.1	Gnomon	exon	20051781	20051934	.	-	.	gene_id "LOC115212794"; db_xref "GeneID:115212794"; gbkey "mRNA"; gene "LOC115212794"; ID ""; gene_name "LOC115212794"; transcript_id "XM_029781494.2"; product "baculoviral IAP repeat-containing protein 6, transcript variant X2"; exon_number "31"; model_evidence "Supporting evidence includes similarity to: 7 Proteins, and 100% coverage of the annotated genomic feature by RNAseq alignments, including 34 samples with support for all annotated introns";
NC_043002.1	Gnomon	exon	20052607	20052820	.	-	.	gene_id "LOC115212794"; db_xref "GeneID:115212794"; gbkey "mRNA"; gene "LOC115212794"; ID ""; gene_name "LOC115212794"; transcript_id "XM_029781494.2"; product "baculoviral IAP repeat-containing protein 6, transcript variant X2"; exon_number "30"; model_evidence "Supporting evidence includes similarity to: 7 Proteins, and 100% coverage of the annotated genomic feature by RNAseq alignments, including 34 samples with support for all annotated introns";
NC_043002.1	Gnomon	exon	20054501	20054650	.	-	.	gene_id "LOC115212794"; db_xref "GeneID:115212794"; gbkey "mRNA"; gene "LOC115212794"; ID ""; gene_name "LOC115212794"; transcript_id "XM_029781494.2"; product "baculoviral IAP repeat-containing protein 6, transcript variant X2"; exon_number "29"; model_evidence "Supporting evidence includes similarity to: 7 Proteins, and 100% coverage of the annotated genomic feature by RNAseq alignments, including 34 samples with support for all annotated introns";
NC_043002.1	Gnomon	exon	20055180	20055363	.	-	.	gene_id "LOC115212794"; db_xref "GeneID:115212794"; gbkey "mRNA"; gene "LOC115212794"; ID ""; gene_name "LOC115212794"; transcript_id "XM_029781494.2"; product "baculoviral IAP repeat-containing protein 6, transcript variant X2"; exon_number "28"; model_evidence "Supporting evidence includes similarity to: 7 Proteins, and 100% coverage of the annotated genomic feature by RNAseq alignments, including 34 samples with support for all annotated introns";
NC_043002.1	Gnomon	exon	20056986	20057192	.	-	.	gene_id "LOC115212794"; db_xref "GeneID:115212794"; gbkey "mRNA"; gene "LOC115212794"; ID ""; gene_name "LOC115212794"; transcript_id "XM_029781494.2"; product "baculoviral IAP repeat-containing protein 6, transcript variant X2"; exon_number "27"; model_evidence "Supporting evidence includes similarity to: 7 Proteins, and 100% coverage of the annotated genomic feature by RNAseq alignments, including 34 samples with support for all annotated introns";
NC_043002.1	Gnomon	exon	20058494	20058768	.	-	.	gene_id "LOC115212794"; db_xref "GeneID:115212794"; gbkey "mRNA"; gene "LOC115212794"; ID ""; gene_name "LOC115212794"; transcript_id "XM_029781494.2"; product "baculoviral IAP repeat-containing protein 6, transcript variant X2"; exon_number "26"; model_evidence "Supporting evidence includes similarity to: 7 Proteins, and 100% coverage of the annotated genomic feature by RNAseq alignments, including 34 samples with support for all annotated introns";
NC_043002.1	Gnomon	exon	20059862	20059984	.	-	.	gene_id "LOC115212794"; db_xref "GeneID:115212794"; gbkey "mRNA"; gene "LOC115212794"; ID ""; gene_name "LOC115212794"; transcript_id "XM_029781494.2"; product "baculoviral IAP repeat-containing protein 6, transcript variant X2"; exon_number "25"; model_evidence "Supporting evidence includes similarity to: 7 Proteins, and 100% coverage of the annotated genomic feature by RNAseq alignments, including 34 samples with support for all annotated introns";
NC_043002.1	Gnomon	exon	20061337	20061482	.	-	.	gene_id "LOC115212794"; db_xref "GeneID:115212794"; gbkey "mRNA"; gene "LOC115212794"; ID ""; gene_name "LOC115212794"; transcript_id "XM_029781494.2"; product "baculoviral IAP repeat-containing protein 6, transcript variant X2"; exon_number "24"; model_evidence "Supporting evidence includes similarity to: 7 Proteins, and 100% coverage of the annotated genomic feature by RNAseq alignments, including 34 samples with support for all annotated introns";
NC_043002.1	Gnomon	exon	20062693	20063029	.	-	.	gene_id "LOC115212794"; db_xref "GeneID:115212794"; gbkey "mRNA"; gene "LOC115212794"; ID ""; gene_name "LOC115212794"; transcript_id "XM_029781494.2"; product "baculoviral IAP repeat-containing protein 6, transcript variant X2"; exon_number "23"; model_evidence "Supporting evidence includes similarity to: 7 Proteins, and 100% coverage of the annotated genomic feature by RNAseq alignments, including 34 samples with support for all annotated introns";
NC_043002.1	Gnomon	exon	20064035	20064518	.	-	.	gene_id "LOC115212794"; db_xref "GeneID:115212794"; gbkey "mRNA"; gene "LOC115212794"; ID ""; gene_name "LOC115212794"; transcript_id "XM_029781494.2"; product "baculoviral IAP repeat-containing protein 6, transcript variant X2"; exon_number "22"; model_evidence "Supporting evidence includes similarity to: 7 Proteins, and 100% coverage of the annotated genomic feature by RNAseq alignments, including 34 samples with support for all annotated introns";
NC_043002.1	Gnomon	exon	20065240	20065454	.	-	.	gene_id "LOC115212794"; db_xref "GeneID:115212794"; gbkey "mRNA"; gene "LOC115212794"; ID ""; gene_name "LOC115212794"; transcript_id "XM_029781494.2"; product "baculoviral IAP repeat-containing protein 6, transcript variant X2"; exon_number "21"; model_evidence "Supporting evidence includes similarity to: 7 Proteins, and 100% coverage of the annotated genomic feature by RNAseq alignments, including 34 samples with support for all annotated introns";
NC_043002.1	Gnomon	exon	20065880	20065988	.	-	.	gene_id "LOC115212794"; db_xref "GeneID:115212794"; gbkey "mRNA"; gene "LOC115212794"; ID ""; gene_name "LOC115212794"; transcript_id "XM_029781494.2"; product "baculoviral IAP repeat-containing protein 6, transcript variant X2"; exon_number "20"; model_evidence "Supporting evidence includes similarity to: 7 Proteins, and 100% coverage of the annotated genomic feature by RNAseq alignments, including 34 samples with support for all annotated introns";
NC_043002.1	Gnomon	exon	20066214	20066967	.	-	.	gene_id "LOC115212794"; db_xref "GeneID:115212794"; gbkey "mRNA"; gene "LOC115212794"; ID ""; gene_name "LOC115212794"; transcript_id "XM_029781494.2"; product "baculoviral IAP repeat-containing protein 6, transcript variant X2"; exon_number "19"; model_evidence "Supporting evidence includes similarity to: 7 Proteins, and 100% coverage of the annotated genomic feature by RNAseq alignments, including 34 samples with support for all annotated introns";
NC_043002.1	Gnomon	exon	20068699	20068953	.	-	.	gene_id "LOC115212794"; db_xref "GeneID:115212794"; gbkey "mRNA"; gene "LOC115212794"; ID ""; gene_name "LOC115212794"; transcript_id "XM_029781494.2"; product "baculoviral IAP repeat-containing protein 6, transcript variant X2"; exon_number "18"; model_evidence "Supporting evidence includes similarity to: 7 Proteins, and 100% coverage of the annotated genomic feature by RNAseq alignments, including 34 samples with support for all annotated introns";
NC_043002.1	Gnomon	exon	20070714	20070839	.	-	.	gene_id "LOC115212794"; db_xref "GeneID:115212794"; gbkey "mRNA"; gene "LOC115212794"; ID ""; gene_name "LOC115212794"; transcript_id "XM_029781494.2"; product "baculoviral IAP repeat-containing protein 6, transcript variant X2"; exon_number "17"; model_evidence "Supporting evidence includes similarity to: 7 Proteins, and 100% coverage of the annotated genomic feature by RNAseq alignments, including 34 samples with support for all annotated introns";
NC_043002.1	Gnomon	exon	20071406	20071576	.	-	.	gene_id "LOC115212794"; db_xref "GeneID:115212794"; gbkey "mRNA"; gene "LOC115212794"; ID ""; gene_name "LOC115212794"; transcript_id "XM_029781494.2"; product "baculoviral IAP repeat-containing protein 6, transcript variant X2"; exon_number "16"; model_evidence "Supporting evidence includes similarity to: 7 Proteins, and 100% coverage of the annotated genomic feature by RNAseq alignments, including 34 samples with support for all annotated introns";
NC_043002.1	Gnomon	exon	20072919	20073154	.	-	.	gene_id "LOC115212794"; db_xref "GeneID:115212794"; gbkey "mRNA"; gene "LOC115212794"; ID ""; gene_name "LOC115212794"; transcript_id "XM_029781494.2"; product "baculoviral IAP repeat-containing protein 6, transcript variant X2"; exon_number "15"; model_evidence "Supporting evidence includes similarity to: 7 Proteins, and 100% coverage of the annotated genomic feature by RNAseq alignments, including 34 samples with support for all annotated introns";
NC_043002.1	Gnomon	exon	20074152	20074812	.	-	.	gene_id "LOC115212794"; db_xref "GeneID:115212794"; gbkey "mRNA"; gene "LOC115212794"; ID ""; gene_name "LOC115212794"; transcript_id "XM_029781494.2"; product "baculoviral IAP repeat-containing protein 6, transcript variant X2"; exon_number "14"; model_evidence "Supporting evidence includes similarity to: 7 Proteins, and 100% coverage of the annotated genomic feature by RNAseq alignments, including 34 samples with support for all annotated introns";
NC_043002.1	Gnomon	exon	20075423	20075642	.	-	.	gene_id "LOC115212794"; db_xref "GeneID:115212794"; gbkey "mRNA"; gene "LOC115212794"; ID ""; gene_name "LOC115212794"; transcript_id "XM_029781494.2"; product "baculoviral IAP repeat-containing protein 6, transcript variant X2"; exon_number "13"; model_evidence "Supporting evidence includes similarity to: 7 Proteins, and 100% coverage of the annotated genomic feature by RNAseq alignments, including 34 samples with support for all annotated introns";
NC_043002.1	Gnomon	exon	20076197	20076388	.	-	.	gene_id "LOC115212794"; db_xref "GeneID:115212794"; gbkey "mRNA"; gene "LOC115212794"; ID ""; gene_name "LOC115212794"; transcript_id "XM_029781494.2"; product "baculoviral IAP repeat-containing protein 6, transcript variant X2"; exon_number "12"; model_evidence "Supporting evidence includes similarity to: 7 Proteins, and 100% coverage of the annotated genomic feature by RNAseq alignments, including 34 samples with support for all annotated introns";
NC_043002.1	Gnomon	exon	20080369	20081736	.	-	.	gene_id "LOC115212794"; db_xref "GeneID:115212794"; gbkey "mRNA"; gene "LOC115212794"; ID ""; gene_name "LOC115212794"; transcript_id "XM_029781494.2"; product "baculoviral IAP repeat-containing protein 6, transcript variant X2"; exon_number "11"; model_evidence "Supporting evidence includes similarity to: 7 Proteins, and 100% coverage of the annotated genomic feature by RNAseq alignments, including 34 samples with support for all annotated introns";
NC_043002.1	Gnomon	exon	20083585	20083727	.	-	.	gene_id "LOC115212794"; db_xref "GeneID:115212794"; gbkey "mRNA"; gene "LOC115212794"; ID ""; gene_name "LOC115212794"; transcript_id "XM_029781494.2"; product "baculoviral IAP repeat-containing protein 6, transcript variant X2"; exon_number "10"; model_evidence "Supporting evidence includes similarity to: 7 Proteins, and 100% coverage of the annotated genomic feature by RNAseq alignments, including 34 samples with support for all annotated introns";
NC_043002.1	Gnomon	exon	20085324	20085439	.	-	.	gene_id "LOC115212794"; db_xref "GeneID:115212794"; gbkey "mRNA"; gene "LOC115212794"; ID ""; gene_name "LOC115212794"; transcript_id "XM_029781494.2"; product "baculoviral IAP repeat-containing protein 6, transcript variant X2"; exon_number "9"; model_evidence "Supporting evidence includes similarity to: 7 Proteins, and 100% coverage of the annotated genomic feature by RNAseq alignments, including 34 samples with support for all annotated introns";
NC_043002.1	Gnomon	exon	20086739	20086834	.	-	.	gene_id "LOC115212794"; db_xref "GeneID:115212794"; gbkey "mRNA"; gene "LOC115212794"; ID ""; gene_name "LOC115212794"; transcript_id "XM_029781494.2"; product "baculoviral IAP repeat-containing protein 6, transcript variant X2"; exon_number "8"; model_evidence "Supporting evidence includes similarity to: 7 Proteins, and 100% coverage of the annotated genomic feature by RNAseq alignments, including 34 samples with support for all annotated introns";
NC_043002.1	Gnomon	exon	20087907	20087956	.	-	.	gene_id "LOC115212794"; db_xref "GeneID:115212794"; gbkey "mRNA"; gene "LOC115212794"; ID ""; gene_name "LOC115212794"; transcript_id "XM_029781494.2"; product "baculoviral IAP repeat-containing protein 6, transcript variant X2"; exon_number "7"; model_evidence "Supporting evidence includes similarity to: 7 Proteins, and 100% coverage of the annotated genomic feature by RNAseq alignments, including 34 samples with support for all annotated introns";
NC_043002.1	Gnomon	exon	20088223	20088296	.	-	.	gene_id "LOC115212794"; db_xref "GeneID:115212794"; gbkey "mRNA"; gene "LOC115212794"; ID ""; gene_name "LOC115212794"; transcript_id "XM_029781494.2"; product "baculoviral IAP repeat-containing protein 6, transcript variant X2"; exon_number "6"; model_evidence "Supporting evidence includes similarity to: 7 Proteins, and 100% coverage of the annotated genomic feature by RNAseq alignments, including 34 samples with support for all annotated introns";
NC_043002.1	Gnomon	exon	20091648	20091776	.	-	.	gene_id "LOC115212794"; db_xref "GeneID:115212794"; gbkey "mRNA"; gene "LOC115212794"; ID ""; gene_name "LOC115212794"; transcript_id "XM_029781494.2"; product "baculoviral IAP repeat-containing protein 6, transcript variant X2"; exon_number "5"; model_evidence "Supporting evidence includes similarity to: 7 Proteins, and 100% coverage of the annotated genomic feature by RNAseq alignments, including 34 samples with support for all annotated introns";
NC_043002.1	Gnomon	exon	20094075	20094325	.	-	.	gene_id "LOC115212794"; db_xref "GeneID:115212794"; gbkey "mRNA"; gene "LOC115212794"; ID ""; gene_name "LOC115212794"; transcript_id "XM_029781494.2"; product "baculoviral IAP repeat-containing protein 6, transcript variant X2"; exon_number "4"; model_evidence "Supporting evidence includes similarity to: 7 Proteins, and 100% coverage of the annotated genomic feature by RNAseq alignments, including 34 samples with support for all annotated introns";
NC_043002.1	Gnomon	exon	20096824	20096958	.	-	.	gene_id "LOC115212794"; db_xref "GeneID:115212794"; gbkey "mRNA"; gene "LOC115212794"; ID ""; gene_name "LOC115212794"; transcript_id "XM_029781494.2"; product "baculoviral IAP repeat-containing protein 6, transcript variant X2"; exon_number "3"; model_evidence "Supporting evidence includes similarity to: 7 Proteins, and 100% coverage of the annotated genomic feature by RNAseq alignments, including 34 samples with support for all annotated introns";
NC_043002.1	Gnomon	exon	20103860	20104047	.	-	.	gene_id "LOC115212794"; db_xref "GeneID:115212794"; gbkey "mRNA"; gene "LOC115212794"; ID ""; gene_name "LOC115212794"; transcript_id "XM_029781494.2"; product "baculoviral IAP repeat-containing protein 6, transcript variant X2"; exon_number "2"; model_evidence "Supporting evidence includes similarity to: 7 Proteins, and 100% coverage of the annotated genomic feature by RNAseq alignments, including 34 samples with support for all annotated introns";
NC_043002.1	Gnomon	exon	20146780	20147174	.	-	.	gene_id "LOC115212794"; db_xref "GeneID:115212794"; gbkey "mRNA"; gene "LOC115212794"; ID ""; gene_name "LOC115212794"; transcript_id "XM_029781494.2"; product "baculoviral IAP repeat-containing protein 6, transcript variant X2"; exon_number "1"; model_evidence "Supporting evidence includes similarity to: 7 Proteins, and 100% coverage of the annotated genomic feature by RNAseq alignments, including 34 samples with support for all annotated introns";
NC_043002.1	Gnomon	start_codon	20147000	20147002	.	-	0	gene_id "LOC115212794"; db_xref "GeneID:115212794"; gbkey "CDS"; gene "LOC115212794"; ID ""; gene_name "LOC115212794"; transcript_id "XM_029781494.2"; product "baculoviral IAP repeat-containing protein 6 isoform X2"; protein_id "XP_029637354.1"; exon_number "1";
NC_043002.1	Gnomon	stop_codon	20009338	20009340	.	-	0	gene_id "LOC115212794"; db_xref "GeneID:115212794"; gbkey "CDS"; gene "LOC115212794"; ID ""; gene_name "LOC115212794"; transcript_id "XM_029781494.2"; product "baculoviral IAP repeat-containing protein 6 isoform X2"; protein_id "XP_029637354.1"; exon_number "60";
NC_043002.1	Gnomon	gene	34835379	34864659	.	+	.	gene_id "LOC115212795"; db_xref "GeneID:115212795"; gbkey "Gene"; gene "LOC115212795"; gene_biotype "protein_coding"; ID ""; gene_name "LOC115212795";
NC_043002.1	PBRI	transcript	34835427	34850344	.	+	.	gene_id "LOC115212795"; ID ""; gene_name "LOC115212795"; transcript_id "G22975.21"; uniq_trans_id "G22975.21";
NC_043002.1	PBRI	exon	34835427	34835529	.	+	.	gene_id "LOC115212795"; ID ""; gene_name "LOC115212795"; transcript_id "G22975.21"; exon_number "1"; uniq_trans_id "G22975.21";
NC_043002.1	PBRI	exon	34841621	34841998	.	+	.	gene_id "LOC115212795"; ID ""; gene_name "LOC115212795"; transcript_id "G22975.21"; exon_number "2"; uniq_trans_id "G22975.21";
NC_043002.1	PBRI	exon	34842131	34842191	.	+	.	gene_id "LOC115212795"; ID ""; gene_name "LOC115212795"; transcript_id "G22975.21"; exon_number "3"; uniq_trans_id "G22975.21";
NC_043002.1	PBRI	exon	34846453	34846819	.	+	.	gene_id "LOC115212795"; ID ""; gene_name "LOC115212795"; transcript_id "G22975.21"; exon_number "4"; uniq_trans_id "G22975.21";
NC_043002.1	PBRI	exon	34848860	34849085	.	+	.	gene_id "LOC115212795"; ID ""; gene_name "LOC115212795"; transcript_id "G22975.21"; exon_number "5"; uniq_trans_id "G22975.21";
NC_043002.1	PBRI	exon	34849816	34850344	.	+	.	gene_id "LOC115212795"; ID ""; gene_name "LOC115212795"; transcript_id "G22975.21"; exon_number "6"; uniq_trans_id "G22975.21";
NC_043002.1	PBRI	transcript	34835428	34864659	.	+	.	gene_id "LOC115212795"; ID ""; gene_name "LOC115212795"; transcript_id "G22975.22"; uniq_trans_id "G22975.22";
NC_043002.1	PBRI	exon	34835428	34835529	.	+	.	gene_id "LOC115212795"; ID ""; gene_name "LOC115212795"; transcript_id "G22975.22"; exon_number "1"; uniq_trans_id "G22975.22";
NC_043002.1	PBRI	exon	34841621	34841998	.	+	.	gene_id "LOC115212795"; ID ""; gene_name "LOC115212795"; transcript_id "G22975.22"; exon_number "2"; uniq_trans_id "G22975.22";
NC_043002.1	PBRI	exon	34842131	34842191	.	+	.	gene_id "LOC115212795"; ID ""; gene_name "LOC115212795"; transcript_id "G22975.22"; exon_number "3"; uniq_trans_id "G22975.22";
NC_043002.1	PBRI	exon	34848860	34849085	.	+	.	gene_id "LOC115212795"; ID ""; gene_name "LOC115212795"; transcript_id "G22975.22"; exon_number "4"; uniq_trans_id "G22975.22";
NC_043002.1	PBRI	exon	34849816	34849863	.	+	.	gene_id "LOC115212795"; ID ""; gene_name "LOC115212795"; transcript_id "G22975.22"; exon_number "5"; uniq_trans_id "G22975.22";
NC_043002.1	PBRI	exon	34852721	34852864	.	+	.	gene_id "LOC115212795"; ID ""; gene_name "LOC115212795"; transcript_id "G22975.22"; exon_number "6"; uniq_trans_id "G22975.22";
NC_043002.1	PBRI	exon	34853662	34853901	.	+	.	gene_id "LOC115212795"; ID ""; gene_name "LOC115212795"; transcript_id "G22975.22"; exon_number "7"; uniq_trans_id "G22975.22";
NC_043002.1	PBRI	exon	34855640	34855813	.	+	.	gene_id "LOC115212795"; ID ""; gene_name "LOC115212795"; transcript_id "G22975.22"; exon_number "8"; uniq_trans_id "G22975.22";
NC_043002.1	PBRI	exon	34856659	34856797	.	+	.	gene_id "LOC115212795"; ID ""; gene_name "LOC115212795"; transcript_id "G22975.22"; exon_number "9"; uniq_trans_id "G22975.22";
NC_043002.1	PBRI	exon	34858743	34858835	.	+	.	gene_id "LOC115212795"; ID ""; gene_name "LOC115212795"; transcript_id "G22975.22"; exon_number "10"; uniq_trans_id "G22975.22";
NC_043002.1	PBRI	exon	34859171	34859305	.	+	.	gene_id "LOC115212795"; ID ""; gene_name "LOC115212795"; transcript_id "G22975.22"; exon_number "11"; uniq_trans_id "G22975.22";
NC_043002.1	PBRI	exon	34859793	34859861	.	+	.	gene_id "LOC115212795"; ID ""; gene_name "LOC115212795"; transcript_id "G22975.22"; exon_number "12"; uniq_trans_id "G22975.22";
NC_043002.1	PBRI	exon	34859963	34860092	.	+	.	gene_id "LOC115212795"; ID ""; gene_name "LOC115212795"; transcript_id "G22975.22"; exon_number "13"; uniq_trans_id "G22975.22";
NC_043002.1	PBRI	exon	34860968	34861175	.	+	.	gene_id "LOC115212795"; ID ""; gene_name "LOC115212795"; transcript_id "G22975.22"; exon_number "14"; uniq_trans_id "G22975.22";
NC_043002.1	PBRI	exon	34862504	34864659	.	+	.	gene_id "LOC115212795"; ID ""; gene_name "LOC115212795"; transcript_id "G22975.22"; exon_number "15"; uniq_trans_id "G22975.22";
NC_043002.1	Gnomon	transcript	34835379	34862647	.	+	.	gene_id "LOC115212795"; ID "XM_029781495.2"; gene_name "LOC115212795"; transcript_id "XM_029781495.2";
NC_043002.1	Gnomon	CDS	34835405	34835529	.	+	0	gene_id "LOC115212795"; db_xref "GeneID:115212795"; gbkey "CDS"; gene "LOC115212795"; ID ""; gene_name "LOC115212795"; transcript_id "XM_029781495.2"; product "leukocyte receptor cluster member 8 homolog isoform X1"; protein_id "XP_029637355.2"; exon_number "1";
NC_043002.1	Gnomon	CDS	34841621	34841998	.	+	1	gene_id "LOC115212795"; db_xref "GeneID:115212795"; gbkey "CDS"; gene "LOC115212795"; ID ""; gene_name "LOC115212795"; transcript_id "XM_029781495.2"; product "leukocyte receptor cluster member 8 homolog isoform X1"; protein_id "XP_029637355.2"; exon_number "2";
NC_043002.1	Gnomon	CDS	34842131	34842191	.	+	1	gene_id "LOC115212795"; db_xref "GeneID:115212795"; gbkey "CDS"; gene "LOC115212795"; ID ""; gene_name "LOC115212795"; transcript_id "XM_029781495.2"; product "leukocyte receptor cluster member 8 homolog isoform X1"; protein_id "XP_029637355.2"; exon_number "3";
NC_043002.1	Gnomon	CDS	34846453	34846819	.	+	0	gene_id "LOC115212795"; db_xref "GeneID:115212795"; gbkey "CDS"; gene "LOC115212795"; ID ""; gene_name "LOC115212795"; transcript_id "XM_029781495.2"; product "leukocyte receptor cluster member 8 homolog isoform X1"; protein_id "XP_029637355.2"; exon_number "4";
NC_043002.1	Gnomon	CDS	34848860	34849085	.	+	2	gene_id "LOC115212795"; db_xref "GeneID:115212795"; gbkey "CDS"; gene "LOC115212795"; ID ""; gene_name "LOC115212795"; transcript_id "XM_029781495.2"; product "leukocyte receptor cluster member 8 homolog isoform X1"; protein_id "XP_029637355.2"; exon_number "5";
NC_043002.1	Gnomon	CDS	34849816	34849863	.	+	1	gene_id "LOC115212795"; db_xref "GeneID:115212795"; gbkey "CDS"; gene "LOC115212795"; ID ""; gene_name "LOC115212795"; transcript_id "XM_029781495.2"; product "leukocyte receptor cluster member 8 homolog isoform X1"; protein_id "XP_029637355.2"; exon_number "6";
NC_043002.1	Gnomon	CDS	34852721	34852864	.	+	1	gene_id "LOC115212795"; db_xref "GeneID:115212795"; gbkey "CDS"; gene "LOC115212795"; ID ""; gene_name "LOC115212795"; transcript_id "XM_029781495.2"; product "leukocyte receptor cluster member 8 homolog isoform X1"; protein_id "XP_029637355.2"; exon_number "7";
NC_043002.1	Gnomon	CDS	34853662	34853901	.	+	1	gene_id "LOC115212795"; db_xref "GeneID:115212795"; gbkey "CDS"; gene "LOC115212795"; ID ""; gene_name "LOC115212795"; transcript_id "XM_029781495.2"; product "leukocyte receptor cluster member 8 homolog isoform X1"; protein_id "XP_029637355.2"; exon_number "8";
NC_043002.1	Gnomon	CDS	34855640	34855813	.	+	1	gene_id "LOC115212795"; db_xref "GeneID:115212795"; gbkey "CDS"; gene "LOC115212795"; ID ""; gene_name "LOC115212795"; transcript_id "XM_029781495.2"; product "leukocyte receptor cluster member 8 homolog isoform X1"; protein_id "XP_029637355.2"; exon_number "9";
NC_043002.1	Gnomon	CDS	34856659	34856797	.	+	1	gene_id "LOC115212795"; db_xref "GeneID:115212795"; gbkey "CDS"; gene "LOC115212795"; ID ""; gene_name "LOC115212795"; transcript_id "XM_029781495.2"; product "leukocyte receptor cluster member 8 homolog isoform X1"; protein_id "XP_029637355.2"; exon_number "10";
NC_043002.1	Gnomon	CDS	34858743	34858835	.	+	0	gene_id "LOC115212795"; db_xref "GeneID:115212795"; gbkey "CDS"; gene "LOC115212795"; ID ""; gene_name "LOC115212795"; transcript_id "XM_029781495.2"; product "leukocyte receptor cluster member 8 homolog isoform X1"; protein_id "XP_029637355.2"; exon_number "11";
NC_043002.1	Gnomon	CDS	34859171	34859305	.	+	0	gene_id "LOC115212795"; db_xref "GeneID:115212795"; gbkey "CDS"; gene "LOC115212795"; ID ""; gene_name "LOC115212795"; transcript_id "XM_029781495.2"; product "leukocyte receptor cluster member 8 homolog isoform X1"; protein_id "XP_029637355.2"; exon_number "12";
NC_043002.1	Gnomon	CDS	34859793	34859861	.	+	0	gene_id "LOC115212795"; db_xref "GeneID:115212795"; gbkey "CDS"; gene "LOC115212795"; ID ""; gene_name "LOC115212795"; transcript_id "XM_029781495.2"; product "leukocyte receptor cluster member 8 homolog isoform X1"; protein_id "XP_029637355.2"; exon_number "13";
NC_043002.1	Gnomon	CDS	34859963	34860092	.	+	0	gene_id "LOC115212795"; db_xref "GeneID:115212795"; gbkey "CDS"; gene "LOC115212795"; ID ""; gene_name "LOC115212795"; transcript_id "XM_029781495.2"; product "leukocyte receptor cluster member 8 homolog isoform X1"; protein_id "XP_029637355.2"; exon_number "14";
NC_043002.1	Gnomon	CDS	34860968	34861350	.	+	2	gene_id "LOC115212795"; db_xref "GeneID:115212795"; gbkey "CDS"; gene "LOC115212795"; ID ""; gene_name "LOC115212795"; transcript_id "XM_029781495.2"; product "leukocyte receptor cluster member 8 homolog isoform X1"; protein_id "XP_029637355.2"; exon_number "15";
NC_043002.1	Gnomon	exon	34835379	34835529	.	+	.	gene_id "LOC115212795"; db_xref "GeneID:115212795"; gbkey "mRNA"; gene "LOC115212795"; ID ""; gene_name "LOC115212795"; transcript_id "XM_029781495.2"; product "leukocyte receptor cluster member 8 homolog, transcript variant X1"; exon_number "1"; model_evidence "Supporting evidence includes similarity to: 100% coverage of the annotated genomic feature by RNAseq alignments, including 45 samples with support for all annotated introns";
NC_043002.1	Gnomon	exon	34841621	34841998	.	+	.	gene_id "LOC115212795"; db_xref "GeneID:115212795"; gbkey "mRNA"; gene "LOC115212795"; ID ""; gene_name "LOC115212795"; transcript_id "XM_029781495.2"; product "leukocyte receptor cluster member 8 homolog, transcript variant X1"; exon_number "2"; model_evidence "Supporting evidence includes similarity to: 100% coverage of the annotated genomic feature by RNAseq alignments, including 45 samples with support for all annotated introns";
NC_043002.1	Gnomon	exon	34842131	34842191	.	+	.	gene_id "LOC115212795"; db_xref "GeneID:115212795"; gbkey "mRNA"; gene "LOC115212795"; ID ""; gene_name "LOC115212795"; transcript_id "XM_029781495.2"; product "leukocyte receptor cluster member 8 homolog, transcript variant X1"; exon_number "3"; model_evidence "Supporting evidence includes similarity to: 100% coverage of the annotated genomic feature by RNAseq alignments, including 45 samples with support for all annotated introns";
NC_043002.1	Gnomon	exon	34846453	34846819	.	+	.	gene_id "LOC115212795"; db_xref "GeneID:115212795"; gbkey "mRNA"; gene "LOC115212795"; ID ""; gene_name "LOC115212795"; transcript_id "XM_029781495.2"; product "leukocyte receptor cluster member 8 homolog, transcript variant X1"; exon_number "4"; model_evidence "Supporting evidence includes similarity to: 100% coverage of the annotated genomic feature by RNAseq alignments, including 45 samples with support for all annotated introns";
NC_043002.1	Gnomon	exon	34848860	34849085	.	+	.	gene_id "LOC115212795"; db_xref "GeneID:115212795"; gbkey "mRNA"; gene "LOC115212795"; ID ""; gene_name "LOC115212795"; transcript_id "XM_029781495.2"; product "leukocyte receptor cluster member 8 homolog, transcript variant X1"; exon_number "5"; model_evidence "Supporting evidence includes similarity to: 100% coverage of the annotated genomic feature by RNAseq alignments, including 45 samples with support for all annotated introns";
NC_043002.1	Gnomon	exon	34849816	34849863	.	+	.	gene_id "LOC115212795"; db_xref "GeneID:115212795"; gbkey "mRNA"; gene "LOC115212795"; ID ""; gene_name "LOC115212795"; transcript_id "XM_029781495.2"; product "leukocyte receptor cluster member 8 homolog, transcript variant X1"; exon_number "6"; model_evidence "Supporting evidence includes similarity to: 100% coverage of the annotated genomic feature by RNAseq alignments, including 45 samples with support for all annotated introns";
NC_043002.1	Gnomon	exon	34852721	34852864	.	+	.	gene_id "LOC115212795"; db_xref "GeneID:115212795"; gbkey "mRNA"; gene "LOC115212795"; ID ""; gene_name "LOC115212795"; transcript_id "XM_029781495.2"; product "leukocyte receptor cluster member 8 homolog, transcript variant X1"; exon_number "7"; model_evidence "Supporting evidence includes similarity to: 100% coverage of the annotated genomic feature by RNAseq alignments, including 45 samples with support for all annotated introns";
NC_043002.1	Gnomon	exon	34853662	34853901	.	+	.	gene_id "LOC115212795"; db_xref "GeneID:115212795"; gbkey "mRNA"; gene "LOC115212795"; ID ""; gene_name "LOC115212795"; transcript_id "XM_029781495.2"; product "leukocyte receptor cluster member 8 homolog, transcript variant X1"; exon_number "8"; model_evidence "Supporting evidence includes similarity to: 100% coverage of the annotated genomic feature by RNAseq alignments, including 45 samples with support for all annotated introns";
NC_043002.1	Gnomon	exon	34855640	34855813	.	+	.	gene_id "LOC115212795"; db_xref "GeneID:115212795"; gbkey "mRNA"; gene "LOC115212795"; ID ""; gene_name "LOC115212795"; transcript_id "XM_029781495.2"; product "leukocyte receptor cluster member 8 homolog, transcript variant X1"; exon_number "9"; model_evidence "Supporting evidence includes similarity to: 100% coverage of the annotated genomic feature by RNAseq alignments, including 45 samples with support for all annotated introns";
NC_043002.1	Gnomon	exon	34856659	34856797	.	+	.	gene_id "LOC115212795"; db_xref "GeneID:115212795"; gbkey "mRNA"; gene "LOC115212795"; ID ""; gene_name "LOC115212795"; transcript_id "XM_029781495.2"; product "leukocyte receptor cluster member 8 homolog, transcript variant X1"; exon_number "10"; model_evidence "Supporting evidence includes similarity to: 100% coverage of the annotated genomic feature by RNAseq alignments, including 45 samples with support for all annotated introns";
NC_043002.1	Gnomon	exon	34858743	34858835	.	+	.	gene_id "LOC115212795"; db_xref "GeneID:115212795"; gbkey "mRNA"; gene "LOC115212795"; ID ""; gene_name "LOC115212795"; transcript_id "XM_029781495.2"; product "leukocyte receptor cluster member 8 homolog, transcript variant X1"; exon_number "11"; model_evidence "Supporting evidence includes similarity to: 100% coverage of the annotated genomic feature by RNAseq alignments, including 45 samples with support for all annotated introns";
NC_043002.1	Gnomon	exon	34859171	34859305	.	+	.	gene_id "LOC115212795"; db_xref "GeneID:115212795"; gbkey "mRNA"; gene "LOC115212795"; ID ""; gene_name "LOC115212795"; transcript_id "XM_029781495.2"; product "leukocyte receptor cluster member 8 homolog, transcript variant X1"; exon_number "12"; model_evidence "Supporting evidence includes similarity to: 100% coverage of the annotated genomic feature by RNAseq alignments, including 45 samples with support for all annotated introns";
NC_043002.1	Gnomon	exon	34859793	34859861	.	+	.	gene_id "LOC115212795"; db_xref "GeneID:115212795"; gbkey "mRNA"; gene "LOC115212795"; ID ""; gene_name "LOC115212795"; transcript_id "XM_029781495.2"; product "leukocyte receptor cluster member 8 homolog, transcript variant X1"; exon_number "13"; model_evidence "Supporting evidence includes similarity to: 100% coverage of the annotated genomic feature by RNAseq alignments, including 45 samples with support for all annotated introns";
NC_043002.1	Gnomon	exon	34859963	34860092	.	+	.	gene_id "LOC115212795"; db_xref "GeneID:115212795"; gbkey "mRNA"; gene "LOC115212795"; ID ""; gene_name "LOC115212795"; transcript_id "XM_029781495.2"; product "leukocyte receptor cluster member 8 homolog, transcript variant X1"; exon_number "14"; model_evidence "Supporting evidence includes similarity to: 100% coverage of the annotated genomic feature by RNAseq alignments, including 45 samples with support for all annotated introns";
NC_043002.1	Gnomon	exon	34860968	34862647	.	+	.	gene_id "LOC115212795"; db_xref "GeneID:115212795"; gbkey "mRNA"; gene "LOC115212795"; ID ""; gene_name "LOC115212795"; transcript_id "XM_029781495.2"; product "leukocyte receptor cluster member 8 homolog, transcript variant X1"; exon_number "15"; model_evidence "Supporting evidence includes similarity to: 100% coverage of the annotated genomic feature by RNAseq alignments, including 45 samples with support for all annotated introns";
NC_043002.1	Gnomon	start_codon	34835405	34835407	.	+	0	gene_id "LOC115212795"; db_xref "GeneID:115212795"; gbkey "CDS"; gene "LOC115212795"; ID ""; gene_name "LOC115212795"; transcript_id "XM_029781495.2"; product "leukocyte receptor cluster member 8 homolog isoform X1"; protein_id "XP_029637355.2"; exon_number "1";
NC_043002.1	Gnomon	stop_codon	34861351	34861353	.	+	0	gene_id "LOC115212795"; db_xref "GeneID:115212795"; gbkey "CDS"; gene "LOC115212795"; ID ""; gene_name "LOC115212795"; transcript_id "XM_029781495.2"; product "leukocyte receptor cluster member 8 homolog isoform X1"; protein_id "XP_029637355.2"; exon_number "15";
NC_043002.1	Gnomon	transcript	34835379	34863757	.	+	.	gene_id "LOC115212795"; ID "XM_029781496.2"; gene_name "LOC115212795"; transcript_id "XM_029781496.2";
NC_043002.1	Gnomon	CDS	34835405	34835529	.	+	0	gene_id "LOC115212795"; db_xref "GeneID:115212795"; gbkey "CDS"; gene "LOC115212795"; ID ""; gene_name "LOC115212795"; transcript_id "XM_029781496.2"; product "leukocyte receptor cluster member 8 homolog isoform X2"; protein_id "XP_029637356.2"; exon_number "1";
NC_043002.1	Gnomon	CDS	34841621	34841998	.	+	1	gene_id "LOC115212795"; db_xref "GeneID:115212795"; gbkey "CDS"; gene "LOC115212795"; ID ""; gene_name "LOC115212795"; transcript_id "XM_029781496.2"; product "leukocyte receptor cluster member 8 homolog isoform X2"; protein_id "XP_029637356.2"; exon_number "2";
NC_043002.1	Gnomon	CDS	34842131	34842191	.	+	1	gene_id "LOC115212795"; db_xref "GeneID:115212795"; gbkey "CDS"; gene "LOC115212795"; ID ""; gene_name "LOC115212795"; transcript_id "XM_029781496.2"; product "leukocyte receptor cluster member 8 homolog isoform X2"; protein_id "XP_029637356.2"; exon_number "3";
NC_043002.1	Gnomon	CDS	34846453	34846819	.	+	0	gene_id "LOC115212795"; db_xref "GeneID:115212795"; gbkey "CDS"; gene "LOC115212795"; ID ""; gene_name "LOC115212795"; transcript_id "XM_029781496.2"; product "leukocyte receptor cluster member 8 homolog isoform X2"; protein_id "XP_029637356.2"; exon_number "4";
NC_043002.1	Gnomon	CDS	34848860	34849085	.	+	2	gene_id "LOC115212795"; db_xref "GeneID:115212795"; gbkey "CDS"; gene "LOC115212795"; ID ""; gene_name "LOC115212795"; transcript_id "XM_029781496.2"; product "leukocyte receptor cluster member 8 homolog isoform X2"; protein_id "XP_029637356.2"; exon_number "5";
NC_043002.1	Gnomon	CDS	34849816	34849863	.	+	1	gene_id "LOC115212795"; db_xref "GeneID:115212795"; gbkey "CDS"; gene "LOC115212795"; ID ""; gene_name "LOC115212795"; transcript_id "XM_029781496.2"; product "leukocyte receptor cluster member 8 homolog isoform X2"; protein_id "XP_029637356.2"; exon_number "6";
NC_043002.1	Gnomon	CDS	34852721	34852864	.	+	1	gene_id "LOC115212795"; db_xref "GeneID:115212795"; gbkey "CDS"; gene "LOC115212795"; ID ""; gene_name "LOC115212795"; transcript_id "XM_029781496.2"; product "leukocyte receptor cluster member 8 homolog isoform X2"; protein_id "XP_029637356.2"; exon_number "7";
NC_043002.1	Gnomon	CDS	34853662	34853901	.	+	1	gene_id "LOC115212795"; db_xref "GeneID:115212795"; gbkey "CDS"; gene "LOC115212795"; ID ""; gene_name "LOC115212795"; transcript_id "XM_029781496.2"; product "leukocyte receptor cluster member 8 homolog isoform X2"; protein_id "XP_029637356.2"; exon_number "8";
NC_043002.1	Gnomon	CDS	34855640	34855813	.	+	1	gene_id "LOC115212795"; db_xref "GeneID:115212795"; gbkey "CDS"; gene "LOC115212795"; ID ""; gene_name "LOC115212795"; transcript_id "XM_029781496.2"; product "leukocyte receptor cluster member 8 homolog isoform X2"; protein_id "XP_029637356.2"; exon_number "9";
NC_043002.1	Gnomon	CDS	34856659	34856797	.	+	1	gene_id "LOC115212795"; db_xref "GeneID:115212795"; gbkey "CDS"; gene "LOC115212795"; ID ""; gene_name "LOC115212795"; transcript_id "XM_029781496.2"; product "leukocyte receptor cluster member 8 homolog isoform X2"; protein_id "XP_029637356.2"; exon_number "10";
NC_043002.1	Gnomon	CDS	34858743	34858835	.	+	0	gene_id "LOC115212795"; db_xref "GeneID:115212795"; gbkey "CDS"; gene "LOC115212795"; ID ""; gene_name "LOC115212795"; transcript_id "XM_029781496.2"; product "leukocyte receptor cluster member 8 homolog isoform X2"; protein_id "XP_029637356.2"; exon_number "11";
NC_043002.1	Gnomon	CDS	34859171	34859305	.	+	0	gene_id "LOC115212795"; db_xref "GeneID:115212795"; gbkey "CDS"; gene "LOC115212795"; ID ""; gene_name "LOC115212795"; transcript_id "XM_029781496.2"; product "leukocyte receptor cluster member 8 homolog isoform X2"; protein_id "XP_029637356.2"; exon_number "12";
NC_043002.1	Gnomon	CDS	34859793	34859861	.	+	0	gene_id "LOC115212795"; db_xref "GeneID:115212795"; gbkey "CDS"; gene "LOC115212795"; ID ""; gene_name "LOC115212795"; transcript_id "XM_029781496.2"; product "leukocyte receptor cluster member 8 homolog isoform X2"; protein_id "XP_029637356.2"; exon_number "13";
NC_043002.1	Gnomon	CDS	34859963	34860092	.	+	0	gene_id "LOC115212795"; db_xref "GeneID:115212795"; gbkey "CDS"; gene "LOC115212795"; ID ""; gene_name "LOC115212795"; transcript_id "XM_029781496.2"; product "leukocyte receptor cluster member 8 homolog isoform X2"; protein_id "XP_029637356.2"; exon_number "14";
NC_043002.1	Gnomon	CDS	34860968	34861175	.	+	2	gene_id "LOC115212795"; db_xref "GeneID:115212795"; gbkey "CDS"; gene "LOC115212795"; ID ""; gene_name "LOC115212795"; transcript_id "XM_029781496.2"; product "leukocyte receptor cluster member 8 homolog isoform X2"; protein_id "XP_029637356.2"; exon_number "15";
NC_043002.1	Gnomon	CDS	34862504	34862660	.	+	1	gene_id "LOC115212795"; db_xref "GeneID:115212795"; gbkey "CDS"; gene "LOC115212795"; ID ""; gene_name "LOC115212795"; transcript_id "XM_029781496.2"; product "leukocyte receptor cluster member 8 homolog isoform X2"; protein_id "XP_029637356.2"; exon_number "16";
NC_043002.1	Gnomon	exon	34835379	34835529	.	+	.	gene_id "LOC115212795"; db_xref "GeneID:115212795"; gbkey "mRNA"; gene "LOC115212795"; ID ""; gene_name "LOC115212795"; transcript_id "XM_029781496.2"; product "leukocyte receptor cluster member 8 homolog, transcript variant X2"; exon_number "1"; model_evidence "Supporting evidence includes similarity to: 1 Protein, and 100% coverage of the annotated genomic feature by RNAseq alignments, including 45 samples with support for all annotated introns";
NC_043002.1	Gnomon	exon	34841621	34841998	.	+	.	gene_id "LOC115212795"; db_xref "GeneID:115212795"; gbkey "mRNA"; gene "LOC115212795"; ID ""; gene_name "LOC115212795"; transcript_id "XM_029781496.2"; product "leukocyte receptor cluster member 8 homolog, transcript variant X2"; exon_number "2"; model_evidence "Supporting evidence includes similarity to: 1 Protein, and 100% coverage of the annotated genomic feature by RNAseq alignments, including 45 samples with support for all annotated introns";
NC_043002.1	Gnomon	exon	34842131	34842191	.	+	.	gene_id "LOC115212795"; db_xref "GeneID:115212795"; gbkey "mRNA"; gene "LOC115212795"; ID ""; gene_name "LOC115212795"; transcript_id "XM_029781496.2"; product "leukocyte receptor cluster member 8 homolog, transcript variant X2"; exon_number "3"; model_evidence "Supporting evidence includes similarity to: 1 Protein, and 100% coverage of the annotated genomic feature by RNAseq alignments, including 45 samples with support for all annotated introns";
NC_043002.1	Gnomon	exon	34846453	34846819	.	+	.	gene_id "LOC115212795"; db_xref "GeneID:115212795"; gbkey "mRNA"; gene "LOC115212795"; ID ""; gene_name "LOC115212795"; transcript_id "XM_029781496.2"; product "leukocyte receptor cluster member 8 homolog, transcript variant X2"; exon_number "4"; model_evidence "Supporting evidence includes similarity to: 1 Protein, and 100% coverage of the annotated genomic feature by RNAseq alignments, including 45 samples with support for all annotated introns";
NC_043002.1	Gnomon	exon	34848860	34849085	.	+	.	gene_id "LOC115212795"; db_xref "GeneID:115212795"; gbkey "mRNA"; gene "LOC115212795"; ID ""; gene_name "LOC115212795"; transcript_id "XM_029781496.2"; product "leukocyte receptor cluster member 8 homolog, transcript variant X2"; exon_number "5"; model_evidence "Supporting evidence includes similarity to: 1 Protein, and 100% coverage of the annotated genomic feature by RNAseq alignments, including 45 samples with support for all annotated introns";
NC_043002.1	Gnomon	exon	34849816	34849863	.	+	.	gene_id "LOC115212795"; db_xref "GeneID:115212795"; gbkey "mRNA"; gene "LOC115212795"; ID ""; gene_name "LOC115212795"; transcript_id "XM_029781496.2"; product "leukocyte receptor cluster member 8 homolog, transcript variant X2"; exon_number "6"; model_evidence "Supporting evidence includes similarity to: 1 Protein, and 100% coverage of the annotated genomic feature by RNAseq alignments, including 45 samples with support for all annotated introns";
NC_043002.1	Gnomon	exon	34852721	34852864	.	+	.	gene_id "LOC115212795"; db_xref "GeneID:115212795"; gbkey "mRNA"; gene "LOC115212795"; ID ""; gene_name "LOC115212795"; transcript_id "XM_029781496.2"; product "leukocyte receptor cluster member 8 homolog, transcript variant X2"; exon_number "7"; model_evidence "Supporting evidence includes similarity to: 1 Protein, and 100% coverage of the annotated genomic feature by RNAseq alignments, including 45 samples with support for all annotated introns";
NC_043002.1	Gnomon	exon	34853662	34853901	.	+	.	gene_id "LOC115212795"; db_xref "GeneID:115212795"; gbkey "mRNA"; gene "LOC115212795"; ID ""; gene_name "LOC115212795"; transcript_id "XM_029781496.2"; product "leukocyte receptor cluster member 8 homolog, transcript variant X2"; exon_number "8"; model_evidence "Supporting evidence includes similarity to: 1 Protein, and 100% coverage of the annotated genomic feature by RNAseq alignments, including 45 samples with support for all annotated introns";
NC_043002.1	Gnomon	exon	34855640	34855813	.	+	.	gene_id "LOC115212795"; db_xref "GeneID:115212795"; gbkey "mRNA"; gene "LOC115212795"; ID ""; gene_name "LOC115212795"; transcript_id "XM_029781496.2"; product "leukocyte receptor cluster member 8 homolog, transcript variant X2"; exon_number "9"; model_evidence "Supporting evidence includes similarity to: 1 Protein, and 100% coverage of the annotated genomic feature by RNAseq alignments, including 45 samples with support for all annotated introns";
NC_043002.1	Gnomon	exon	34856659	34856797	.	+	.	gene_id "LOC115212795"; db_xref "GeneID:115212795"; gbkey "mRNA"; gene "LOC115212795"; ID ""; gene_name "LOC115212795"; transcript_id "XM_029781496.2"; product "leukocyte receptor cluster member 8 homolog, transcript variant X2"; exon_number "10"; model_evidence "Supporting evidence includes similarity to: 1 Protein, and 100% coverage of the annotated genomic feature by RNAseq alignments, including 45 samples with support for all annotated introns";
NC_043002.1	Gnomon	exon	34858743	34858835	.	+	.	gene_id "LOC115212795"; db_xref "GeneID:115212795"; gbkey "mRNA"; gene "LOC115212795"; ID ""; gene_name "LOC115212795"; transcript_id "XM_029781496.2"; product "leukocyte receptor cluster member 8 homolog, transcript variant X2"; exon_number "11"; model_evidence "Supporting evidence includes similarity to: 1 Protein, and 100% coverage of the annotated genomic feature by RNAseq alignments, including 45 samples with support for all annotated introns";
NC_043002.1	Gnomon	exon	34859171	34859305	.	+	.	gene_id "LOC115212795"; db_xref "GeneID:115212795"; gbkey "mRNA"; gene "LOC115212795"; ID ""; gene_name "LOC115212795"; transcript_id "XM_029781496.2"; product "leukocyte receptor cluster member 8 homolog, transcript variant X2"; exon_number "12"; model_evidence "Supporting evidence includes similarity to: 1 Protein, and 100% coverage of the annotated genomic feature by RNAseq alignments, including 45 samples with support for all annotated introns";
NC_043002.1	Gnomon	exon	34859793	34859861	.	+	.	gene_id "LOC115212795"; db_xref "GeneID:115212795"; gbkey "mRNA"; gene "LOC115212795"; ID ""; gene_name "LOC115212795"; transcript_id "XM_029781496.2"; product "leukocyte receptor cluster member 8 homolog, transcript variant X2"; exon_number "13"; model_evidence "Supporting evidence includes similarity to: 1 Protein, and 100% coverage of the annotated genomic feature by RNAseq alignments, including 45 samples with support for all annotated introns";
NC_043002.1	Gnomon	exon	34859963	34860092	.	+	.	gene_id "LOC115212795"; db_xref "GeneID:115212795"; gbkey "mRNA"; gene "LOC115212795"; ID ""; gene_name "LOC115212795"; transcript_id "XM_029781496.2"; product "leukocyte receptor cluster member 8 homolog, transcript variant X2"; exon_number "14"; model_evidence "Supporting evidence includes similarity to: 1 Protein, and 100% coverage of the annotated genomic feature by RNAseq alignments, including 45 samples with support for all annotated introns";
NC_043002.1	Gnomon	exon	34860968	34861175	.	+	.	gene_id "LOC115212795"; db_xref "GeneID:115212795"; gbkey "mRNA"; gene "LOC115212795"; ID ""; gene_name "LOC115212795"; transcript_id "XM_029781496.2"; product "leukocyte receptor cluster member 8 homolog, transcript variant X2"; exon_number "15"; model_evidence "Supporting evidence includes similarity to: 1 Protein, and 100% coverage of the annotated genomic feature by RNAseq alignments, including 45 samples with support for all annotated introns";
NC_043002.1	Gnomon	exon	34862504	34863757	.	+	.	gene_id "LOC115212795"; db_xref "GeneID:115212795"; gbkey "mRNA"; gene "LOC115212795"; ID ""; gene_name "LOC115212795"; transcript_id "XM_029781496.2"; product "leukocyte receptor cluster member 8 homolog, transcript variant X2"; exon_number "16"; model_evidence "Supporting evidence includes similarity to: 1 Protein, and 100% coverage of the annotated genomic feature by RNAseq alignments, including 45 samples with support for all annotated introns";
NC_043002.1	Gnomon	start_codon	34835405	34835407	.	+	0	gene_id "LOC115212795"; db_xref "GeneID:115212795"; gbkey "CDS"; gene "LOC115212795"; ID ""; gene_name "LOC115212795"; transcript_id "XM_029781496.2"; product "leukocyte receptor cluster member 8 homolog isoform X2"; protein_id "XP_029637356.2"; exon_number "1";
NC_043002.1	Gnomon	stop_codon	34862661	34862663	.	+	0	gene_id "LOC115212795"; db_xref "GeneID:115212795"; gbkey "CDS"; gene "LOC115212795"; ID ""; gene_name "LOC115212795"; transcript_id "XM_029781496.2"; product "leukocyte receptor cluster member 8 homolog isoform X2"; protein_id "XP_029637356.2"; exon_number "16";
NC_043002.1	Gnomon	transcript	34835403	34862647	.	+	.	gene_id "LOC115212795"; ID "XM_029781497.2"; gene_name "LOC115212795"; transcript_id "XM_029781497.2";
NC_043002.1	Gnomon	CDS	34835405	34835529	.	+	0	gene_id "LOC115212795"; db_xref "GeneID:115212795"; gbkey "CDS"; gene "LOC115212795"; ID ""; gene_name "LOC115212795"; transcript_id "XM_029781497.2"; product "leukocyte receptor cluster member 8 homolog isoform X3"; protein_id "XP_029637357.2"; exon_number "1";
NC_043002.1	Gnomon	CDS	34842131	34842191	.	+	1	gene_id "LOC115212795"; db_xref "GeneID:115212795"; gbkey "CDS"; gene "LOC115212795"; ID ""; gene_name "LOC115212795"; transcript_id "XM_029781497.2"; product "leukocyte receptor cluster member 8 homolog isoform X3"; protein_id "XP_029637357.2"; exon_number "2";
NC_043002.1	Gnomon	CDS	34846453	34846819	.	+	0	gene_id "LOC115212795"; db_xref "GeneID:115212795"; gbkey "CDS"; gene "LOC115212795"; ID ""; gene_name "LOC115212795"; transcript_id "XM_029781497.2"; product "leukocyte receptor cluster member 8 homolog isoform X3"; protein_id "XP_029637357.2"; exon_number "3";
NC_043002.1	Gnomon	CDS	34848860	34849085	.	+	2	gene_id "LOC115212795"; db_xref "GeneID:115212795"; gbkey "CDS"; gene "LOC115212795"; ID ""; gene_name "LOC115212795"; transcript_id "XM_029781497.2"; product "leukocyte receptor cluster member 8 homolog isoform X3"; protein_id "XP_029637357.2"; exon_number "4";
NC_043002.1	Gnomon	CDS	34849816	34849863	.	+	1	gene_id "LOC115212795"; db_xref "GeneID:115212795"; gbkey "CDS"; gene "LOC115212795"; ID ""; gene_name "LOC115212795"; transcript_id "XM_029781497.2"; product "leukocyte receptor cluster member 8 homolog isoform X3"; protein_id "XP_029637357.2"; exon_number "5";
NC_043002.1	Gnomon	CDS	34852721	34852864	.	+	1	gene_id "LOC115212795"; db_xref "GeneID:115212795"; gbkey "CDS"; gene "LOC115212795"; ID ""; gene_name "LOC115212795"; transcript_id "XM_029781497.2"; product "leukocyte receptor cluster member 8 homolog isoform X3"; protein_id "XP_029637357.2"; exon_number "6";
NC_043002.1	Gnomon	CDS	34853662	34853901	.	+	1	gene_id "LOC115212795"; db_xref "GeneID:115212795"; gbkey "CDS"; gene "LOC115212795"; ID ""; gene_name "LOC115212795"; transcript_id "XM_029781497.2"; product "leukocyte receptor cluster member 8 homolog isoform X3"; protein_id "XP_029637357.2"; exon_number "7";
NC_043002.1	Gnomon	CDS	34855640	34855813	.	+	1	gene_id "LOC115212795"; db_xref "GeneID:115212795"; gbkey "CDS"; gene "LOC115212795"; ID ""; gene_name "LOC115212795"; transcript_id "XM_029781497.2"; product "leukocyte receptor cluster member 8 homolog isoform X3"; protein_id "XP_029637357.2"; exon_number "8";
NC_043002.1	Gnomon	CDS	34856659	34856797	.	+	1	gene_id "LOC115212795"; db_xref "GeneID:115212795"; gbkey "CDS"; gene "LOC115212795"; ID ""; gene_name "LOC115212795"; transcript_id "XM_029781497.2"; product "leukocyte receptor cluster member 8 homolog isoform X3"; protein_id "XP_029637357.2"; exon_number "9";
NC_043002.1	Gnomon	CDS	34858743	34858835	.	+	0	gene_id "LOC115212795"; db_xref "GeneID:115212795"; gbkey "CDS"; gene "LOC115212795"; ID ""; gene_name "LOC115212795"; transcript_id "XM_029781497.2"; product "leukocyte receptor cluster member 8 homolog isoform X3"; protein_id "XP_029637357.2"; exon_number "10";
NC_043002.1	Gnomon	CDS	34859171	34859305	.	+	0	gene_id "LOC115212795"; db_xref "GeneID:115212795"; gbkey "CDS"; gene "LOC115212795"; ID ""; gene_name "LOC115212795"; transcript_id "XM_029781497.2"; product "leukocyte receptor cluster member 8 homolog isoform X3"; protein_id "XP_029637357.2"; exon_number "11";
NC_043002.1	Gnomon	CDS	34859793	34859861	.	+	0	gene_id "LOC115212795"; db_xref "GeneID:115212795"; gbkey "CDS"; gene "LOC115212795"; ID ""; gene_name "LOC115212795"; transcript_id "XM_029781497.2"; product "leukocyte receptor cluster member 8 homolog isoform X3"; protein_id "XP_029637357.2"; exon_number "12";
NC_043002.1	Gnomon	CDS	34859963	34860092	.	+	0	gene_id "LOC115212795"; db_xref "GeneID:115212795"; gbkey "CDS"; gene "LOC115212795"; ID ""; gene_name "LOC115212795"; transcript_id "XM_029781497.2"; product "leukocyte receptor cluster member 8 homolog isoform X3"; protein_id "XP_029637357.2"; exon_number "13";
NC_043002.1	Gnomon	CDS	34860968	34861350	.	+	2	gene_id "LOC115212795"; db_xref "GeneID:115212795"; gbkey "CDS"; gene "LOC115212795"; ID ""; gene_name "LOC115212795"; transcript_id "XM_029781497.2"; product "leukocyte receptor cluster member 8 homolog isoform X3"; protein_id "XP_029637357.2"; exon_number "14";
NC_043002.1	Gnomon	exon	34835403	34835529	.	+	.	gene_id "LOC115212795"; db_xref "GeneID:115212795"; gbkey "mRNA"; gene "LOC115212795"; ID ""; gene_name "LOC115212795"; transcript_id "XM_029781497.2"; product "leukocyte receptor cluster member 8 homolog, transcript variant X3"; exon_number "1"; model_evidence "Supporting evidence includes similarity to: 100% coverage of the annotated genomic feature by RNAseq alignments, including 26 samples with support for all annotated introns";
NC_043002.1	Gnomon	exon	34842131	34842191	.	+	.	gene_id "LOC115212795"; db_xref "GeneID:115212795"; gbkey "mRNA"; gene "LOC115212795"; ID ""; gene_name "LOC115212795"; transcript_id "XM_029781497.2"; product "leukocyte receptor cluster member 8 homolog, transcript variant X3"; exon_number "2"; model_evidence "Supporting evidence includes similarity to: 100% coverage of the annotated genomic feature by RNAseq alignments, including 26 samples with support for all annotated introns";
NC_043002.1	Gnomon	exon	34846453	34846819	.	+	.	gene_id "LOC115212795"; db_xref "GeneID:115212795"; gbkey "mRNA"; gene "LOC115212795"; ID ""; gene_name "LOC115212795"; transcript_id "XM_029781497.2"; product "leukocyte receptor cluster member 8 homolog, transcript variant X3"; exon_number "3"; model_evidence "Supporting evidence includes similarity to: 100% coverage of the annotated genomic feature by RNAseq alignments, including 26 samples with support for all annotated introns";
NC_043002.1	Gnomon	exon	34848860	34849085	.	+	.	gene_id "LOC115212795"; db_xref "GeneID:115212795"; gbkey "mRNA"; gene "LOC115212795"; ID ""; gene_name "LOC115212795"; transcript_id "XM_029781497.2"; product "leukocyte receptor cluster member 8 homolog, transcript variant X3"; exon_number "4"; model_evidence "Supporting evidence includes similarity to: 100% coverage of the annotated genomic feature by RNAseq alignments, including 26 samples with support for all annotated introns";
NC_043002.1	Gnomon	exon	34849816	34849863	.	+	.	gene_id "LOC115212795"; db_xref "GeneID:115212795"; gbkey "mRNA"; gene "LOC115212795"; ID ""; gene_name "LOC115212795"; transcript_id "XM_029781497.2"; product "leukocyte receptor cluster member 8 homolog, transcript variant X3"; exon_number "5"; model_evidence "Supporting evidence includes similarity to: 100% coverage of the annotated genomic feature by RNAseq alignments, including 26 samples with support for all annotated introns";
NC_043002.1	Gnomon	exon	34852721	34852864	.	+	.	gene_id "LOC115212795"; db_xref "GeneID:115212795"; gbkey "mRNA"; gene "LOC115212795"; ID ""; gene_name "LOC115212795"; transcript_id "XM_029781497.2"; product "leukocyte receptor cluster member 8 homolog, transcript variant X3"; exon_number "6"; model_evidence "Supporting evidence includes similarity to: 100% coverage of the annotated genomic feature by RNAseq alignments, including 26 samples with support for all annotated introns";
NC_043002.1	Gnomon	exon	34853662	34853901	.	+	.	gene_id "LOC115212795"; db_xref "GeneID:115212795"; gbkey "mRNA"; gene "LOC115212795"; ID ""; gene_name "LOC115212795"; transcript_id "XM_029781497.2"; product "leukocyte receptor cluster member 8 homolog, transcript variant X3"; exon_number "7"; model_evidence "Supporting evidence includes similarity to: 100% coverage of the annotated genomic feature by RNAseq alignments, including 26 samples with support for all annotated introns";
NC_043002.1	Gnomon	exon	34855640	34855813	.	+	.	gene_id "LOC115212795"; db_xref "GeneID:115212795"; gbkey "mRNA"; gene "LOC115212795"; ID ""; gene_name "LOC115212795"; transcript_id "XM_029781497.2"; product "leukocyte receptor cluster member 8 homolog, transcript variant X3"; exon_number "8"; model_evidence "Supporting evidence includes similarity to: 100% coverage of the annotated genomic feature by RNAseq alignments, including 26 samples with support for all annotated introns";
NC_043002.1	Gnomon	exon	34856659	34856797	.	+	.	gene_id "LOC115212795"; db_xref "GeneID:115212795"; gbkey "mRNA"; gene "LOC115212795"; ID ""; gene_name "LOC115212795"; transcript_id "XM_029781497.2"; product "leukocyte receptor cluster member 8 homolog, transcript variant X3"; exon_number "9"; model_evidence "Supporting evidence includes similarity to: 100% coverage of the annotated genomic feature by RNAseq alignments, including 26 samples with support for all annotated introns";
NC_043002.1	Gnomon	exon	34858743	34858835	.	+	.	gene_id "LOC115212795"; db_xref "GeneID:115212795"; gbkey "mRNA"; gene "LOC115212795"; ID ""; gene_name "LOC115212795"; transcript_id "XM_029781497.2"; product "leukocyte receptor cluster member 8 homolog, transcript variant X3"; exon_number "10"; model_evidence "Supporting evidence includes similarity to: 100% coverage of the annotated genomic feature by RNAseq alignments, including 26 samples with support for all annotated introns";
NC_043002.1	Gnomon	exon	34859171	34859305	.	+	.	gene_id "LOC115212795"; db_xref "GeneID:115212795"; gbkey "mRNA"; gene "LOC115212795"; ID ""; gene_name "LOC115212795"; transcript_id "XM_029781497.2"; product "leukocyte receptor cluster member 8 homolog, transcript variant X3"; exon_number "11"; model_evidence "Supporting evidence includes similarity to: 100% coverage of the annotated genomic feature by RNAseq alignments, including 26 samples with support for all annotated introns";
NC_043002.1	Gnomon	exon	34859793	34859861	.	+	.	gene_id "LOC115212795"; db_xref "GeneID:115212795"; gbkey "mRNA"; gene "LOC115212795"; ID ""; gene_name "LOC115212795"; transcript_id "XM_029781497.2"; product "leukocyte receptor cluster member 8 homolog, transcript variant X3"; exon_number "12"; model_evidence "Supporting evidence includes similarity to: 100% coverage of the annotated genomic feature by RNAseq alignments, including 26 samples with support for all annotated introns";
NC_043002.1	Gnomon	exon	34859963	34860092	.	+	.	gene_id "LOC115212795"; db_xref "GeneID:115212795"; gbkey "mRNA"; gene "LOC115212795"; ID ""; gene_name "LOC115212795"; transcript_id "XM_029781497.2"; product "leukocyte receptor cluster member 8 homolog, transcript variant X3"; exon_number "13"; model_evidence "Supporting evidence includes similarity to: 100% coverage of the annotated genomic feature by RNAseq alignments, including 26 samples with support for all annotated introns";
NC_043002.1	Gnomon	exon	34860968	34862647	.	+	.	gene_id "LOC115212795"; db_xref "GeneID:115212795"; gbkey "mRNA"; gene "LOC115212795"; ID ""; gene_name "LOC115212795"; transcript_id "XM_029781497.2"; product "leukocyte receptor cluster member 8 homolog, transcript variant X3"; exon_number "14"; model_evidence "Supporting evidence includes similarity to: 100% coverage of the annotated genomic feature by RNAseq alignments, including 26 samples with support for all annotated introns";
NC_043002.1	Gnomon	start_codon	34835405	34835407	.	+	0	gene_id "LOC115212795"; db_xref "GeneID:115212795"; gbkey "CDS"; gene "LOC115212795"; ID ""; gene_name "LOC115212795"; transcript_id "XM_029781497.2"; product "leukocyte receptor cluster member 8 homolog isoform X3"; protein_id "XP_029637357.2"; exon_number "1";
NC_043002.1	Gnomon	stop_codon	34861351	34861353	.	+	0	gene_id "LOC115212795"; db_xref "GeneID:115212795"; gbkey "CDS"; gene "LOC115212795"; ID ""; gene_name "LOC115212795"; transcript_id "XM_029781497.2"; product "leukocyte receptor cluster member 8 homolog isoform X3"; protein_id "XP_029637357.2"; exon_number "14";
NC_043002.1	Gnomon	gene	33782783	33818227	.	-	.	gene_id "LOC115212797"; db_xref "GeneID:115212797"; gbkey "Gene"; gene "LOC115212797"; gene_biotype "protein_coding"; ID ""; gene_name "LOC115212797";
NC_043002.1	Gnomon~FLAMseq~Covext	transcript	33782783	33818227	.	-	.	gene_id "LOC115212797"; ID "XM_029781498.2"; gene_name "LOC115212797"; transcript_id "Covext~FLAMseq_ext~XM_029781498.2"; three_prime_ext "871";
NC_043002.1	Covext	exon	33783902	33787374	.	-	.	gene_id "LOC115212797"; db_xref "GeneID:115212797"; gbkey "mRNA"; gene "LOC115212797"; ID ""; gene_name "LOC115212797"; transcript_id "Covext~FLAMseq_ext~XM_029781498.2"; product "WD repeat domain phosphoinositide-interacting protein 4"; exon_number "12"; model_evidence "Supporting evidence includes similarity to: 7 Proteins, and 100% coverage of the annotated genomic feature by RNAseq alignments, including 45 samples with support for all annotated introns";
NC_043002.1	Covext	exon	33787879	33787997	.	-	.	gene_id "LOC115212797"; db_xref "GeneID:115212797"; gbkey "mRNA"; gene "LOC115212797"; ID ""; gene_name "LOC115212797"; transcript_id "Covext~FLAMseq_ext~XM_029781498.2"; product "WD repeat domain phosphoinositide-interacting protein 4"; exon_number "11"; model_evidence "Supporting evidence includes similarity to: 7 Proteins, and 100% coverage of the annotated genomic feature by RNAseq alignments, including 45 samples with support for all annotated introns";
NC_043002.1	Covext	exon	33789948	33790049	.	-	.	gene_id "LOC115212797"; db_xref "GeneID:115212797"; gbkey "mRNA"; gene "LOC115212797"; ID ""; gene_name "LOC115212797"; transcript_id "Covext~FLAMseq_ext~XM_029781498.2"; product "WD repeat domain phosphoinositide-interacting protein 4"; exon_number "10"; model_evidence "Supporting evidence includes similarity to: 7 Proteins, and 100% coverage of the annotated genomic feature by RNAseq alignments, including 45 samples with support for all annotated introns";
NC_043002.1	Covext	exon	33791919	33792004	.	-	.	gene_id "LOC115212797"; db_xref "GeneID:115212797"; gbkey "mRNA"; gene "LOC115212797"; ID ""; gene_name "LOC115212797"; transcript_id "Covext~FLAMseq_ext~XM_029781498.2"; product "WD repeat domain phosphoinositide-interacting protein 4"; exon_number "9"; model_evidence "Supporting evidence includes similarity to: 7 Proteins, and 100% coverage of the annotated genomic feature by RNAseq alignments, including 45 samples with support for all annotated introns";
NC_043002.1	Covext	exon	33793483	33793605	.	-	.	gene_id "LOC115212797"; db_xref "GeneID:115212797"; gbkey "mRNA"; gene "LOC115212797"; ID ""; gene_name "LOC115212797"; transcript_id "Covext~FLAMseq_ext~XM_029781498.2"; product "WD repeat domain phosphoinositide-interacting protein 4"; exon_number "8"; model_evidence "Supporting evidence includes similarity to: 7 Proteins, and 100% coverage of the annotated genomic feature by RNAseq alignments, including 45 samples with support for all annotated introns";
NC_043002.1	Covext	exon	33796222	33796295	.	-	.	gene_id "LOC115212797"; db_xref "GeneID:115212797"; gbkey "mRNA"; gene "LOC115212797"; ID ""; gene_name "LOC115212797"; transcript_id "Covext~FLAMseq_ext~XM_029781498.2"; product "WD repeat domain phosphoinositide-interacting protein 4"; exon_number "7"; model_evidence "Supporting evidence includes similarity to: 7 Proteins, and 100% coverage of the annotated genomic feature by RNAseq alignments, including 45 samples with support for all annotated introns";
NC_043002.1	Covext	exon	33797374	33797468	.	-	.	gene_id "LOC115212797"; db_xref "GeneID:115212797"; gbkey "mRNA"; gene "LOC115212797"; ID ""; gene_name "LOC115212797"; transcript_id "Covext~FLAMseq_ext~XM_029781498.2"; product "WD repeat domain phosphoinositide-interacting protein 4"; exon_number "6"; model_evidence "Supporting evidence includes similarity to: 7 Proteins, and 100% coverage of the annotated genomic feature by RNAseq alignments, including 45 samples with support for all annotated introns";
NC_043002.1	Covext	exon	33799231	33799327	.	-	.	gene_id "LOC115212797"; db_xref "GeneID:115212797"; gbkey "mRNA"; gene "LOC115212797"; ID ""; gene_name "LOC115212797"; transcript_id "Covext~FLAMseq_ext~XM_029781498.2"; product "WD repeat domain phosphoinositide-interacting protein 4"; exon_number "5"; model_evidence "Supporting evidence includes similarity to: 7 Proteins, and 100% coverage of the annotated genomic feature by RNAseq alignments, including 45 samples with support for all annotated introns";
NC_043002.1	Covext	exon	33800698	33800802	.	-	.	gene_id "LOC115212797"; db_xref "GeneID:115212797"; gbkey "mRNA"; gene "LOC115212797"; ID ""; gene_name "LOC115212797"; transcript_id "Covext~FLAMseq_ext~XM_029781498.2"; product "WD repeat domain phosphoinositide-interacting protein 4"; exon_number "4"; model_evidence "Supporting evidence includes similarity to: 7 Proteins, and 100% coverage of the annotated genomic feature by RNAseq alignments, including 45 samples with support for all annotated introns";
NC_043002.1	Covext	exon	33802415	33802489	.	-	.	gene_id "LOC115212797"; db_xref "GeneID:115212797"; gbkey "mRNA"; gene "LOC115212797"; ID ""; gene_name "LOC115212797"; transcript_id "Covext~FLAMseq_ext~XM_029781498.2"; product "WD repeat domain phosphoinositide-interacting protein 4"; exon_number "3"; model_evidence "Supporting evidence includes similarity to: 7 Proteins, and 100% coverage of the annotated genomic feature by RNAseq alignments, including 45 samples with support for all annotated introns";
NC_043002.1	Covext	exon	33808087	33808161	.	-	.	gene_id "LOC115212797"; db_xref "GeneID:115212797"; gbkey "mRNA"; gene "LOC115212797"; ID ""; gene_name "LOC115212797"; transcript_id "Covext~FLAMseq_ext~XM_029781498.2"; product "WD repeat domain phosphoinositide-interacting protein 4"; exon_number "2"; model_evidence "Supporting evidence includes similarity to: 7 Proteins, and 100% coverage of the annotated genomic feature by RNAseq alignments, including 45 samples with support for all annotated introns";
NC_043002.1	Covext	exon	33818074	33818227	.	-	.	gene_id "LOC115212797"; db_xref "GeneID:115212797"; gbkey "mRNA"; gene "LOC115212797"; ID ""; gene_name "LOC115212797"; transcript_id "Covext~FLAMseq_ext~XM_029781498.2"; product "WD repeat domain phosphoinositide-interacting protein 4"; exon_number "1"; model_evidence "Supporting evidence includes similarity to: 7 Proteins, and 100% coverage of the annotated genomic feature by RNAseq alignments, including 45 samples with support for all annotated introns";
NC_043002.1	Covext	exon	33783031	33787374	.	-	.	gene_id "LOC115212797"; db_xref "GeneID:115212797"; gbkey "mRNA"; gene "LOC115212797"; ID ""; gene_name "LOC115212797"; transcript_id "Covext~FLAMseq_ext~XM_029781498.2"; product ""; exon_number "12"; model_evidence "Supporting evidence includes similarity to: 7 Proteins, and 100% coverage of the annotated genomic feature by RNAseq alignments"; three_prime_ext "871";
NC_043002.1	Covext	exon	33782783	33787374	.	-	.	gene_id "LOC115212797"; db_xref "GeneID:115212797"; gbkey "mRNA"; gene "LOC115212797"; ID ""; gene_name "LOC115212797"; transcript_id "Covext~FLAMseq_ext~XM_029781498.2"; product ""; exon_number "12"; model_evidence "Supporting evidence includes similarity to: 7 Proteins, and 100% coverage of the annotated genomic feature by RNAseq alignments"; three_prime_ext "248";
NC_043002.1	Gnomon~FLAMseq	transcript	33783031	33818227	.	-	.	gene_id "LOC115212797"; ID "XM_029781498.2"; gene_name "LOC115212797"; transcript_id "FLAMseq_ext~XM_029781498.2"; three_prime_ext "871";
NC_043002.1	Gnomon~FLAMseq	exon	33783902	33787374	.	-	.	gene_id "LOC115212797"; db_xref "GeneID:115212797"; gbkey "mRNA"; gene "LOC115212797"; ID ""; gene_name "LOC115212797"; transcript_id "FLAMseq_ext~XM_029781498.2"; product "WD repeat domain phosphoinositide-interacting protein 4"; exon_number "12"; model_evidence "Supporting evidence includes similarity to: 7 Proteins, and 100% coverage of the annotated genomic feature by RNAseq alignments, including 45 samples with support for all annotated introns";
NC_043002.1	Gnomon~FLAMseq	exon	33787879	33787997	.	-	.	gene_id "LOC115212797"; db_xref "GeneID:115212797"; gbkey "mRNA"; gene "LOC115212797"; ID ""; gene_name "LOC115212797"; transcript_id "FLAMseq_ext~XM_029781498.2"; product "WD repeat domain phosphoinositide-interacting protein 4"; exon_number "11"; model_evidence "Supporting evidence includes similarity to: 7 Proteins, and 100% coverage of the annotated genomic feature by RNAseq alignments, including 45 samples with support for all annotated introns";
NC_043002.1	Gnomon~FLAMseq	exon	33789948	33790049	.	-	.	gene_id "LOC115212797"; db_xref "GeneID:115212797"; gbkey "mRNA"; gene "LOC115212797"; ID ""; gene_name "LOC115212797"; transcript_id "FLAMseq_ext~XM_029781498.2"; product "WD repeat domain phosphoinositide-interacting protein 4"; exon_number "10"; model_evidence "Supporting evidence includes similarity to: 7 Proteins, and 100% coverage of the annotated genomic feature by RNAseq alignments, including 45 samples with support for all annotated introns";
NC_043002.1	Gnomon~FLAMseq	exon	33791919	33792004	.	-	.	gene_id "LOC115212797"; db_xref "GeneID:115212797"; gbkey "mRNA"; gene "LOC115212797"; ID ""; gene_name "LOC115212797"; transcript_id "FLAMseq_ext~XM_029781498.2"; product "WD repeat domain phosphoinositide-interacting protein 4"; exon_number "9"; model_evidence "Supporting evidence includes similarity to: 7 Proteins, and 100% coverage of the annotated genomic feature by RNAseq alignments, including 45 samples with support for all annotated introns";
NC_043002.1	Gnomon~FLAMseq	exon	33793483	33793605	.	-	.	gene_id "LOC115212797"; db_xref "GeneID:115212797"; gbkey "mRNA"; gene "LOC115212797"; ID ""; gene_name "LOC115212797"; transcript_id "FLAMseq_ext~XM_029781498.2"; product "WD repeat domain phosphoinositide-interacting protein 4"; exon_number "8"; model_evidence "Supporting evidence includes similarity to: 7 Proteins, and 100% coverage of the annotated genomic feature by RNAseq alignments, including 45 samples with support for all annotated introns";
NC_043002.1	Gnomon~FLAMseq	exon	33796222	33796295	.	-	.	gene_id "LOC115212797"; db_xref "GeneID:115212797"; gbkey "mRNA"; gene "LOC115212797"; ID ""; gene_name "LOC115212797"; transcript_id "FLAMseq_ext~XM_029781498.2"; product "WD repeat domain phosphoinositide-interacting protein 4"; exon_number "7"; model_evidence "Supporting evidence includes similarity to: 7 Proteins, and 100% coverage of the annotated genomic feature by RNAseq alignments, including 45 samples with support for all annotated introns";
NC_043002.1	Gnomon~FLAMseq	exon	33797374	33797468	.	-	.	gene_id "LOC115212797"; db_xref "GeneID:115212797"; gbkey "mRNA"; gene "LOC115212797"; ID ""; gene_name "LOC115212797"; transcript_id "FLAMseq_ext~XM_029781498.2"; product "WD repeat domain phosphoinositide-interacting protein 4"; exon_number "6"; model_evidence "Supporting evidence includes similarity to: 7 Proteins, and 100% coverage of the annotated genomic feature by RNAseq alignments, including 45 samples with support for all annotated introns";
NC_043002.1	Gnomon~FLAMseq	exon	33799231	33799327	.	-	.	gene_id "LOC115212797"; db_xref "GeneID:115212797"; gbkey "mRNA"; gene "LOC115212797"; ID ""; gene_name "LOC115212797"; transcript_id "FLAMseq_ext~XM_029781498.2"; product "WD repeat domain phosphoinositide-interacting protein 4"; exon_number "5"; model_evidence "Supporting evidence includes similarity to: 7 Proteins, and 100% coverage of the annotated genomic feature by RNAseq alignments, including 45 samples with support for all annotated introns";
NC_043002.1	Gnomon~FLAMseq	exon	33800698	33800802	.	-	.	gene_id "LOC115212797"; db_xref "GeneID:115212797"; gbkey "mRNA"; gene "LOC115212797"; ID ""; gene_name "LOC115212797"; transcript_id "FLAMseq_ext~XM_029781498.2"; product "WD repeat domain phosphoinositide-interacting protein 4"; exon_number "4"; model_evidence "Supporting evidence includes similarity to: 7 Proteins, and 100% coverage of the annotated genomic feature by RNAseq alignments, including 45 samples with support for all annotated introns";
NC_043002.1	Gnomon~FLAMseq	exon	33802415	33802489	.	-	.	gene_id "LOC115212797"; db_xref "GeneID:115212797"; gbkey "mRNA"; gene "LOC115212797"; ID ""; gene_name "LOC115212797"; transcript_id "FLAMseq_ext~XM_029781498.2"; product "WD repeat domain phosphoinositide-interacting protein 4"; exon_number "3"; model_evidence "Supporting evidence includes similarity to: 7 Proteins, and 100% coverage of the annotated genomic feature by RNAseq alignments, including 45 samples with support for all annotated introns";
NC_043002.1	Gnomon~FLAMseq	exon	33808087	33808161	.	-	.	gene_id "LOC115212797"; db_xref "GeneID:115212797"; gbkey "mRNA"; gene "LOC115212797"; ID ""; gene_name "LOC115212797"; transcript_id "FLAMseq_ext~XM_029781498.2"; product "WD repeat domain phosphoinositide-interacting protein 4"; exon_number "2"; model_evidence "Supporting evidence includes similarity to: 7 Proteins, and 100% coverage of the annotated genomic feature by RNAseq alignments, including 45 samples with support for all annotated introns";
NC_043002.1	Gnomon~FLAMseq	exon	33818074	33818227	.	-	.	gene_id "LOC115212797"; db_xref "GeneID:115212797"; gbkey "mRNA"; gene "LOC115212797"; ID ""; gene_name "LOC115212797"; transcript_id "FLAMseq_ext~XM_029781498.2"; product "WD repeat domain phosphoinositide-interacting protein 4"; exon_number "1"; model_evidence "Supporting evidence includes similarity to: 7 Proteins, and 100% coverage of the annotated genomic feature by RNAseq alignments, including 45 samples with support for all annotated introns";
NC_043002.1	Gnomon~FLAMseq	exon	33783031	33787374	.	-	.	gene_id "LOC115212797"; db_xref "GeneID:115212797"; gbkey "mRNA"; gene "LOC115212797"; ID ""; gene_name "LOC115212797"; transcript_id "FLAMseq_ext~XM_029781498.2"; product ""; exon_number "12"; model_evidence "Supporting evidence includes similarity to: 7 Proteins, and 100% coverage of the annotated genomic feature by RNAseq alignments"; three_prime_ext "871";
NC_043002.1	Gnomon	transcript	33783902	33818227	.	-	.	gene_id "LOC115212797"; ID "XM_029781498.2"; gene_name "LOC115212797"; transcript_id "XM_029781498.2";
NC_043002.1	Gnomon	CDS	33787271	33787374	.	-	2	gene_id "LOC115212797"; db_xref "GeneID:115212797"; gbkey "CDS"; gene "LOC115212797"; ID ""; gene_name "LOC115212797"; transcript_id "XM_029781498.2"; product "WD repeat domain phosphoinositide-interacting protein 4"; protein_id "XP_029637358.1"; exon_number "12";
NC_043002.1	Gnomon	CDS	33787879	33787997	.	-	1	gene_id "LOC115212797"; db_xref "GeneID:115212797"; gbkey "CDS"; gene "LOC115212797"; ID ""; gene_name "LOC115212797"; transcript_id "XM_029781498.2"; product "WD repeat domain phosphoinositide-interacting protein 4"; protein_id "XP_029637358.1"; exon_number "11";
NC_043002.1	Gnomon	CDS	33789948	33790049	.	-	1	gene_id "LOC115212797"; db_xref "GeneID:115212797"; gbkey "CDS"; gene "LOC115212797"; ID ""; gene_name "LOC115212797"; transcript_id "XM_029781498.2"; product "WD repeat domain phosphoinositide-interacting protein 4"; protein_id "XP_029637358.1"; exon_number "10";
NC_043002.1	Gnomon	CDS	33791919	33792004	.	-	0	gene_id "LOC115212797"; db_xref "GeneID:115212797"; gbkey "CDS"; gene "LOC115212797"; ID ""; gene_name "LOC115212797"; transcript_id "XM_029781498.2"; product "WD repeat domain phosphoinositide-interacting protein 4"; protein_id "XP_029637358.1"; exon_number "9";
NC_043002.1	Gnomon	CDS	33793483	33793605	.	-	0	gene_id "LOC115212797"; db_xref "GeneID:115212797"; gbkey "CDS"; gene "LOC115212797"; ID ""; gene_name "LOC115212797"; transcript_id "XM_029781498.2"; product "WD repeat domain phosphoinositide-interacting protein 4"; protein_id "XP_029637358.1"; exon_number "8";
NC_043002.1	Gnomon	CDS	33796222	33796295	.	-	2	gene_id "LOC115212797"; db_xref "GeneID:115212797"; gbkey "CDS"; gene "LOC115212797"; ID ""; gene_name "LOC115212797"; transcript_id "XM_029781498.2"; product "WD repeat domain phosphoinositide-interacting protein 4"; protein_id "XP_029637358.1"; exon_number "7";
NC_043002.1	Gnomon	CDS	33797374	33797468	.	-	1	gene_id "LOC115212797"; db_xref "GeneID:115212797"; gbkey "CDS"; gene "LOC115212797"; ID ""; gene_name "LOC115212797"; transcript_id "XM_029781498.2"; product "WD repeat domain phosphoinositide-interacting protein 4"; protein_id "XP_029637358.1"; exon_number "6";
NC_043002.1	Gnomon	CDS	33799231	33799327	.	-	2	gene_id "LOC115212797"; db_xref "GeneID:115212797"; gbkey "CDS"; gene "LOC115212797"; ID ""; gene_name "LOC115212797"; transcript_id "XM_029781498.2"; product "WD repeat domain phosphoinositide-interacting protein 4"; protein_id "XP_029637358.1"; exon_number "5";
NC_043002.1	Gnomon	CDS	33800698	33800802	.	-	2	gene_id "LOC115212797"; db_xref "GeneID:115212797"; gbkey "CDS"; gene "LOC115212797"; ID ""; gene_name "LOC115212797"; transcript_id "XM_029781498.2"; product "WD repeat domain phosphoinositide-interacting protein 4"; protein_id "XP_029637358.1"; exon_number "4";
NC_043002.1	Gnomon	CDS	33802415	33802489	.	-	2	gene_id "LOC115212797"; db_xref "GeneID:115212797"; gbkey "CDS"; gene "LOC115212797"; ID ""; gene_name "LOC115212797"; transcript_id "XM_029781498.2"; product "WD repeat domain phosphoinositide-interacting protein 4"; protein_id "XP_029637358.1"; exon_number "3";
NC_043002.1	Gnomon	CDS	33808087	33808132	.	-	0	gene_id "LOC115212797"; db_xref "GeneID:115212797"; gbkey "CDS"; gene "LOC115212797"; ID ""; gene_name "LOC115212797"; transcript_id "XM_029781498.2"; product "WD repeat domain phosphoinositide-interacting protein 4"; protein_id "XP_029637358.1"; exon_number "2";
NC_043002.1	Gnomon	exon	33783902	33787374	.	-	.	gene_id "LOC115212797"; db_xref "GeneID:115212797"; gbkey "mRNA"; gene "LOC115212797"; ID ""; gene_name "LOC115212797"; transcript_id "XM_029781498.2"; product "WD repeat domain phosphoinositide-interacting protein 4"; exon_number "12"; model_evidence "Supporting evidence includes similarity to: 7 Proteins, and 100% coverage of the annotated genomic feature by RNAseq alignments, including 45 samples with support for all annotated introns";
NC_043002.1	Gnomon	exon	33787879	33787997	.	-	.	gene_id "LOC115212797"; db_xref "GeneID:115212797"; gbkey "mRNA"; gene "LOC115212797"; ID ""; gene_name "LOC115212797"; transcript_id "XM_029781498.2"; product "WD repeat domain phosphoinositide-interacting protein 4"; exon_number "11"; model_evidence "Supporting evidence includes similarity to: 7 Proteins, and 100% coverage of the annotated genomic feature by RNAseq alignments, including 45 samples with support for all annotated introns";
NC_043002.1	Gnomon	exon	33789948	33790049	.	-	.	gene_id "LOC115212797"; db_xref "GeneID:115212797"; gbkey "mRNA"; gene "LOC115212797"; ID ""; gene_name "LOC115212797"; transcript_id "XM_029781498.2"; product "WD repeat domain phosphoinositide-interacting protein 4"; exon_number "10"; model_evidence "Supporting evidence includes similarity to: 7 Proteins, and 100% coverage of the annotated genomic feature by RNAseq alignments, including 45 samples with support for all annotated introns";
NC_043002.1	Gnomon	exon	33791919	33792004	.	-	.	gene_id "LOC115212797"; db_xref "GeneID:115212797"; gbkey "mRNA"; gene "LOC115212797"; ID ""; gene_name "LOC115212797"; transcript_id "XM_029781498.2"; product "WD repeat domain phosphoinositide-interacting protein 4"; exon_number "9"; model_evidence "Supporting evidence includes similarity to: 7 Proteins, and 100% coverage of the annotated genomic feature by RNAseq alignments, including 45 samples with support for all annotated introns";
NC_043002.1	Gnomon	exon	33793483	33793605	.	-	.	gene_id "LOC115212797"; db_xref "GeneID:115212797"; gbkey "mRNA"; gene "LOC115212797"; ID ""; gene_name "LOC115212797"; transcript_id "XM_029781498.2"; product "WD repeat domain phosphoinositide-interacting protein 4"; exon_number "8"; model_evidence "Supporting evidence includes similarity to: 7 Proteins, and 100% coverage of the annotated genomic feature by RNAseq alignments, including 45 samples with support for all annotated introns";
NC_043002.1	Gnomon	exon	33796222	33796295	.	-	.	gene_id "LOC115212797"; db_xref "GeneID:115212797"; gbkey "mRNA"; gene "LOC115212797"; ID ""; gene_name "LOC115212797"; transcript_id "XM_029781498.2"; product "WD repeat domain phosphoinositide-interacting protein 4"; exon_number "7"; model_evidence "Supporting evidence includes similarity to: 7 Proteins, and 100% coverage of the annotated genomic feature by RNAseq alignments, including 45 samples with support for all annotated introns";
NC_043002.1	Gnomon	exon	33797374	33797468	.	-	.	gene_id "LOC115212797"; db_xref "GeneID:115212797"; gbkey "mRNA"; gene "LOC115212797"; ID ""; gene_name "LOC115212797"; transcript_id "XM_029781498.2"; product "WD repeat domain phosphoinositide-interacting protein 4"; exon_number "6"; model_evidence "Supporting evidence includes similarity to: 7 Proteins, and 100% coverage of the annotated genomic feature by RNAseq alignments, including 45 samples with support for all annotated introns";
NC_043002.1	Gnomon	exon	33799231	33799327	.	-	.	gene_id "LOC115212797"; db_xref "GeneID:115212797"; gbkey "mRNA"; gene "LOC115212797"; ID ""; gene_name "LOC115212797"; transcript_id "XM_029781498.2"; product "WD repeat domain phosphoinositide-interacting protein 4"; exon_number "5"; model_evidence "Supporting evidence includes similarity to: 7 Proteins, and 100% coverage of the annotated genomic feature by RNAseq alignments, including 45 samples with support for all annotated introns";
NC_043002.1	Gnomon	exon	33800698	33800802	.	-	.	gene_id "LOC115212797"; db_xref "GeneID:115212797"; gbkey "mRNA"; gene "LOC115212797"; ID ""; gene_name "LOC115212797"; transcript_id "XM_029781498.2"; product "WD repeat domain phosphoinositide-interacting protein 4"; exon_number "4"; model_evidence "Supporting evidence includes similarity to: 7 Proteins, and 100% coverage of the annotated genomic feature by RNAseq alignments, including 45 samples with support for all annotated introns";
NC_043002.1	Gnomon	exon	33802415	33802489	.	-	.	gene_id "LOC115212797"; db_xref "GeneID:115212797"; gbkey "mRNA"; gene "LOC115212797"; ID ""; gene_name "LOC115212797"; transcript_id "XM_029781498.2"; product "WD repeat domain phosphoinositide-interacting protein 4"; exon_number "3"; model_evidence "Supporting evidence includes similarity to: 7 Proteins, and 100% coverage of the annotated genomic feature by RNAseq alignments, including 45 samples with support for all annotated introns";
```
