## Supplementary material for "Cell type diversity in a developing octopus brain": Supplementary Data 1.gtf (part 166 of 491)

```
NC_043002.1	Gnomon	exon	33808087	33808161	.	-	.	gene_id "LOC115212797"; db_xref "GeneID:115212797"; gbkey "mRNA"; gene "LOC115212797"; ID ""; gene_name "LOC115212797"; transcript_id "XM_029781498.2"; product "WD repeat domain phosphoinositide-interacting protein 4"; exon_number "2"; model_evidence "Supporting evidence includes similarity to: 7 Proteins, and 100% coverage of the annotated genomic feature by RNAseq alignments, including 45 samples with support for all annotated introns";
NC_043002.1	Gnomon	exon	33818074	33818227	.	-	.	gene_id "LOC115212797"; db_xref "GeneID:115212797"; gbkey "mRNA"; gene "LOC115212797"; ID ""; gene_name "LOC115212797"; transcript_id "XM_029781498.2"; product "WD repeat domain phosphoinositide-interacting protein 4"; exon_number "1"; model_evidence "Supporting evidence includes similarity to: 7 Proteins, and 100% coverage of the annotated genomic feature by RNAseq alignments, including 45 samples with support for all annotated introns";
NC_043002.1	Gnomon	start_codon	33808130	33808132	.	-	0	gene_id "LOC115212797"; db_xref "GeneID:115212797"; gbkey "CDS"; gene "LOC115212797"; ID ""; gene_name "LOC115212797"; transcript_id "XM_029781498.2"; product "WD repeat domain phosphoinositide-interacting protein 4"; protein_id "XP_029637358.1"; exon_number "2";
NC_043002.1	Gnomon	stop_codon	33787268	33787270	.	-	0	gene_id "LOC115212797"; db_xref "GeneID:115212797"; gbkey "CDS"; gene "LOC115212797"; ID ""; gene_name "LOC115212797"; transcript_id "XM_029781498.2"; product "WD repeat domain phosphoinositide-interacting protein 4"; protein_id "XP_029637358.1"; exon_number "12";
NC_043002.1	Gnomon	gene	77847538	77964680	.	+	.	gene_id "LOC115212798"; db_xref "GeneID:115212798"; gbkey "Gene"; gene "LOC115212798"; gene_biotype "protein_coding"; ID ""; gene_name "LOC115212798";
NC_043002.1	PBRI	transcript	77847577	77964678	.	+	.	gene_id "LOC115212798"; ID ""; gene_name "LOC115212798"; transcript_id "G24170.18"; uniq_trans_id "G24170.18";
NC_043002.1	PBRI	exon	77847577	77847693	.	+	.	gene_id "LOC115212798"; ID ""; gene_name "LOC115212798"; transcript_id "G24170.18"; exon_number "1"; uniq_trans_id "G24170.18";
NC_043002.1	PBRI	exon	77933968	77934101	.	+	.	gene_id "LOC115212798"; ID ""; gene_name "LOC115212798"; transcript_id "G24170.18"; exon_number "2"; uniq_trans_id "G24170.18";
NC_043002.1	PBRI	exon	77937706	77937874	.	+	.	gene_id "LOC115212798"; ID ""; gene_name "LOC115212798"; transcript_id "G24170.18"; exon_number "3"; uniq_trans_id "G24170.18";
NC_043002.1	PBRI	exon	77940267	77940350	.	+	.	gene_id "LOC115212798"; ID ""; gene_name "LOC115212798"; transcript_id "G24170.18"; exon_number "4"; uniq_trans_id "G24170.18";
NC_043002.1	PBRI	exon	77943045	77943412	.	+	.	gene_id "LOC115212798"; ID ""; gene_name "LOC115212798"; transcript_id "G24170.18"; exon_number "5"; uniq_trans_id "G24170.18";
NC_043002.1	PBRI	exon	77945263	77945347	.	+	.	gene_id "LOC115212798"; ID ""; gene_name "LOC115212798"; transcript_id "G24170.18"; exon_number "6"; uniq_trans_id "G24170.18";
NC_043002.1	PBRI	exon	77946539	77946703	.	+	.	gene_id "LOC115212798"; ID ""; gene_name "LOC115212798"; transcript_id "G24170.18"; exon_number "7"; uniq_trans_id "G24170.18";
NC_043002.1	PBRI	exon	77947084	77947240	.	+	.	gene_id "LOC115212798"; ID ""; gene_name "LOC115212798"; transcript_id "G24170.18"; exon_number "8"; uniq_trans_id "G24170.18";
NC_043002.1	PBRI	exon	77949439	77949542	.	+	.	gene_id "LOC115212798"; ID ""; gene_name "LOC115212798"; transcript_id "G24170.18"; exon_number "9"; uniq_trans_id "G24170.18";
NC_043002.1	PBRI	exon	77950386	77950500	.	+	.	gene_id "LOC115212798"; ID ""; gene_name "LOC115212798"; transcript_id "G24170.18"; exon_number "10"; uniq_trans_id "G24170.18";
NC_043002.1	PBRI	exon	77952102	77952280	.	+	.	gene_id "LOC115212798"; ID ""; gene_name "LOC115212798"; transcript_id "G24170.18"; exon_number "11"; uniq_trans_id "G24170.18";
NC_043002.1	PBRI	exon	77953075	77953212	.	+	.	gene_id "LOC115212798"; ID ""; gene_name "LOC115212798"; transcript_id "G24170.18"; exon_number "12"; uniq_trans_id "G24170.18";
NC_043002.1	PBRI	exon	77955747	77955867	.	+	.	gene_id "LOC115212798"; ID ""; gene_name "LOC115212798"; transcript_id "G24170.18"; exon_number "13"; uniq_trans_id "G24170.18";
NC_043002.1	PBRI	exon	77957131	77957332	.	+	.	gene_id "LOC115212798"; ID ""; gene_name "LOC115212798"; transcript_id "G24170.18"; exon_number "14"; uniq_trans_id "G24170.18";
NC_043002.1	PBRI	exon	77959204	77959288	.	+	.	gene_id "LOC115212798"; ID ""; gene_name "LOC115212798"; transcript_id "G24170.18"; exon_number "15"; uniq_trans_id "G24170.18";
NC_043002.1	PBRI	exon	77962382	77964678	.	+	.	gene_id "LOC115212798"; ID ""; gene_name "LOC115212798"; transcript_id "G24170.18"; exon_number "16"; uniq_trans_id "G24170.18";
NC_043002.1	PBRI	transcript	77847579	77963258	.	+	.	gene_id "LOC115212798"; ID ""; gene_name "LOC115212798"; transcript_id "G24170.20"; uniq_trans_id "G24170.20";
NC_043002.1	PBRI	exon	77847579	77847693	.	+	.	gene_id "LOC115212798"; ID ""; gene_name "LOC115212798"; transcript_id "G24170.20"; exon_number "1"; uniq_trans_id "G24170.20";
NC_043002.1	PBRI	exon	77899333	77899371	.	+	.	gene_id "LOC115212798"; ID ""; gene_name "LOC115212798"; transcript_id "G24170.20"; exon_number "2"; uniq_trans_id "G24170.20";
NC_043002.1	PBRI	exon	77902173	77902281	.	+	.	gene_id "LOC115212798"; ID ""; gene_name "LOC115212798"; transcript_id "G24170.20"; exon_number "3"; uniq_trans_id "G24170.20";
NC_043002.1	PBRI	exon	77933968	77934101	.	+	.	gene_id "LOC115212798"; ID ""; gene_name "LOC115212798"; transcript_id "G24170.20"; exon_number "4"; uniq_trans_id "G24170.20";
NC_043002.1	PBRI	exon	77937706	77937874	.	+	.	gene_id "LOC115212798"; ID ""; gene_name "LOC115212798"; transcript_id "G24170.20"; exon_number "5"; uniq_trans_id "G24170.20";
NC_043002.1	PBRI	exon	77940267	77940350	.	+	.	gene_id "LOC115212798"; ID ""; gene_name "LOC115212798"; transcript_id "G24170.20"; exon_number "6"; uniq_trans_id "G24170.20";
NC_043002.1	PBRI	exon	77943045	77943412	.	+	.	gene_id "LOC115212798"; ID ""; gene_name "LOC115212798"; transcript_id "G24170.20"; exon_number "7"; uniq_trans_id "G24170.20";
NC_043002.1	PBRI	exon	77945263	77945347	.	+	.	gene_id "LOC115212798"; ID ""; gene_name "LOC115212798"; transcript_id "G24170.20"; exon_number "8"; uniq_trans_id "G24170.20";
NC_043002.1	PBRI	exon	77946539	77946703	.	+	.	gene_id "LOC115212798"; ID ""; gene_name "LOC115212798"; transcript_id "G24170.20"; exon_number "9"; uniq_trans_id "G24170.20";
NC_043002.1	PBRI	exon	77947084	77947240	.	+	.	gene_id "LOC115212798"; ID ""; gene_name "LOC115212798"; transcript_id "G24170.20"; exon_number "10"; uniq_trans_id "G24170.20";
NC_043002.1	PBRI	exon	77947604	77947664	.	+	.	gene_id "LOC115212798"; ID ""; gene_name "LOC115212798"; transcript_id "G24170.20"; exon_number "11"; uniq_trans_id "G24170.20";
NC_043002.1	PBRI	exon	77949439	77949542	.	+	.	gene_id "LOC115212798"; ID ""; gene_name "LOC115212798"; transcript_id "G24170.20"; exon_number "12"; uniq_trans_id "G24170.20";
NC_043002.1	PBRI	exon	77950386	77950500	.	+	.	gene_id "LOC115212798"; ID ""; gene_name "LOC115212798"; transcript_id "G24170.20"; exon_number "13"; uniq_trans_id "G24170.20";
NC_043002.1	PBRI	exon	77952102	77952280	.	+	.	gene_id "LOC115212798"; ID ""; gene_name "LOC115212798"; transcript_id "G24170.20"; exon_number "14"; uniq_trans_id "G24170.20";
NC_043002.1	PBRI	exon	77953075	77953212	.	+	.	gene_id "LOC115212798"; ID ""; gene_name "LOC115212798"; transcript_id "G24170.20"; exon_number "15"; uniq_trans_id "G24170.20";
NC_043002.1	PBRI	exon	77955747	77955867	.	+	.	gene_id "LOC115212798"; ID ""; gene_name "LOC115212798"; transcript_id "G24170.20"; exon_number "16"; uniq_trans_id "G24170.20";
NC_043002.1	PBRI	exon	77957131	77957332	.	+	.	gene_id "LOC115212798"; ID ""; gene_name "LOC115212798"; transcript_id "G24170.20"; exon_number "17"; uniq_trans_id "G24170.20";
NC_043002.1	PBRI	exon	77959204	77959288	.	+	.	gene_id "LOC115212798"; ID ""; gene_name "LOC115212798"; transcript_id "G24170.20"; exon_number "18"; uniq_trans_id "G24170.20";
NC_043002.1	PBRI	exon	77962382	77963258	.	+	.	gene_id "LOC115212798"; ID ""; gene_name "LOC115212798"; transcript_id "G24170.20"; exon_number "19"; uniq_trans_id "G24170.20";
NC_043002.1	PBRI	transcript	77847579	77963258	.	+	.	gene_id "LOC115212798"; ID ""; gene_name "LOC115212798"; transcript_id "G24170.25"; uniq_trans_id "G24170.25";
NC_043002.1	PBRI	exon	77847579	77847693	.	+	.	gene_id "LOC115212798"; ID ""; gene_name "LOC115212798"; transcript_id "G24170.25"; exon_number "1"; uniq_trans_id "G24170.25";
NC_043002.1	PBRI	exon	77899333	77899371	.	+	.	gene_id "LOC115212798"; ID ""; gene_name "LOC115212798"; transcript_id "G24170.25"; exon_number "2"; uniq_trans_id "G24170.25";
NC_043002.1	PBRI	exon	77902173	77902281	.	+	.	gene_id "LOC115212798"; ID ""; gene_name "LOC115212798"; transcript_id "G24170.25"; exon_number "3"; uniq_trans_id "G24170.25";
NC_043002.1	PBRI	exon	77933968	77934101	.	+	.	gene_id "LOC115212798"; ID ""; gene_name "LOC115212798"; transcript_id "G24170.25"; exon_number "4"; uniq_trans_id "G24170.25";
NC_043002.1	PBRI	exon	77937706	77937874	.	+	.	gene_id "LOC115212798"; ID ""; gene_name "LOC115212798"; transcript_id "G24170.25"; exon_number "5"; uniq_trans_id "G24170.25";
NC_043002.1	PBRI	exon	77940267	77940350	.	+	.	gene_id "LOC115212798"; ID ""; gene_name "LOC115212798"; transcript_id "G24170.25"; exon_number "6"; uniq_trans_id "G24170.25";
NC_043002.1	PBRI	exon	77943045	77943412	.	+	.	gene_id "LOC115212798"; ID ""; gene_name "LOC115212798"; transcript_id "G24170.25"; exon_number "7"; uniq_trans_id "G24170.25";
NC_043002.1	PBRI	exon	77945263	77945347	.	+	.	gene_id "LOC115212798"; ID ""; gene_name "LOC115212798"; transcript_id "G24170.25"; exon_number "8"; uniq_trans_id "G24170.25";
NC_043002.1	PBRI	exon	77946539	77946703	.	+	.	gene_id "LOC115212798"; ID ""; gene_name "LOC115212798"; transcript_id "G24170.25"; exon_number "9"; uniq_trans_id "G24170.25";
NC_043002.1	PBRI	exon	77947084	77949542	.	+	.	gene_id "LOC115212798"; ID ""; gene_name "LOC115212798"; transcript_id "G24170.25"; exon_number "10"; uniq_trans_id "G24170.25";
NC_043002.1	PBRI	exon	77950386	77950500	.	+	.	gene_id "LOC115212798"; ID ""; gene_name "LOC115212798"; transcript_id "G24170.25"; exon_number "11"; uniq_trans_id "G24170.25";
NC_043002.1	PBRI	exon	77952102	77952280	.	+	.	gene_id "LOC115212798"; ID ""; gene_name "LOC115212798"; transcript_id "G24170.25"; exon_number "12"; uniq_trans_id "G24170.25";
NC_043002.1	PBRI	exon	77953075	77953212	.	+	.	gene_id "LOC115212798"; ID ""; gene_name "LOC115212798"; transcript_id "G24170.25"; exon_number "13"; uniq_trans_id "G24170.25";
NC_043002.1	PBRI	exon	77955747	77955867	.	+	.	gene_id "LOC115212798"; ID ""; gene_name "LOC115212798"; transcript_id "G24170.25"; exon_number "14"; uniq_trans_id "G24170.25";
NC_043002.1	PBRI	exon	77957131	77957332	.	+	.	gene_id "LOC115212798"; ID ""; gene_name "LOC115212798"; transcript_id "G24170.25"; exon_number "15"; uniq_trans_id "G24170.25";
NC_043002.1	PBRI	exon	77959204	77959288	.	+	.	gene_id "LOC115212798"; ID ""; gene_name "LOC115212798"; transcript_id "G24170.25"; exon_number "16"; uniq_trans_id "G24170.25";
NC_043002.1	PBRI	exon	77962382	77963258	.	+	.	gene_id "LOC115212798"; ID ""; gene_name "LOC115212798"; transcript_id "G24170.25"; exon_number "17"; uniq_trans_id "G24170.25";
NC_043002.1	PBRI	transcript	77847538	77963258	.	+	.	gene_id "LOC115212798"; ID ""; gene_name "LOC115212798"; transcript_id "G24170.3"; uniq_trans_id "G24170.3";
NC_043002.1	PBRI	exon	77847538	77847693	.	+	.	gene_id "LOC115212798"; ID ""; gene_name "LOC115212798"; transcript_id "G24170.3"; exon_number "1"; uniq_trans_id "G24170.3";
NC_043002.1	PBRI	exon	77933968	77934101	.	+	.	gene_id "LOC115212798"; ID ""; gene_name "LOC115212798"; transcript_id "G24170.3"; exon_number "2"; uniq_trans_id "G24170.3";
NC_043002.1	PBRI	exon	77937706	77937874	.	+	.	gene_id "LOC115212798"; ID ""; gene_name "LOC115212798"; transcript_id "G24170.3"; exon_number "3"; uniq_trans_id "G24170.3";
NC_043002.1	PBRI	exon	77943045	77943412	.	+	.	gene_id "LOC115212798"; ID ""; gene_name "LOC115212798"; transcript_id "G24170.3"; exon_number "4"; uniq_trans_id "G24170.3";
NC_043002.1	PBRI	exon	77945263	77945347	.	+	.	gene_id "LOC115212798"; ID ""; gene_name "LOC115212798"; transcript_id "G24170.3"; exon_number "5"; uniq_trans_id "G24170.3";
NC_043002.1	PBRI	exon	77946539	77946703	.	+	.	gene_id "LOC115212798"; ID ""; gene_name "LOC115212798"; transcript_id "G24170.3"; exon_number "6"; uniq_trans_id "G24170.3";
NC_043002.1	PBRI	exon	77947084	77947240	.	+	.	gene_id "LOC115212798"; ID ""; gene_name "LOC115212798"; transcript_id "G24170.3"; exon_number "7"; uniq_trans_id "G24170.3";
NC_043002.1	PBRI	exon	77949439	77949542	.	+	.	gene_id "LOC115212798"; ID ""; gene_name "LOC115212798"; transcript_id "G24170.3"; exon_number "8"; uniq_trans_id "G24170.3";
NC_043002.1	PBRI	exon	77950386	77950500	.	+	.	gene_id "LOC115212798"; ID ""; gene_name "LOC115212798"; transcript_id "G24170.3"; exon_number "9"; uniq_trans_id "G24170.3";
NC_043002.1	PBRI	exon	77952102	77952280	.	+	.	gene_id "LOC115212798"; ID ""; gene_name "LOC115212798"; transcript_id "G24170.3"; exon_number "10"; uniq_trans_id "G24170.3";
NC_043002.1	PBRI	exon	77953075	77953212	.	+	.	gene_id "LOC115212798"; ID ""; gene_name "LOC115212798"; transcript_id "G24170.3"; exon_number "11"; uniq_trans_id "G24170.3";
NC_043002.1	PBRI	exon	77955747	77955867	.	+	.	gene_id "LOC115212798"; ID ""; gene_name "LOC115212798"; transcript_id "G24170.3"; exon_number "12"; uniq_trans_id "G24170.3";
NC_043002.1	PBRI	exon	77957131	77957332	.	+	.	gene_id "LOC115212798"; ID ""; gene_name "LOC115212798"; transcript_id "G24170.3"; exon_number "13"; uniq_trans_id "G24170.3";
NC_043002.1	PBRI	exon	77959204	77959288	.	+	.	gene_id "LOC115212798"; ID ""; gene_name "LOC115212798"; transcript_id "G24170.3"; exon_number "14"; uniq_trans_id "G24170.3";
NC_043002.1	PBRI	exon	77962382	77963258	.	+	.	gene_id "LOC115212798"; ID ""; gene_name "LOC115212798"; transcript_id "G24170.3"; exon_number "15"; uniq_trans_id "G24170.3";
NC_043002.1	PBRI	transcript	77847579	77953176	.	+	.	gene_id "LOC115212798"; ID ""; gene_name "LOC115212798"; transcript_id "G24170.33"; uniq_trans_id "G24170.33";
NC_043002.1	PBRI	exon	77847579	77847693	.	+	.	gene_id "LOC115212798"; ID ""; gene_name "LOC115212798"; transcript_id "G24170.33"; exon_number "1"; uniq_trans_id "G24170.33";
NC_043002.1	PBRI	exon	77899333	77899371	.	+	.	gene_id "LOC115212798"; ID ""; gene_name "LOC115212798"; transcript_id "G24170.33"; exon_number "2"; uniq_trans_id "G24170.33";
NC_043002.1	PBRI	exon	77902173	77902281	.	+	.	gene_id "LOC115212798"; ID ""; gene_name "LOC115212798"; transcript_id "G24170.33"; exon_number "3"; uniq_trans_id "G24170.33";
NC_043002.1	PBRI	exon	77933968	77934101	.	+	.	gene_id "LOC115212798"; ID ""; gene_name "LOC115212798"; transcript_id "G24170.33"; exon_number "4"; uniq_trans_id "G24170.33";
NC_043002.1	PBRI	exon	77937706	77937874	.	+	.	gene_id "LOC115212798"; ID ""; gene_name "LOC115212798"; transcript_id "G24170.33"; exon_number "5"; uniq_trans_id "G24170.33";
NC_043002.1	PBRI	exon	77943045	77943412	.	+	.	gene_id "LOC115212798"; ID ""; gene_name "LOC115212798"; transcript_id "G24170.33"; exon_number "6"; uniq_trans_id "G24170.33";
NC_043002.1	PBRI	exon	77945263	77945347	.	+	.	gene_id "LOC115212798"; ID ""; gene_name "LOC115212798"; transcript_id "G24170.33"; exon_number "7"; uniq_trans_id "G24170.33";
NC_043002.1	PBRI	exon	77946539	77946703	.	+	.	gene_id "LOC115212798"; ID ""; gene_name "LOC115212798"; transcript_id "G24170.33"; exon_number "8"; uniq_trans_id "G24170.33";
NC_043002.1	PBRI	exon	77947084	77949542	.	+	.	gene_id "LOC115212798"; ID ""; gene_name "LOC115212798"; transcript_id "G24170.33"; exon_number "9"; uniq_trans_id "G24170.33";
NC_043002.1	PBRI	exon	77950386	77950500	.	+	.	gene_id "LOC115212798"; ID ""; gene_name "LOC115212798"; transcript_id "G24170.33"; exon_number "10"; uniq_trans_id "G24170.33";
NC_043002.1	PBRI	exon	77952102	77952280	.	+	.	gene_id "LOC115212798"; ID ""; gene_name "LOC115212798"; transcript_id "G24170.33"; exon_number "11"; uniq_trans_id "G24170.33";
NC_043002.1	PBRI	exon	77953075	77953176	.	+	.	gene_id "LOC115212798"; ID ""; gene_name "LOC115212798"; transcript_id "G24170.33"; exon_number "12"; uniq_trans_id "G24170.33";
NC_043002.1	PBRI	transcript	77847579	77963374	.	+	.	gene_id "LOC115212798"; ID ""; gene_name "LOC115212798"; transcript_id "G24170.35"; uniq_trans_id "G24170.35";
NC_043002.1	PBRI	exon	77847579	77847693	.	+	.	gene_id "LOC115212798"; ID ""; gene_name "LOC115212798"; transcript_id "G24170.35"; exon_number "1"; uniq_trans_id "G24170.35";
NC_043002.1	PBRI	exon	77899333	77899371	.	+	.	gene_id "LOC115212798"; ID ""; gene_name "LOC115212798"; transcript_id "G24170.35"; exon_number "2"; uniq_trans_id "G24170.35";
NC_043002.1	PBRI	exon	77902173	77902281	.	+	.	gene_id "LOC115212798"; ID ""; gene_name "LOC115212798"; transcript_id "G24170.35"; exon_number "3"; uniq_trans_id "G24170.35";
NC_043002.1	PBRI	exon	77937706	77937874	.	+	.	gene_id "LOC115212798"; ID ""; gene_name "LOC115212798"; transcript_id "G24170.35"; exon_number "4"; uniq_trans_id "G24170.35";
NC_043002.1	PBRI	exon	77940267	77940350	.	+	.	gene_id "LOC115212798"; ID ""; gene_name "LOC115212798"; transcript_id "G24170.35"; exon_number "5"; uniq_trans_id "G24170.35";
NC_043002.1	PBRI	exon	77943045	77943412	.	+	.	gene_id "LOC115212798"; ID ""; gene_name "LOC115212798"; transcript_id "G24170.35"; exon_number "6"; uniq_trans_id "G24170.35";
NC_043002.1	PBRI	exon	77945263	77945347	.	+	.	gene_id "LOC115212798"; ID ""; gene_name "LOC115212798"; transcript_id "G24170.35"; exon_number "7"; uniq_trans_id "G24170.35";
NC_043002.1	PBRI	exon	77946539	77946703	.	+	.	gene_id "LOC115212798"; ID ""; gene_name "LOC115212798"; transcript_id "G24170.35"; exon_number "8"; uniq_trans_id "G24170.35";
NC_043002.1	PBRI	exon	77947084	77947240	.	+	.	gene_id "LOC115212798"; ID ""; gene_name "LOC115212798"; transcript_id "G24170.35"; exon_number "9"; uniq_trans_id "G24170.35";
NC_043002.1	PBRI	exon	77949439	77949542	.	+	.	gene_id "LOC115212798"; ID ""; gene_name "LOC115212798"; transcript_id "G24170.35"; exon_number "10"; uniq_trans_id "G24170.35";
NC_043002.1	PBRI	exon	77950386	77950500	.	+	.	gene_id "LOC115212798"; ID ""; gene_name "LOC115212798"; transcript_id "G24170.35"; exon_number "11"; uniq_trans_id "G24170.35";
NC_043002.1	PBRI	exon	77952102	77952280	.	+	.	gene_id "LOC115212798"; ID ""; gene_name "LOC115212798"; transcript_id "G24170.35"; exon_number "12"; uniq_trans_id "G24170.35";
NC_043002.1	PBRI	exon	77953075	77953212	.	+	.	gene_id "LOC115212798"; ID ""; gene_name "LOC115212798"; transcript_id "G24170.35"; exon_number "13"; uniq_trans_id "G24170.35";
NC_043002.1	PBRI	exon	77955747	77955867	.	+	.	gene_id "LOC115212798"; ID ""; gene_name "LOC115212798"; transcript_id "G24170.35"; exon_number "14"; uniq_trans_id "G24170.35";
NC_043002.1	PBRI	exon	77957131	77957332	.	+	.	gene_id "LOC115212798"; ID ""; gene_name "LOC115212798"; transcript_id "G24170.35"; exon_number "15"; uniq_trans_id "G24170.35";
NC_043002.1	PBRI	exon	77959204	77959288	.	+	.	gene_id "LOC115212798"; ID ""; gene_name "LOC115212798"; transcript_id "G24170.35"; exon_number "16"; uniq_trans_id "G24170.35";
NC_043002.1	PBRI	exon	77962382	77963374	.	+	.	gene_id "LOC115212798"; ID ""; gene_name "LOC115212798"; transcript_id "G24170.35"; exon_number "17"; uniq_trans_id "G24170.35";
NC_043002.1	PBRI	transcript	77847579	77964678	.	+	.	gene_id "LOC115212798"; ID ""; gene_name "LOC115212798"; transcript_id "G24170.37"; uniq_trans_id "G24170.37";
NC_043002.1	PBRI	exon	77847579	77847693	.	+	.	gene_id "LOC115212798"; ID ""; gene_name "LOC115212798"; transcript_id "G24170.37"; exon_number "1"; uniq_trans_id "G24170.37";
NC_043002.1	PBRI	exon	77899333	77899371	.	+	.	gene_id "LOC115212798"; ID ""; gene_name "LOC115212798"; transcript_id "G24170.37"; exon_number "2"; uniq_trans_id "G24170.37";
NC_043002.1	PBRI	exon	77902173	77902281	.	+	.	gene_id "LOC115212798"; ID ""; gene_name "LOC115212798"; transcript_id "G24170.37"; exon_number "3"; uniq_trans_id "G24170.37";
NC_043002.1	PBRI	exon	77937706	77937874	.	+	.	gene_id "LOC115212798"; ID ""; gene_name "LOC115212798"; transcript_id "G24170.37"; exon_number "4"; uniq_trans_id "G24170.37";
NC_043002.1	PBRI	exon	77940267	77940350	.	+	.	gene_id "LOC115212798"; ID ""; gene_name "LOC115212798"; transcript_id "G24170.37"; exon_number "5"; uniq_trans_id "G24170.37";
NC_043002.1	PBRI	exon	77943045	77943412	.	+	.	gene_id "LOC115212798"; ID ""; gene_name "LOC115212798"; transcript_id "G24170.37"; exon_number "6"; uniq_trans_id "G24170.37";
NC_043002.1	PBRI	exon	77945263	77945347	.	+	.	gene_id "LOC115212798"; ID ""; gene_name "LOC115212798"; transcript_id "G24170.37"; exon_number "7"; uniq_trans_id "G24170.37";
NC_043002.1	PBRI	exon	77946539	77946703	.	+	.	gene_id "LOC115212798"; ID ""; gene_name "LOC115212798"; transcript_id "G24170.37"; exon_number "8"; uniq_trans_id "G24170.37";
NC_043002.1	PBRI	exon	77947084	77947240	.	+	.	gene_id "LOC115212798"; ID ""; gene_name "LOC115212798"; transcript_id "G24170.37"; exon_number "9"; uniq_trans_id "G24170.37";
NC_043002.1	PBRI	exon	77949439	77949542	.	+	.	gene_id "LOC115212798"; ID ""; gene_name "LOC115212798"; transcript_id "G24170.37"; exon_number "10"; uniq_trans_id "G24170.37";
NC_043002.1	PBRI	exon	77950386	77950500	.	+	.	gene_id "LOC115212798"; ID ""; gene_name "LOC115212798"; transcript_id "G24170.37"; exon_number "11"; uniq_trans_id "G24170.37";
NC_043002.1	PBRI	exon	77952102	77952280	.	+	.	gene_id "LOC115212798"; ID ""; gene_name "LOC115212798"; transcript_id "G24170.37"; exon_number "12"; uniq_trans_id "G24170.37";
NC_043002.1	PBRI	exon	77953075	77953212	.	+	.	gene_id "LOC115212798"; ID ""; gene_name "LOC115212798"; transcript_id "G24170.37"; exon_number "13"; uniq_trans_id "G24170.37";
NC_043002.1	PBRI	exon	77955747	77955867	.	+	.	gene_id "LOC115212798"; ID ""; gene_name "LOC115212798"; transcript_id "G24170.37"; exon_number "14"; uniq_trans_id "G24170.37";
NC_043002.1	PBRI	exon	77957131	77957332	.	+	.	gene_id "LOC115212798"; ID ""; gene_name "LOC115212798"; transcript_id "G24170.37"; exon_number "15"; uniq_trans_id "G24170.37";
NC_043002.1	PBRI	exon	77959204	77959288	.	+	.	gene_id "LOC115212798"; ID ""; gene_name "LOC115212798"; transcript_id "G24170.37"; exon_number "16"; uniq_trans_id "G24170.37";
NC_043002.1	PBRI	exon	77962382	77964678	.	+	.	gene_id "LOC115212798"; ID ""; gene_name "LOC115212798"; transcript_id "G24170.37"; exon_number "17"; uniq_trans_id "G24170.37";
NC_043002.1	PBRI	transcript	77847579	77964678	.	+	.	gene_id "LOC115212798"; ID ""; gene_name "LOC115212798"; transcript_id "G24170.38"; uniq_trans_id "G24170.38";
NC_043002.1	PBRI	exon	77847579	77847693	.	+	.	gene_id "LOC115212798"; ID ""; gene_name "LOC115212798"; transcript_id "G24170.38"; exon_number "1"; uniq_trans_id "G24170.38";
NC_043002.1	PBRI	exon	77899333	77899371	.	+	.	gene_id "LOC115212798"; ID ""; gene_name "LOC115212798"; transcript_id "G24170.38"; exon_number "2"; uniq_trans_id "G24170.38";
NC_043002.1	PBRI	exon	77902173	77902281	.	+	.	gene_id "LOC115212798"; ID ""; gene_name "LOC115212798"; transcript_id "G24170.38"; exon_number "3"; uniq_trans_id "G24170.38";
NC_043002.1	PBRI	exon	77937706	77937874	.	+	.	gene_id "LOC115212798"; ID ""; gene_name "LOC115212798"; transcript_id "G24170.38"; exon_number "4"; uniq_trans_id "G24170.38";
NC_043002.1	PBRI	exon	77943045	77943412	.	+	.	gene_id "LOC115212798"; ID ""; gene_name "LOC115212798"; transcript_id "G24170.38"; exon_number "5"; uniq_trans_id "G24170.38";
NC_043002.1	PBRI	exon	77945263	77945347	.	+	.	gene_id "LOC115212798"; ID ""; gene_name "LOC115212798"; transcript_id "G24170.38"; exon_number "6"; uniq_trans_id "G24170.38";
NC_043002.1	PBRI	exon	77946539	77946703	.	+	.	gene_id "LOC115212798"; ID ""; gene_name "LOC115212798"; transcript_id "G24170.38"; exon_number "7"; uniq_trans_id "G24170.38";
NC_043002.1	PBRI	exon	77947084	77947240	.	+	.	gene_id "LOC115212798"; ID ""; gene_name "LOC115212798"; transcript_id "G24170.38"; exon_number "8"; uniq_trans_id "G24170.38";
NC_043002.1	PBRI	exon	77949439	77949542	.	+	.	gene_id "LOC115212798"; ID ""; gene_name "LOC115212798"; transcript_id "G24170.38"; exon_number "9"; uniq_trans_id "G24170.38";
NC_043002.1	PBRI	exon	77950386	77950500	.	+	.	gene_id "LOC115212798"; ID ""; gene_name "LOC115212798"; transcript_id "G24170.38"; exon_number "10"; uniq_trans_id "G24170.38";
NC_043002.1	PBRI	exon	77952102	77952280	.	+	.	gene_id "LOC115212798"; ID ""; gene_name "LOC115212798"; transcript_id "G24170.38"; exon_number "11"; uniq_trans_id "G24170.38";
NC_043002.1	PBRI	exon	77953075	77953212	.	+	.	gene_id "LOC115212798"; ID ""; gene_name "LOC115212798"; transcript_id "G24170.38"; exon_number "12"; uniq_trans_id "G24170.38";
NC_043002.1	PBRI	exon	77955747	77955867	.	+	.	gene_id "LOC115212798"; ID ""; gene_name "LOC115212798"; transcript_id "G24170.38"; exon_number "13"; uniq_trans_id "G24170.38";
NC_043002.1	PBRI	exon	77957131	77957332	.	+	.	gene_id "LOC115212798"; ID ""; gene_name "LOC115212798"; transcript_id "G24170.38"; exon_number "14"; uniq_trans_id "G24170.38";
NC_043002.1	PBRI	exon	77959204	77959288	.	+	.	gene_id "LOC115212798"; ID ""; gene_name "LOC115212798"; transcript_id "G24170.38"; exon_number "15"; uniq_trans_id "G24170.38";
NC_043002.1	PBRI	exon	77962382	77964678	.	+	.	gene_id "LOC115212798"; ID ""; gene_name "LOC115212798"; transcript_id "G24170.38"; exon_number "16"; uniq_trans_id "G24170.38";
NC_043002.1	PBRI	transcript	77847579	77963374	.	+	.	gene_id "LOC115212798"; ID ""; gene_name "LOC115212798"; transcript_id "G24170.41"; uniq_trans_id "G24170.41";
NC_043002.1	PBRI	exon	77847579	77847693	.	+	.	gene_id "LOC115212798"; ID ""; gene_name "LOC115212798"; transcript_id "G24170.41"; exon_number "1"; uniq_trans_id "G24170.41";
NC_043002.1	PBRI	exon	77933968	77934101	.	+	.	gene_id "LOC115212798"; ID ""; gene_name "LOC115212798"; transcript_id "G24170.41"; exon_number "2"; uniq_trans_id "G24170.41";
NC_043002.1	PBRI	exon	77937706	77937874	.	+	.	gene_id "LOC115212798"; ID ""; gene_name "LOC115212798"; transcript_id "G24170.41"; exon_number "3"; uniq_trans_id "G24170.41";
NC_043002.1	PBRI	exon	77943045	77943412	.	+	.	gene_id "LOC115212798"; ID ""; gene_name "LOC115212798"; transcript_id "G24170.41"; exon_number "4"; uniq_trans_id "G24170.41";
NC_043002.1	PBRI	exon	77945263	77945347	.	+	.	gene_id "LOC115212798"; ID ""; gene_name "LOC115212798"; transcript_id "G24170.41"; exon_number "5"; uniq_trans_id "G24170.41";
NC_043002.1	PBRI	exon	77946539	77946703	.	+	.	gene_id "LOC115212798"; ID ""; gene_name "LOC115212798"; transcript_id "G24170.41"; exon_number "6"; uniq_trans_id "G24170.41";
NC_043002.1	PBRI	exon	77947084	77947240	.	+	.	gene_id "LOC115212798"; ID ""; gene_name "LOC115212798"; transcript_id "G24170.41"; exon_number "7"; uniq_trans_id "G24170.41";
NC_043002.1	PBRI	exon	77949439	77949542	.	+	.	gene_id "LOC115212798"; ID ""; gene_name "LOC115212798"; transcript_id "G24170.41"; exon_number "8"; uniq_trans_id "G24170.41";
NC_043002.1	PBRI	exon	77950386	77950500	.	+	.	gene_id "LOC115212798"; ID ""; gene_name "LOC115212798"; transcript_id "G24170.41"; exon_number "9"; uniq_trans_id "G24170.41";
NC_043002.1	PBRI	exon	77952102	77952280	.	+	.	gene_id "LOC115212798"; ID ""; gene_name "LOC115212798"; transcript_id "G24170.41"; exon_number "10"; uniq_trans_id "G24170.41";
NC_043002.1	PBRI	exon	77953075	77953212	.	+	.	gene_id "LOC115212798"; ID ""; gene_name "LOC115212798"; transcript_id "G24170.41"; exon_number "11"; uniq_trans_id "G24170.41";
NC_043002.1	PBRI	exon	77955747	77955867	.	+	.	gene_id "LOC115212798"; ID ""; gene_name "LOC115212798"; transcript_id "G24170.41"; exon_number "12"; uniq_trans_id "G24170.41";
NC_043002.1	PBRI	exon	77957131	77957332	.	+	.	gene_id "LOC115212798"; ID ""; gene_name "LOC115212798"; transcript_id "G24170.41"; exon_number "13"; uniq_trans_id "G24170.41";
NC_043002.1	PBRI	exon	77959204	77959288	.	+	.	gene_id "LOC115212798"; ID ""; gene_name "LOC115212798"; transcript_id "G24170.41"; exon_number "14"; uniq_trans_id "G24170.41";
NC_043002.1	PBRI	exon	77962382	77963374	.	+	.	gene_id "LOC115212798"; ID ""; gene_name "LOC115212798"; transcript_id "G24170.41"; exon_number "15"; uniq_trans_id "G24170.41";
NC_043002.1	PBRI	transcript	77847581	77963374	.	+	.	gene_id "LOC115212798"; ID ""; gene_name "LOC115212798"; transcript_id "G24170.42"; uniq_trans_id "G24170.42";
NC_043002.1	PBRI	exon	77847581	77847693	.	+	.	gene_id "LOC115212798"; ID ""; gene_name "LOC115212798"; transcript_id "G24170.42"; exon_number "1"; uniq_trans_id "G24170.42";
NC_043002.1	PBRI	exon	77899333	77899371	.	+	.	gene_id "LOC115212798"; ID ""; gene_name "LOC115212798"; transcript_id "G24170.42"; exon_number "2"; uniq_trans_id "G24170.42";
NC_043002.1	PBRI	exon	77902173	77902281	.	+	.	gene_id "LOC115212798"; ID ""; gene_name "LOC115212798"; transcript_id "G24170.42"; exon_number "3"; uniq_trans_id "G24170.42";
NC_043002.1	PBRI	exon	77928111	77928287	.	+	.	gene_id "LOC115212798"; ID ""; gene_name "LOC115212798"; transcript_id "G24170.42"; exon_number "4"; uniq_trans_id "G24170.42";
NC_043002.1	PBRI	exon	77933968	77934101	.	+	.	gene_id "LOC115212798"; ID ""; gene_name "LOC115212798"; transcript_id "G24170.42"; exon_number "5"; uniq_trans_id "G24170.42";
NC_043002.1	PBRI	exon	77937706	77937874	.	+	.	gene_id "LOC115212798"; ID ""; gene_name "LOC115212798"; transcript_id "G24170.42"; exon_number "6"; uniq_trans_id "G24170.42";
NC_043002.1	PBRI	exon	77940267	77940350	.	+	.	gene_id "LOC115212798"; ID ""; gene_name "LOC115212798"; transcript_id "G24170.42"; exon_number "7"; uniq_trans_id "G24170.42";
NC_043002.1	PBRI	exon	77943045	77943412	.	+	.	gene_id "LOC115212798"; ID ""; gene_name "LOC115212798"; transcript_id "G24170.42"; exon_number "8"; uniq_trans_id "G24170.42";
NC_043002.1	PBRI	exon	77945263	77945347	.	+	.	gene_id "LOC115212798"; ID ""; gene_name "LOC115212798"; transcript_id "G24170.42"; exon_number "9"; uniq_trans_id "G24170.42";
NC_043002.1	PBRI	exon	77946539	77946703	.	+	.	gene_id "LOC115212798"; ID ""; gene_name "LOC115212798"; transcript_id "G24170.42"; exon_number "10"; uniq_trans_id "G24170.42";
NC_043002.1	PBRI	exon	77947084	77947240	.	+	.	gene_id "LOC115212798"; ID ""; gene_name "LOC115212798"; transcript_id "G24170.42"; exon_number "11"; uniq_trans_id "G24170.42";
NC_043002.1	PBRI	exon	77949439	77949542	.	+	.	gene_id "LOC115212798"; ID ""; gene_name "LOC115212798"; transcript_id "G24170.42"; exon_number "12"; uniq_trans_id "G24170.42";
NC_043002.1	PBRI	exon	77950386	77950500	.	+	.	gene_id "LOC115212798"; ID ""; gene_name "LOC115212798"; transcript_id "G24170.42"; exon_number "13"; uniq_trans_id "G24170.42";
NC_043002.1	PBRI	exon	77952102	77952280	.	+	.	gene_id "LOC115212798"; ID ""; gene_name "LOC115212798"; transcript_id "G24170.42"; exon_number "14"; uniq_trans_id "G24170.42";
NC_043002.1	PBRI	exon	77953075	77953212	.	+	.	gene_id "LOC115212798"; ID ""; gene_name "LOC115212798"; transcript_id "G24170.42"; exon_number "15"; uniq_trans_id "G24170.42";
NC_043002.1	PBRI	exon	77955747	77955867	.	+	.	gene_id "LOC115212798"; ID ""; gene_name "LOC115212798"; transcript_id "G24170.42"; exon_number "16"; uniq_trans_id "G24170.42";
NC_043002.1	PBRI	exon	77957131	77957332	.	+	.	gene_id "LOC115212798"; ID ""; gene_name "LOC115212798"; transcript_id "G24170.42"; exon_number "17"; uniq_trans_id "G24170.42";
NC_043002.1	PBRI	exon	77959204	77959288	.	+	.	gene_id "LOC115212798"; ID ""; gene_name "LOC115212798"; transcript_id "G24170.42"; exon_number "18"; uniq_trans_id "G24170.42";
NC_043002.1	PBRI	exon	77962382	77963374	.	+	.	gene_id "LOC115212798"; ID ""; gene_name "LOC115212798"; transcript_id "G24170.42"; exon_number "19"; uniq_trans_id "G24170.42";
NC_043002.1	PBRI	transcript	77847581	77963374	.	+	.	gene_id "LOC115212798"; ID ""; gene_name "LOC115212798"; transcript_id "G24170.50"; uniq_trans_id "G24170.50";
NC_043002.1	PBRI	exon	77847581	77847693	.	+	.	gene_id "LOC115212798"; ID ""; gene_name "LOC115212798"; transcript_id "G24170.50"; exon_number "1"; uniq_trans_id "G24170.50";
NC_043002.1	PBRI	exon	77899333	77899371	.	+	.	gene_id "LOC115212798"; ID ""; gene_name "LOC115212798"; transcript_id "G24170.50"; exon_number "2"; uniq_trans_id "G24170.50";
NC_043002.1	PBRI	exon	77902173	77902281	.	+	.	gene_id "LOC115212798"; ID ""; gene_name "LOC115212798"; transcript_id "G24170.50"; exon_number "3"; uniq_trans_id "G24170.50";
NC_043002.1	PBRI	exon	77933968	77934101	.	+	.	gene_id "LOC115212798"; ID ""; gene_name "LOC115212798"; transcript_id "G24170.50"; exon_number "4"; uniq_trans_id "G24170.50";
NC_043002.1	PBRI	exon	77937706	77937874	.	+	.	gene_id "LOC115212798"; ID ""; gene_name "LOC115212798"; transcript_id "G24170.50"; exon_number "5"; uniq_trans_id "G24170.50";
NC_043002.1	PBRI	exon	77940267	77940350	.	+	.	gene_id "LOC115212798"; ID ""; gene_name "LOC115212798"; transcript_id "G24170.50"; exon_number "6"; uniq_trans_id "G24170.50";
NC_043002.1	PBRI	exon	77945263	77945347	.	+	.	gene_id "LOC115212798"; ID ""; gene_name "LOC115212798"; transcript_id "G24170.50"; exon_number "7"; uniq_trans_id "G24170.50";
NC_043002.1	PBRI	exon	77946539	77946703	.	+	.	gene_id "LOC115212798"; ID ""; gene_name "LOC115212798"; transcript_id "G24170.50"; exon_number "8"; uniq_trans_id "G24170.50";
NC_043002.1	PBRI	exon	77947084	77947240	.	+	.	gene_id "LOC115212798"; ID ""; gene_name "LOC115212798"; transcript_id "G24170.50"; exon_number "9"; uniq_trans_id "G24170.50";
NC_043002.1	PBRI	exon	77949439	77949542	.	+	.	gene_id "LOC115212798"; ID ""; gene_name "LOC115212798"; transcript_id "G24170.50"; exon_number "10"; uniq_trans_id "G24170.50";
NC_043002.1	PBRI	exon	77950386	77950500	.	+	.	gene_id "LOC115212798"; ID ""; gene_name "LOC115212798"; transcript_id "G24170.50"; exon_number "11"; uniq_trans_id "G24170.50";
NC_043002.1	PBRI	exon	77952102	77952280	.	+	.	gene_id "LOC115212798"; ID ""; gene_name "LOC115212798"; transcript_id "G24170.50"; exon_number "12"; uniq_trans_id "G24170.50";
NC_043002.1	PBRI	exon	77953075	77953212	.	+	.	gene_id "LOC115212798"; ID ""; gene_name "LOC115212798"; transcript_id "G24170.50"; exon_number "13"; uniq_trans_id "G24170.50";
NC_043002.1	PBRI	exon	77955747	77955867	.	+	.	gene_id "LOC115212798"; ID ""; gene_name "LOC115212798"; transcript_id "G24170.50"; exon_number "14"; uniq_trans_id "G24170.50";
NC_043002.1	PBRI	exon	77957131	77957332	.	+	.	gene_id "LOC115212798"; ID ""; gene_name "LOC115212798"; transcript_id "G24170.50"; exon_number "15"; uniq_trans_id "G24170.50";
NC_043002.1	PBRI	exon	77959204	77959288	.	+	.	gene_id "LOC115212798"; ID ""; gene_name "LOC115212798"; transcript_id "G24170.50"; exon_number "16"; uniq_trans_id "G24170.50";
NC_043002.1	PBRI	exon	77962382	77963374	.	+	.	gene_id "LOC115212798"; ID ""; gene_name "LOC115212798"; transcript_id "G24170.50"; exon_number "17"; uniq_trans_id "G24170.50";
NC_043002.1	PBRI	transcript	77847581	77963258	.	+	.	gene_id "LOC115212798"; ID ""; gene_name "LOC115212798"; transcript_id "G24170.51"; uniq_trans_id "G24170.51";
NC_043002.1	PBRI	exon	77847581	77847693	.	+	.	gene_id "LOC115212798"; ID ""; gene_name "LOC115212798"; transcript_id "G24170.51"; exon_number "1"; uniq_trans_id "G24170.51";
NC_043002.1	PBRI	exon	77899333	77899371	.	+	.	gene_id "LOC115212798"; ID ""; gene_name "LOC115212798"; transcript_id "G24170.51"; exon_number "2"; uniq_trans_id "G24170.51";
NC_043002.1	PBRI	exon	77902173	77902281	.	+	.	gene_id "LOC115212798"; ID ""; gene_name "LOC115212798"; transcript_id "G24170.51"; exon_number "3"; uniq_trans_id "G24170.51";
NC_043002.1	PBRI	exon	77933968	77934101	.	+	.	gene_id "LOC115212798"; ID ""; gene_name "LOC115212798"; transcript_id "G24170.51"; exon_number "4"; uniq_trans_id "G24170.51";
NC_043002.1	PBRI	exon	77937706	77937874	.	+	.	gene_id "LOC115212798"; ID ""; gene_name "LOC115212798"; transcript_id "G24170.51"; exon_number "5"; uniq_trans_id "G24170.51";
NC_043002.1	PBRI	exon	77943045	77943412	.	+	.	gene_id "LOC115212798"; ID ""; gene_name "LOC115212798"; transcript_id "G24170.51"; exon_number "6"; uniq_trans_id "G24170.51";
NC_043002.1	PBRI	exon	77945263	77945347	.	+	.	gene_id "LOC115212798"; ID ""; gene_name "LOC115212798"; transcript_id "G24170.51"; exon_number "7"; uniq_trans_id "G24170.51";
NC_043002.1	PBRI	exon	77946539	77946703	.	+	.	gene_id "LOC115212798"; ID ""; gene_name "LOC115212798"; transcript_id "G24170.51"; exon_number "8"; uniq_trans_id "G24170.51";
NC_043002.1	PBRI	exon	77947084	77947240	.	+	.	gene_id "LOC115212798"; ID ""; gene_name "LOC115212798"; transcript_id "G24170.51"; exon_number "9"; uniq_trans_id "G24170.51";
NC_043002.1	PBRI	exon	77947604	77947664	.	+	.	gene_id "LOC115212798"; ID ""; gene_name "LOC115212798"; transcript_id "G24170.51"; exon_number "10"; uniq_trans_id "G24170.51";
NC_043002.1	PBRI	exon	77949439	77949542	.	+	.	gene_id "LOC115212798"; ID ""; gene_name "LOC115212798"; transcript_id "G24170.51"; exon_number "11"; uniq_trans_id "G24170.51";
NC_043002.1	PBRI	exon	77950386	77950500	.	+	.	gene_id "LOC115212798"; ID ""; gene_name "LOC115212798"; transcript_id "G24170.51"; exon_number "12"; uniq_trans_id "G24170.51";
NC_043002.1	PBRI	exon	77952102	77952280	.	+	.	gene_id "LOC115212798"; ID ""; gene_name "LOC115212798"; transcript_id "G24170.51"; exon_number "13"; uniq_trans_id "G24170.51";
NC_043002.1	PBRI	exon	77953075	77953212	.	+	.	gene_id "LOC115212798"; ID ""; gene_name "LOC115212798"; transcript_id "G24170.51"; exon_number "14"; uniq_trans_id "G24170.51";
NC_043002.1	PBRI	exon	77955747	77955867	.	+	.	gene_id "LOC115212798"; ID ""; gene_name "LOC115212798"; transcript_id "G24170.51"; exon_number "15"; uniq_trans_id "G24170.51";
NC_043002.1	PBRI	exon	77957131	77957332	.	+	.	gene_id "LOC115212798"; ID ""; gene_name "LOC115212798"; transcript_id "G24170.51"; exon_number "16"; uniq_trans_id "G24170.51";
NC_043002.1	PBRI	exon	77959204	77959288	.	+	.	gene_id "LOC115212798"; ID ""; gene_name "LOC115212798"; transcript_id "G24170.51"; exon_number "17"; uniq_trans_id "G24170.51";
NC_043002.1	PBRI	exon	77962382	77963258	.	+	.	gene_id "LOC115212798"; ID ""; gene_name "LOC115212798"; transcript_id "G24170.51"; exon_number "18"; uniq_trans_id "G24170.51";
NC_043002.1	PBRI	transcript	77847581	77963374	.	+	.	gene_id "LOC115212798"; ID ""; gene_name "LOC115212798"; transcript_id "G24170.57"; uniq_trans_id "G24170.57";
NC_043002.1	PBRI	exon	77847581	77847693	.	+	.	gene_id "LOC115212798"; ID ""; gene_name "LOC115212798"; transcript_id "G24170.57"; exon_number "1"; uniq_trans_id "G24170.57";
NC_043002.1	PBRI	exon	77933968	77934101	.	+	.	gene_id "LOC115212798"; ID ""; gene_name "LOC115212798"; transcript_id "G24170.57"; exon_number "2"; uniq_trans_id "G24170.57";
NC_043002.1	PBRI	exon	77937706	77937874	.	+	.	gene_id "LOC115212798"; ID ""; gene_name "LOC115212798"; transcript_id "G24170.57"; exon_number "3"; uniq_trans_id "G24170.57";
NC_043002.1	PBRI	exon	77940267	77940350	.	+	.	gene_id "LOC115212798"; ID ""; gene_name "LOC115212798"; transcript_id "G24170.57"; exon_number "4"; uniq_trans_id "G24170.57";
NC_043002.1	PBRI	exon	77943045	77943412	.	+	.	gene_id "LOC115212798"; ID ""; gene_name "LOC115212798"; transcript_id "G24170.57"; exon_number "5"; uniq_trans_id "G24170.57";
NC_043002.1	PBRI	exon	77945263	77945347	.	+	.	gene_id "LOC115212798"; ID ""; gene_name "LOC115212798"; transcript_id "G24170.57"; exon_number "6"; uniq_trans_id "G24170.57";
NC_043002.1	PBRI	exon	77946539	77946703	.	+	.	gene_id "LOC115212798"; ID ""; gene_name "LOC115212798"; transcript_id "G24170.57"; exon_number "7"; uniq_trans_id "G24170.57";
NC_043002.1	PBRI	exon	77947084	77947240	.	+	.	gene_id "LOC115212798"; ID ""; gene_name "LOC115212798"; transcript_id "G24170.57"; exon_number "8"; uniq_trans_id "G24170.57";
NC_043002.1	PBRI	exon	77949439	77949542	.	+	.	gene_id "LOC115212798"; ID ""; gene_name "LOC115212798"; transcript_id "G24170.57"; exon_number "9"; uniq_trans_id "G24170.57";
NC_043002.1	PBRI	exon	77950386	77950500	.	+	.	gene_id "LOC115212798"; ID ""; gene_name "LOC115212798"; transcript_id "G24170.57"; exon_number "10"; uniq_trans_id "G24170.57";
NC_043002.1	PBRI	exon	77952102	77952280	.	+	.	gene_id "LOC115212798"; ID ""; gene_name "LOC115212798"; transcript_id "G24170.57"; exon_number "11"; uniq_trans_id "G24170.57";
NC_043002.1	PBRI	exon	77953075	77953212	.	+	.	gene_id "LOC115212798"; ID ""; gene_name "LOC115212798"; transcript_id "G24170.57"; exon_number "12"; uniq_trans_id "G24170.57";
NC_043002.1	PBRI	exon	77955747	77955867	.	+	.	gene_id "LOC115212798"; ID ""; gene_name "LOC115212798"; transcript_id "G24170.57"; exon_number "13"; uniq_trans_id "G24170.57";
NC_043002.1	PBRI	exon	77957131	77957332	.	+	.	gene_id "LOC115212798"; ID ""; gene_name "LOC115212798"; transcript_id "G24170.57"; exon_number "14"; uniq_trans_id "G24170.57";
NC_043002.1	PBRI	exon	77959204	77959288	.	+	.	gene_id "LOC115212798"; ID ""; gene_name "LOC115212798"; transcript_id "G24170.57"; exon_number "15"; uniq_trans_id "G24170.57";
NC_043002.1	PBRI	exon	77962382	77963374	.	+	.	gene_id "LOC115212798"; ID ""; gene_name "LOC115212798"; transcript_id "G24170.57"; exon_number "16"; uniq_trans_id "G24170.57";
NC_043002.1	PBRI	transcript	77847552	77963374	.	+	.	gene_id "LOC115212798"; ID ""; gene_name "LOC115212798"; transcript_id "G24170.6"; uniq_trans_id "G24170.6";
NC_043002.1	PBRI	exon	77847552	77847693	.	+	.	gene_id "LOC115212798"; ID ""; gene_name "LOC115212798"; transcript_id "G24170.6"; exon_number "1"; uniq_trans_id "G24170.6";
NC_043002.1	PBRI	exon	77899333	77899371	.	+	.	gene_id "LOC115212798"; ID ""; gene_name "LOC115212798"; transcript_id "G24170.6"; exon_number "2"; uniq_trans_id "G24170.6";
NC_043002.1	PBRI	exon	77902173	77902281	.	+	.	gene_id "LOC115212798"; ID ""; gene_name "LOC115212798"; transcript_id "G24170.6"; exon_number "3"; uniq_trans_id "G24170.6";
NC_043002.1	PBRI	exon	77933968	77934101	.	+	.	gene_id "LOC115212798"; ID ""; gene_name "LOC115212798"; transcript_id "G24170.6"; exon_number "4"; uniq_trans_id "G24170.6";
NC_043002.1	PBRI	exon	77937706	77937874	.	+	.	gene_id "LOC115212798"; ID ""; gene_name "LOC115212798"; transcript_id "G24170.6"; exon_number "5"; uniq_trans_id "G24170.6";
NC_043002.1	PBRI	exon	77940267	77940350	.	+	.	gene_id "LOC115212798"; ID ""; gene_name "LOC115212798"; transcript_id "G24170.6"; exon_number "6"; uniq_trans_id "G24170.6";
NC_043002.1	PBRI	exon	77943045	77943412	.	+	.	gene_id "LOC115212798"; ID ""; gene_name "LOC115212798"; transcript_id "G24170.6"; exon_number "7"; uniq_trans_id "G24170.6";
NC_043002.1	PBRI	exon	77945263	77945347	.	+	.	gene_id "LOC115212798"; ID ""; gene_name "LOC115212798"; transcript_id "G24170.6"; exon_number "8"; uniq_trans_id "G24170.6";
NC_043002.1	PBRI	exon	77946539	77946703	.	+	.	gene_id "LOC115212798"; ID ""; gene_name "LOC115212798"; transcript_id "G24170.6"; exon_number "9"; uniq_trans_id "G24170.6";
NC_043002.1	PBRI	exon	77947084	77949542	.	+	.	gene_id "LOC115212798"; ID ""; gene_name "LOC115212798"; transcript_id "G24170.6"; exon_number "10"; uniq_trans_id "G24170.6";
NC_043002.1	PBRI	exon	77950386	77950500	.	+	.	gene_id "LOC115212798"; ID ""; gene_name "LOC115212798"; transcript_id "G24170.6"; exon_number "11"; uniq_trans_id "G24170.6";
NC_043002.1	PBRI	exon	77952102	77952280	.	+	.	gene_id "LOC115212798"; ID ""; gene_name "LOC115212798"; transcript_id "G24170.6"; exon_number "12"; uniq_trans_id "G24170.6";
NC_043002.1	PBRI	exon	77953075	77953212	.	+	.	gene_id "LOC115212798"; ID ""; gene_name "LOC115212798"; transcript_id "G24170.6"; exon_number "13"; uniq_trans_id "G24170.6";
NC_043002.1	PBRI	exon	77955747	77955867	.	+	.	gene_id "LOC115212798"; ID ""; gene_name "LOC115212798"; transcript_id "G24170.6"; exon_number "14"; uniq_trans_id "G24170.6";
NC_043002.1	PBRI	exon	77957131	77957332	.	+	.	gene_id "LOC115212798"; ID ""; gene_name "LOC115212798"; transcript_id "G24170.6"; exon_number "15"; uniq_trans_id "G24170.6";
NC_043002.1	PBRI	exon	77959204	77959288	.	+	.	gene_id "LOC115212798"; ID ""; gene_name "LOC115212798"; transcript_id "G24170.6"; exon_number "16"; uniq_trans_id "G24170.6";
NC_043002.1	PBRI	exon	77962382	77963374	.	+	.	gene_id "LOC115212798"; ID ""; gene_name "LOC115212798"; transcript_id "G24170.6"; exon_number "17"; uniq_trans_id "G24170.6";
NC_043002.1	PBRI	transcript	77851714	77963258	.	+	.	gene_id "LOC115212798"; ID ""; gene_name "LOC115212798"; transcript_id "G24170.65"; uniq_trans_id "G24170.65";
NC_043002.1	PBRI	exon	77851714	77851860	.	+	.	gene_id "LOC115212798"; ID ""; gene_name "LOC115212798"; transcript_id "G24170.65"; exon_number "1"; uniq_trans_id "G24170.65";
NC_043002.1	PBRI	exon	77899333	77899371	.	+	.	gene_id "LOC115212798"; ID ""; gene_name "LOC115212798"; transcript_id "G24170.65"; exon_number "2"; uniq_trans_id "G24170.65";
NC_043002.1	PBRI	exon	77902173	77902281	.	+	.	gene_id "LOC115212798"; ID ""; gene_name "LOC115212798"; transcript_id "G24170.65"; exon_number "3"; uniq_trans_id "G24170.65";
NC_043002.1	PBRI	exon	77933968	77934101	.	+	.	gene_id "LOC115212798"; ID ""; gene_name "LOC115212798"; transcript_id "G24170.65"; exon_number "4"; uniq_trans_id "G24170.65";
NC_043002.1	PBRI	exon	77937706	77937874	.	+	.	gene_id "LOC115212798"; ID ""; gene_name "LOC115212798"; transcript_id "G24170.65"; exon_number "5"; uniq_trans_id "G24170.65";
NC_043002.1	PBRI	exon	77940267	77940350	.	+	.	gene_id "LOC115212798"; ID ""; gene_name "LOC115212798"; transcript_id "G24170.65"; exon_number "6"; uniq_trans_id "G24170.65";
NC_043002.1	PBRI	exon	77943045	77943412	.	+	.	gene_id "LOC115212798"; ID ""; gene_name "LOC115212798"; transcript_id "G24170.65"; exon_number "7"; uniq_trans_id "G24170.65";
NC_043002.1	PBRI	exon	77945263	77945347	.	+	.	gene_id "LOC115212798"; ID ""; gene_name "LOC115212798"; transcript_id "G24170.65"; exon_number "8"; uniq_trans_id "G24170.65";
NC_043002.1	PBRI	exon	77946539	77946703	.	+	.	gene_id "LOC115212798"; ID ""; gene_name "LOC115212798"; transcript_id "G24170.65"; exon_number "9"; uniq_trans_id "G24170.65";
NC_043002.1	PBRI	exon	77947084	77947240	.	+	.	gene_id "LOC115212798"; ID ""; gene_name "LOC115212798"; transcript_id "G24170.65"; exon_number "10"; uniq_trans_id "G24170.65";
NC_043002.1	PBRI	exon	77949439	77949542	.	+	.	gene_id "LOC115212798"; ID ""; gene_name "LOC115212798"; transcript_id "G24170.65"; exon_number "11"; uniq_trans_id "G24170.65";
NC_043002.1	PBRI	exon	77950386	77950500	.	+	.	gene_id "LOC115212798"; ID ""; gene_name "LOC115212798"; transcript_id "G24170.65"; exon_number "12"; uniq_trans_id "G24170.65";
NC_043002.1	PBRI	exon	77952102	77952280	.	+	.	gene_id "LOC115212798"; ID ""; gene_name "LOC115212798"; transcript_id "G24170.65"; exon_number "13"; uniq_trans_id "G24170.65";
NC_043002.1	PBRI	exon	77953075	77953212	.	+	.	gene_id "LOC115212798"; ID ""; gene_name "LOC115212798"; transcript_id "G24170.65"; exon_number "14"; uniq_trans_id "G24170.65";
NC_043002.1	PBRI	exon	77955747	77955867	.	+	.	gene_id "LOC115212798"; ID ""; gene_name "LOC115212798"; transcript_id "G24170.65"; exon_number "15"; uniq_trans_id "G24170.65";
NC_043002.1	PBRI	exon	77957131	77957332	.	+	.	gene_id "LOC115212798"; ID ""; gene_name "LOC115212798"; transcript_id "G24170.65"; exon_number "16"; uniq_trans_id "G24170.65";
NC_043002.1	PBRI	exon	77959204	77959288	.	+	.	gene_id "LOC115212798"; ID ""; gene_name "LOC115212798"; transcript_id "G24170.65"; exon_number "17"; uniq_trans_id "G24170.65";
NC_043002.1	PBRI	exon	77962382	77963258	.	+	.	gene_id "LOC115212798"; ID ""; gene_name "LOC115212798"; transcript_id "G24170.65"; exon_number "18"; uniq_trans_id "G24170.65";
NC_043002.1	PBRI	transcript	77847554	77964678	.	+	.	gene_id "LOC115212798"; ID ""; gene_name "LOC115212798"; transcript_id "G24170.7"; uniq_trans_id "G24170.7";
NC_043002.1	PBRI	exon	77847554	77847693	.	+	.	gene_id "LOC115212798"; ID ""; gene_name "LOC115212798"; transcript_id "G24170.7"; exon_number "1"; uniq_trans_id "G24170.7";
NC_043002.1	PBRI	exon	77902173	77902281	.	+	.	gene_id "LOC115212798"; ID ""; gene_name "LOC115212798"; transcript_id "G24170.7"; exon_number "2"; uniq_trans_id "G24170.7";
NC_043002.1	PBRI	exon	77933968	77934101	.	+	.	gene_id "LOC115212798"; ID ""; gene_name "LOC115212798"; transcript_id "G24170.7"; exon_number "3"; uniq_trans_id "G24170.7";
NC_043002.1	PBRI	exon	77937706	77937874	.	+	.	gene_id "LOC115212798"; ID ""; gene_name "LOC115212798"; transcript_id "G24170.7"; exon_number "4"; uniq_trans_id "G24170.7";
NC_043002.1	PBRI	exon	77943045	77943412	.	+	.	gene_id "LOC115212798"; ID ""; gene_name "LOC115212798"; transcript_id "G24170.7"; exon_number "5"; uniq_trans_id "G24170.7";
NC_043002.1	PBRI	exon	77945263	77945347	.	+	.	gene_id "LOC115212798"; ID ""; gene_name "LOC115212798"; transcript_id "G24170.7"; exon_number "6"; uniq_trans_id "G24170.7";
NC_043002.1	PBRI	exon	77946539	77946703	.	+	.	gene_id "LOC115212798"; ID ""; gene_name "LOC115212798"; transcript_id "G24170.7"; exon_number "7"; uniq_trans_id "G24170.7";
NC_043002.1	PBRI	exon	77947084	77947240	.	+	.	gene_id "LOC115212798"; ID ""; gene_name "LOC115212798"; transcript_id "G24170.7"; exon_number "8"; uniq_trans_id "G24170.7";
NC_043002.1	PBRI	exon	77949439	77949542	.	+	.	gene_id "LOC115212798"; ID ""; gene_name "LOC115212798"; transcript_id "G24170.7"; exon_number "9"; uniq_trans_id "G24170.7";
NC_043002.1	PBRI	exon	77950386	77950500	.	+	.	gene_id "LOC115212798"; ID ""; gene_name "LOC115212798"; transcript_id "G24170.7"; exon_number "10"; uniq_trans_id "G24170.7";
NC_043002.1	PBRI	exon	77952102	77952280	.	+	.	gene_id "LOC115212798"; ID ""; gene_name "LOC115212798"; transcript_id "G24170.7"; exon_number "11"; uniq_trans_id "G24170.7";
NC_043002.1	PBRI	exon	77953075	77953212	.	+	.	gene_id "LOC115212798"; ID ""; gene_name "LOC115212798"; transcript_id "G24170.7"; exon_number "12"; uniq_trans_id "G24170.7";
NC_043002.1	PBRI	exon	77955747	77955867	.	+	.	gene_id "LOC115212798"; ID ""; gene_name "LOC115212798"; transcript_id "G24170.7"; exon_number "13"; uniq_trans_id "G24170.7";
NC_043002.1	PBRI	exon	77957131	77957332	.	+	.	gene_id "LOC115212798"; ID ""; gene_name "LOC115212798"; transcript_id "G24170.7"; exon_number "14"; uniq_trans_id "G24170.7";
NC_043002.1	PBRI	exon	77959204	77959288	.	+	.	gene_id "LOC115212798"; ID ""; gene_name "LOC115212798"; transcript_id "G24170.7"; exon_number "15"; uniq_trans_id "G24170.7";
NC_043002.1	PBRI	exon	77962382	77964678	.	+	.	gene_id "LOC115212798"; ID ""; gene_name "LOC115212798"; transcript_id "G24170.7"; exon_number "16"; uniq_trans_id "G24170.7";
NC_043002.1	PBRI	transcript	77933765	77964678	.	+	.	gene_id "LOC115212798"; ID ""; gene_name "LOC115212798"; transcript_id "G24170.72"; uniq_trans_id "G24170.72";
NC_043002.1	PBRI	exon	77933765	77934101	.	+	.	gene_id "LOC115212798"; ID ""; gene_name "LOC115212798"; transcript_id "G24170.72"; exon_number "1"; uniq_trans_id "G24170.72";
NC_043002.1	PBRI	exon	77937706	77937874	.	+	.	gene_id "LOC115212798"; ID ""; gene_name "LOC115212798"; transcript_id "G24170.72"; exon_number "2"; uniq_trans_id "G24170.72";
NC_043002.1	PBRI	exon	77940267	77940350	.	+	.	gene_id "LOC115212798"; ID ""; gene_name "LOC115212798"; transcript_id "G24170.72"; exon_number "3"; uniq_trans_id "G24170.72";
NC_043002.1	PBRI	exon	77943045	77943412	.	+	.	gene_id "LOC115212798"; ID ""; gene_name "LOC115212798"; transcript_id "G24170.72"; exon_number "4"; uniq_trans_id "G24170.72";
NC_043002.1	PBRI	exon	77945263	77945347	.	+	.	gene_id "LOC115212798"; ID ""; gene_name "LOC115212798"; transcript_id "G24170.72"; exon_number "5"; uniq_trans_id "G24170.72";
NC_043002.1	PBRI	exon	77946539	77946703	.	+	.	gene_id "LOC115212798"; ID ""; gene_name "LOC115212798"; transcript_id "G24170.72"; exon_number "6"; uniq_trans_id "G24170.72";
NC_043002.1	PBRI	exon	77947084	77947240	.	+	.	gene_id "LOC115212798"; ID ""; gene_name "LOC115212798"; transcript_id "G24170.72"; exon_number "7"; uniq_trans_id "G24170.72";
NC_043002.1	PBRI	exon	77949439	77949542	.	+	.	gene_id "LOC115212798"; ID ""; gene_name "LOC115212798"; transcript_id "G24170.72"; exon_number "8"; uniq_trans_id "G24170.72";
NC_043002.1	PBRI	exon	77950386	77950500	.	+	.	gene_id "LOC115212798"; ID ""; gene_name "LOC115212798"; transcript_id "G24170.72"; exon_number "9"; uniq_trans_id "G24170.72";
NC_043002.1	PBRI	exon	77952102	77952280	.	+	.	gene_id "LOC115212798"; ID ""; gene_name "LOC115212798"; transcript_id "G24170.72"; exon_number "10"; uniq_trans_id "G24170.72";
NC_043002.1	PBRI	exon	77953075	77953212	.	+	.	gene_id "LOC115212798"; ID ""; gene_name "LOC115212798"; transcript_id "G24170.72"; exon_number "11"; uniq_trans_id "G24170.72";
NC_043002.1	PBRI	exon	77955747	77955867	.	+	.	gene_id "LOC115212798"; ID ""; gene_name "LOC115212798"; transcript_id "G24170.72"; exon_number "12"; uniq_trans_id "G24170.72";
NC_043002.1	PBRI	exon	77957131	77957332	.	+	.	gene_id "LOC115212798"; ID ""; gene_name "LOC115212798"; transcript_id "G24170.72"; exon_number "13"; uniq_trans_id "G24170.72";
NC_043002.1	PBRI	exon	77959204	77959288	.	+	.	gene_id "LOC115212798"; ID ""; gene_name "LOC115212798"; transcript_id "G24170.72"; exon_number "14"; uniq_trans_id "G24170.72";
NC_043002.1	PBRI	exon	77962382	77964678	.	+	.	gene_id "LOC115212798"; ID ""; gene_name "LOC115212798"; transcript_id "G24170.72"; exon_number "15"; uniq_trans_id "G24170.72";
NC_043002.1	Gnomon	transcript	77847538	77964680	.	+	.	gene_id "LOC115212798"; ID "XM_029781499.2"; gene_name "LOC115212798"; transcript_id "XM_029781499.2";
NC_043002.1	Gnomon	CDS	77847648	77847693	.	+	0	gene_id "LOC115212798"; db_xref "GeneID:115212798"; gbkey "CDS"; gene "LOC115212798"; ID ""; gene_name "LOC115212798"; transcript_id "XM_029781499.2"; product "E3 ubiquitin-protein ligase SMURF2 isoform X1"; protein_id "XP_029637359.1"; exon_number "1";
NC_043002.1	Gnomon	CDS	77899333	77899371	.	+	2	gene_id "LOC115212798"; db_xref "GeneID:115212798"; gbkey "CDS"; gene "LOC115212798"; ID ""; gene_name "LOC115212798"; transcript_id "XM_029781499.2"; product "E3 ubiquitin-protein ligase SMURF2 isoform X1"; protein_id "XP_029637359.1"; exon_number "2";
NC_043002.1	Gnomon	CDS	77902173	77902281	.	+	2	gene_id "LOC115212798"; db_xref "GeneID:115212798"; gbkey "CDS"; gene "LOC115212798"; ID ""; gene_name "LOC115212798"; transcript_id "XM_029781499.2"; product "E3 ubiquitin-protein ligase SMURF2 isoform X1"; protein_id "XP_029637359.1"; exon_number "3";
NC_043002.1	Gnomon	CDS	77933968	77934101	.	+	1	gene_id "LOC115212798"; db_xref "GeneID:115212798"; gbkey "CDS"; gene "LOC115212798"; ID ""; gene_name "LOC115212798"; transcript_id "XM_029781499.2"; product "E3 ubiquitin-protein ligase SMURF2 isoform X1"; protein_id "XP_029637359.1"; exon_number "4";
NC_043002.1	Gnomon	CDS	77937706	77937874	.	+	2	gene_id "LOC115212798"; db_xref "GeneID:115212798"; gbkey "CDS"; gene "LOC115212798"; ID ""; gene_name "LOC115212798"; transcript_id "XM_029781499.2"; product "E3 ubiquitin-protein ligase SMURF2 isoform X1"; protein_id "XP_029637359.1"; exon_number "5";
NC_043002.1	Gnomon	CDS	77940267	77940350	.	+	1	gene_id "LOC115212798"; db_xref "GeneID:115212798"; gbkey "CDS"; gene "LOC115212798"; ID ""; gene_name "LOC115212798"; transcript_id "XM_029781499.2"; product "E3 ubiquitin-protein ligase SMURF2 isoform X1"; protein_id "XP_029637359.1"; exon_number "6";
NC_043002.1	Gnomon	CDS	77943045	77943412	.	+	1	gene_id "LOC115212798"; db_xref "GeneID:115212798"; gbkey "CDS"; gene "LOC115212798"; ID ""; gene_name "LOC115212798"; transcript_id "XM_029781499.2"; product "E3 ubiquitin-protein ligase SMURF2 isoform X1"; protein_id "XP_029637359.1"; exon_number "7";
NC_043002.1	Gnomon	CDS	77945263	77945347	.	+	2	gene_id "LOC115212798"; db_xref "GeneID:115212798"; gbkey "CDS"; gene "LOC115212798"; ID ""; gene_name "LOC115212798"; transcript_id "XM_029781499.2"; product "E3 ubiquitin-protein ligase SMURF2 isoform X1"; protein_id "XP_029637359.1"; exon_number "8";
NC_043002.1	Gnomon	CDS	77946539	77946703	.	+	1	gene_id "LOC115212798"; db_xref "GeneID:115212798"; gbkey "CDS"; gene "LOC115212798"; ID ""; gene_name "LOC115212798"; transcript_id "XM_029781499.2"; product "E3 ubiquitin-protein ligase SMURF2 isoform X1"; protein_id "XP_029637359.1"; exon_number "9";
NC_043002.1	Gnomon	CDS	77947084	77947240	.	+	1	gene_id "LOC115212798"; db_xref "GeneID:115212798"; gbkey "CDS"; gene "LOC115212798"; ID ""; gene_name "LOC115212798"; transcript_id "XM_029781499.2"; product "E3 ubiquitin-protein ligase SMURF2 isoform X1"; protein_id "XP_029637359.1"; exon_number "10";
NC_043002.1	Gnomon	CDS	77949439	77949542	.	+	0	gene_id "LOC115212798"; db_xref "GeneID:115212798"; gbkey "CDS"; gene "LOC115212798"; ID ""; gene_name "LOC115212798"; transcript_id "XM_029781499.2"; product "E3 ubiquitin-protein ligase SMURF2 isoform X1"; protein_id "XP_029637359.1"; exon_number "11";
NC_043002.1	Gnomon	CDS	77950386	77950500	.	+	1	gene_id "LOC115212798"; db_xref "GeneID:115212798"; gbkey "CDS"; gene "LOC115212798"; ID ""; gene_name "LOC115212798"; transcript_id "XM_029781499.2"; product "E3 ubiquitin-protein ligase SMURF2 isoform X1"; protein_id "XP_029637359.1"; exon_number "12";
NC_043002.1	Gnomon	CDS	77952102	77952280	.	+	0	gene_id "LOC115212798"; db_xref "GeneID:115212798"; gbkey "CDS"; gene "LOC115212798"; ID ""; gene_name "LOC115212798"; transcript_id "XM_029781499.2"; product "E3 ubiquitin-protein ligase SMURF2 isoform X1"; protein_id "XP_029637359.1"; exon_number "13";
NC_043002.1	Gnomon	CDS	77953075	77953212	.	+	1	gene_id "LOC115212798"; db_xref "GeneID:115212798"; gbkey "CDS"; gene "LOC115212798"; ID ""; gene_name "LOC115212798"; transcript_id "XM_029781499.2"; product "E3 ubiquitin-protein ligase SMURF2 isoform X1"; protein_id "XP_029637359.1"; exon_number "14";
NC_043002.1	Gnomon	CDS	77955747	77955867	.	+	1	gene_id "LOC115212798"; db_xref "GeneID:115212798"; gbkey "CDS"; gene "LOC115212798"; ID ""; gene_name "LOC115212798"; transcript_id "XM_029781499.2"; product "E3 ubiquitin-protein ligase SMURF2 isoform X1"; protein_id "XP_029637359.1"; exon_number "15";
NC_043002.1	Gnomon	CDS	77957131	77957332	.	+	0	gene_id "LOC115212798"; db_xref "GeneID:115212798"; gbkey "CDS"; gene "LOC115212798"; ID ""; gene_name "LOC115212798"; transcript_id "XM_029781499.2"; product "E3 ubiquitin-protein ligase SMURF2 isoform X1"; protein_id "XP_029637359.1"; exon_number "16";
NC_043002.1	Gnomon	CDS	77959204	77959288	.	+	2	gene_id "LOC115212798"; db_xref "GeneID:115212798"; gbkey "CDS"; gene "LOC115212798"; ID ""; gene_name "LOC115212798"; transcript_id "XM_029781499.2"; product "E3 ubiquitin-protein ligase SMURF2 isoform X1"; protein_id "XP_029637359.1"; exon_number "17";
NC_043002.1	Gnomon	CDS	77962382	77962478	.	+	1	gene_id "LOC115212798"; db_xref "GeneID:115212798"; gbkey "CDS"; gene "LOC115212798"; ID ""; gene_name "LOC115212798"; transcript_id "XM_029781499.2"; product "E3 ubiquitin-protein ligase SMURF2 isoform X1"; protein_id "XP_029637359.1"; exon_number "18";
NC_043002.1	Gnomon	exon	77847538	77847693	.	+	.	gene_id "LOC115212798"; db_xref "GeneID:115212798"; gbkey "mRNA"; gene "LOC115212798"; ID ""; gene_name "LOC115212798"; transcript_id "XM_029781499.2"; product "E3 ubiquitin-protein ligase SMURF2, transcript variant X1"; exon_number "1"; model_evidence "Supporting evidence includes similarity to: 6 Proteins, and 100% coverage of the annotated genomic feature by RNAseq alignments, including 44 samples with support for all annotated introns";
NC_043002.1	Gnomon	exon	77899333	77899371	.	+	.	gene_id "LOC115212798"; db_xref "GeneID:115212798"; gbkey "mRNA"; gene "LOC115212798"; ID ""; gene_name "LOC115212798"; transcript_id "XM_029781499.2"; product "E3 ubiquitin-protein ligase SMURF2, transcript variant X1"; exon_number "2"; model_evidence "Supporting evidence includes similarity to: 6 Proteins, and 100% coverage of the annotated genomic feature by RNAseq alignments, including 44 samples with support for all annotated introns";
NC_043002.1	Gnomon	exon	77902173	77902281	.	+	.	gene_id "LOC115212798"; db_xref "GeneID:115212798"; gbkey "mRNA"; gene "LOC115212798"; ID ""; gene_name "LOC115212798"; transcript_id "XM_029781499.2"; product "E3 ubiquitin-protein ligase SMURF2, transcript variant X1"; exon_number "3"; model_evidence "Supporting evidence includes similarity to: 6 Proteins, and 100% coverage of the annotated genomic feature by RNAseq alignments, including 44 samples with support for all annotated introns";
NC_043002.1	Gnomon	exon	77933968	77934101	.	+	.	gene_id "LOC115212798"; db_xref "GeneID:115212798"; gbkey "mRNA"; gene "LOC115212798"; ID ""; gene_name "LOC115212798"; transcript_id "XM_029781499.2"; product "E3 ubiquitin-protein ligase SMURF2, transcript variant X1"; exon_number "4"; model_evidence "Supporting evidence includes similarity to: 6 Proteins, and 100% coverage of the annotated genomic feature by RNAseq alignments, including 44 samples with support for all annotated introns";
NC_043002.1	Gnomon	exon	77937706	77937874	.	+	.	gene_id "LOC115212798"; db_xref "GeneID:115212798"; gbkey "mRNA"; gene "LOC115212798"; ID ""; gene_name "LOC115212798"; transcript_id "XM_029781499.2"; product "E3 ubiquitin-protein ligase SMURF2, transcript variant X1"; exon_number "5"; model_evidence "Supporting evidence includes similarity to: 6 Proteins, and 100% coverage of the annotated genomic feature by RNAseq alignments, including 44 samples with support for all annotated introns";
NC_043002.1	Gnomon	exon	77940267	77940350	.	+	.	gene_id "LOC115212798"; db_xref "GeneID:115212798"; gbkey "mRNA"; gene "LOC115212798"; ID ""; gene_name "LOC115212798"; transcript_id "XM_029781499.2"; product "E3 ubiquitin-protein ligase SMURF2, transcript variant X1"; exon_number "6"; model_evidence "Supporting evidence includes similarity to: 6 Proteins, and 100% coverage of the annotated genomic feature by RNAseq alignments, including 44 samples with support for all annotated introns";
NC_043002.1	Gnomon	exon	77943045	77943412	.	+	.	gene_id "LOC115212798"; db_xref "GeneID:115212798"; gbkey "mRNA"; gene "LOC115212798"; ID ""; gene_name "LOC115212798"; transcript_id "XM_029781499.2"; product "E3 ubiquitin-protein ligase SMURF2, transcript variant X1"; exon_number "7"; model_evidence "Supporting evidence includes similarity to: 6 Proteins, and 100% coverage of the annotated genomic feature by RNAseq alignments, including 44 samples with support for all annotated introns";
NC_043002.1	Gnomon	exon	77945263	77945347	.	+	.	gene_id "LOC115212798"; db_xref "GeneID:115212798"; gbkey "mRNA"; gene "LOC115212798"; ID ""; gene_name "LOC115212798"; transcript_id "XM_029781499.2"; product "E3 ubiquitin-protein ligase SMURF2, transcript variant X1"; exon_number "8"; model_evidence "Supporting evidence includes similarity to: 6 Proteins, and 100% coverage of the annotated genomic feature by RNAseq alignments, including 44 samples with support for all annotated introns";
NC_043002.1	Gnomon	exon	77946539	77946703	.	+	.	gene_id "LOC115212798"; db_xref "GeneID:115212798"; gbkey "mRNA"; gene "LOC115212798"; ID ""; gene_name "LOC115212798"; transcript_id "XM_029781499.2"; product "E3 ubiquitin-protein ligase SMURF2, transcript variant X1"; exon_number "9"; model_evidence "Supporting evidence includes similarity to: 6 Proteins, and 100% coverage of the annotated genomic feature by RNAseq alignments, including 44 samples with support for all annotated introns";
NC_043002.1	Gnomon	exon	77947084	77947240	.	+	.	gene_id "LOC115212798"; db_xref "GeneID:115212798"; gbkey "mRNA"; gene "LOC115212798"; ID ""; gene_name "LOC115212798"; transcript_id "XM_029781499.2"; product "E3 ubiquitin-protein ligase SMURF2, transcript variant X1"; exon_number "10"; model_evidence "Supporting evidence includes similarity to: 6 Proteins, and 100% coverage of the annotated genomic feature by RNAseq alignments, including 44 samples with support for all annotated introns";
NC_043002.1	Gnomon	exon	77949439	77949542	.	+	.	gene_id "LOC115212798"; db_xref "GeneID:115212798"; gbkey "mRNA"; gene "LOC115212798"; ID ""; gene_name "LOC115212798"; transcript_id "XM_029781499.2"; product "E3 ubiquitin-protein ligase SMURF2, transcript variant X1"; exon_number "11"; model_evidence "Supporting evidence includes similarity to: 6 Proteins, and 100% coverage of the annotated genomic feature by RNAseq alignments, including 44 samples with support for all annotated introns";
NC_043002.1	Gnomon	exon	77950386	77950500	.	+	.	gene_id "LOC115212798"; db_xref "GeneID:115212798"; gbkey "mRNA"; gene "LOC115212798"; ID ""; gene_name "LOC115212798"; transcript_id "XM_029781499.2"; product "E3 ubiquitin-protein ligase SMURF2, transcript variant X1"; exon_number "12"; model_evidence "Supporting evidence includes similarity to: 6 Proteins, and 100% coverage of the annotated genomic feature by RNAseq alignments, including 44 samples with support for all annotated introns";
NC_043002.1	Gnomon	exon	77952102	77952280	.	+	.	gene_id "LOC115212798"; db_xref "GeneID:115212798"; gbkey "mRNA"; gene "LOC115212798"; ID ""; gene_name "LOC115212798"; transcript_id "XM_029781499.2"; product "E3 ubiquitin-protein ligase SMURF2, transcript variant X1"; exon_number "13"; model_evidence "Supporting evidence includes similarity to: 6 Proteins, and 100% coverage of the annotated genomic feature by RNAseq alignments, including 44 samples with support for all annotated introns";
NC_043002.1	Gnomon	exon	77953075	77953212	.	+	.	gene_id "LOC115212798"; db_xref "GeneID:115212798"; gbkey "mRNA"; gene "LOC115212798"; ID ""; gene_name "LOC115212798"; transcript_id "XM_029781499.2"; product "E3 ubiquitin-protein ligase SMURF2, transcript variant X1"; exon_number "14"; model_evidence "Supporting evidence includes similarity to: 6 Proteins, and 100% coverage of the annotated genomic feature by RNAseq alignments, including 44 samples with support for all annotated introns";
NC_043002.1	Gnomon	exon	77955747	77955867	.	+	.	gene_id "LOC115212798"; db_xref "GeneID:115212798"; gbkey "mRNA"; gene "LOC115212798"; ID ""; gene_name "LOC115212798"; transcript_id "XM_029781499.2"; product "E3 ubiquitin-protein ligase SMURF2, transcript variant X1"; exon_number "15"; model_evidence "Supporting evidence includes similarity to: 6 Proteins, and 100% coverage of the annotated genomic feature by RNAseq alignments, including 44 samples with support for all annotated introns";
NC_043002.1	Gnomon	exon	77957131	77957332	.	+	.	gene_id "LOC115212798"; db_xref "GeneID:115212798"; gbkey "mRNA"; gene "LOC115212798"; ID ""; gene_name "LOC115212798"; transcript_id "XM_029781499.2"; product "E3 ubiquitin-protein ligase SMURF2, transcript variant X1"; exon_number "16"; model_evidence "Supporting evidence includes similarity to: 6 Proteins, and 100% coverage of the annotated genomic feature by RNAseq alignments, including 44 samples with support for all annotated introns";
NC_043002.1	Gnomon	exon	77959204	77959288	.	+	.	gene_id "LOC115212798"; db_xref "GeneID:115212798"; gbkey "mRNA"; gene "LOC115212798"; ID ""; gene_name "LOC115212798"; transcript_id "XM_029781499.2"; product "E3 ubiquitin-protein ligase SMURF2, transcript variant X1"; exon_number "17"; model_evidence "Supporting evidence includes similarity to: 6 Proteins, and 100% coverage of the annotated genomic feature by RNAseq alignments, including 44 samples with support for all annotated introns";
NC_043002.1	Gnomon	exon	77962382	77964680	.	+	.	gene_id "LOC115212798"; db_xref "GeneID:115212798"; gbkey "mRNA"; gene "LOC115212798"; ID ""; gene_name "LOC115212798"; transcript_id "XM_029781499.2"; product "E3 ubiquitin-protein ligase SMURF2, transcript variant X1"; exon_number "18"; model_evidence "Supporting evidence includes similarity to: 6 Proteins, and 100% coverage of the annotated genomic feature by RNAseq alignments, including 44 samples with support for all annotated introns";
NC_043002.1	Gnomon	start_codon	77847648	77847650	.	+	0	gene_id "LOC115212798"; db_xref "GeneID:115212798"; gbkey "CDS"; gene "LOC115212798"; ID ""; gene_name "LOC115212798"; transcript_id "XM_029781499.2"; product "E3 ubiquitin-protein ligase SMURF2 isoform X1"; protein_id "XP_029637359.1"; exon_number "1";
NC_043002.1	Gnomon	stop_codon	77962479	77962481	.	+	0	gene_id "LOC115212798"; db_xref "GeneID:115212798"; gbkey "CDS"; gene "LOC115212798"; ID ""; gene_name "LOC115212798"; transcript_id "XM_029781499.2"; product "E3 ubiquitin-protein ligase SMURF2 isoform X1"; protein_id "XP_029637359.1"; exon_number "18";
NC_043002.1	Gnomon	transcript	77847538	77964680	.	+	.	gene_id "LOC115212798"; ID "XM_029781500.2"; gene_name "LOC115212798"; transcript_id "XM_029781500.2";
NC_043002.1	Gnomon	CDS	77847648	77847693	.	+	0	gene_id "LOC115212798"; db_xref "GeneID:115212798"; gbkey "CDS"; gene "LOC115212798"; ID ""; gene_name "LOC115212798"; transcript_id "XM_029781500.2"; product "E3 ubiquitin-protein ligase SMURF2 isoform X2"; protein_id "XP_029637360.1"; exon_number "1";
NC_043002.1	Gnomon	CDS	77899333	77899371	.	+	2	gene_id "LOC115212798"; db_xref "GeneID:115212798"; gbkey "CDS"; gene "LOC115212798"; ID ""; gene_name "LOC115212798"; transcript_id "XM_029781500.2"; product "E3 ubiquitin-protein ligase SMURF2 isoform X2"; protein_id "XP_029637360.1"; exon_number "2";
NC_043002.1	Gnomon	CDS	77902173	77902281	.	+	2	gene_id "LOC115212798"; db_xref "GeneID:115212798"; gbkey "CDS"; gene "LOC115212798"; ID ""; gene_name "LOC115212798"; transcript_id "XM_029781500.2"; product "E3 ubiquitin-protein ligase SMURF2 isoform X2"; protein_id "XP_029637360.1"; exon_number "3";
NC_043002.1	Gnomon	CDS	77933968	77934101	.	+	1	gene_id "LOC115212798"; db_xref "GeneID:115212798"; gbkey "CDS"; gene "LOC115212798"; ID ""; gene_name "LOC115212798"; transcript_id "XM_029781500.2"; product "E3 ubiquitin-protein ligase SMURF2 isoform X2"; protein_id "XP_029637360.1"; exon_number "4";
NC_043002.1	Gnomon	CDS	77937706	77937874	.	+	2	gene_id "LOC115212798"; db_xref "GeneID:115212798"; gbkey "CDS"; gene "LOC115212798"; ID ""; gene_name "LOC115212798"; transcript_id "XM_029781500.2"; product "E3 ubiquitin-protein ligase SMURF2 isoform X2"; protein_id "XP_029637360.1"; exon_number "5";
NC_043002.1	Gnomon	CDS	77943045	77943412	.	+	1	gene_id "LOC115212798"; db_xref "GeneID:115212798"; gbkey "CDS"; gene "LOC115212798"; ID ""; gene_name "LOC115212798"; transcript_id "XM_029781500.2"; product "E3 ubiquitin-protein ligase SMURF2 isoform X2"; protein_id "XP_029637360.1"; exon_number "6";
NC_043002.1	Gnomon	CDS	77945263	77945347	.	+	2	gene_id "LOC115212798"; db_xref "GeneID:115212798"; gbkey "CDS"; gene "LOC115212798"; ID ""; gene_name "LOC115212798"; transcript_id "XM_029781500.2"; product "E3 ubiquitin-protein ligase SMURF2 isoform X2"; protein_id "XP_029637360.1"; exon_number "7";
NC_043002.1	Gnomon	CDS	77946539	77946703	.	+	1	gene_id "LOC115212798"; db_xref "GeneID:115212798"; gbkey "CDS"; gene "LOC115212798"; ID ""; gene_name "LOC115212798"; transcript_id "XM_029781500.2"; product "E3 ubiquitin-protein ligase SMURF2 isoform X2"; protein_id "XP_029637360.1"; exon_number "8";
NC_043002.1	Gnomon	CDS	77947084	77947240	.	+	1	gene_id "LOC115212798"; db_xref "GeneID:115212798"; gbkey "CDS"; gene "LOC115212798"; ID ""; gene_name "LOC115212798"; transcript_id "XM_029781500.2"; product "E3 ubiquitin-protein ligase SMURF2 isoform X2"; protein_id "XP_029637360.1"; exon_number "9";
NC_043002.1	Gnomon	CDS	77949439	77949542	.	+	0	gene_id "LOC115212798"; db_xref "GeneID:115212798"; gbkey "CDS"; gene "LOC115212798"; ID ""; gene_name "LOC115212798"; transcript_id "XM_029781500.2"; product "E3 ubiquitin-protein ligase SMURF2 isoform X2"; protein_id "XP_029637360.1"; exon_number "10";
NC_043002.1	Gnomon	CDS	77950386	77950500	.	+	1	gene_id "LOC115212798"; db_xref "GeneID:115212798"; gbkey "CDS"; gene "LOC115212798"; ID ""; gene_name "LOC115212798"; transcript_id "XM_029781500.2"; product "E3 ubiquitin-protein ligase SMURF2 isoform X2"; protein_id "XP_029637360.1"; exon_number "11";
NC_043002.1	Gnomon	CDS	77952102	77952280	.	+	0	gene_id "LOC115212798"; db_xref "GeneID:115212798"; gbkey "CDS"; gene "LOC115212798"; ID ""; gene_name "LOC115212798"; transcript_id "XM_029781500.2"; product "E3 ubiquitin-protein ligase SMURF2 isoform X2"; protein_id "XP_029637360.1"; exon_number "12";
NC_043002.1	Gnomon	CDS	77953075	77953212	.	+	1	gene_id "LOC115212798"; db_xref "GeneID:115212798"; gbkey "CDS"; gene "LOC115212798"; ID ""; gene_name "LOC115212798"; transcript_id "XM_029781500.2"; product "E3 ubiquitin-protein ligase SMURF2 isoform X2"; protein_id "XP_029637360.1"; exon_number "13";
NC_043002.1	Gnomon	CDS	77955747	77955867	.	+	1	gene_id "LOC115212798"; db_xref "GeneID:115212798"; gbkey "CDS"; gene "LOC115212798"; ID ""; gene_name "LOC115212798"; transcript_id "XM_029781500.2"; product "E3 ubiquitin-protein ligase SMURF2 isoform X2"; protein_id "XP_029637360.1"; exon_number "14";
NC_043002.1	Gnomon	CDS	77957131	77957332	.	+	0	gene_id "LOC115212798"; db_xref "GeneID:115212798"; gbkey "CDS"; gene "LOC115212798"; ID ""; gene_name "LOC115212798"; transcript_id "XM_029781500.2"; product "E3 ubiquitin-protein ligase SMURF2 isoform X2"; protein_id "XP_029637360.1"; exon_number "15";
NC_043002.1	Gnomon	CDS	77959204	77959288	.	+	2	gene_id "LOC115212798"; db_xref "GeneID:115212798"; gbkey "CDS"; gene "LOC115212798"; ID ""; gene_name "LOC115212798"; transcript_id "XM_029781500.2"; product "E3 ubiquitin-protein ligase SMURF2 isoform X2"; protein_id "XP_029637360.1"; exon_number "16";
NC_043002.1	Gnomon	CDS	77962382	77962478	.	+	1	gene_id "LOC115212798"; db_xref "GeneID:115212798"; gbkey "CDS"; gene "LOC115212798"; ID ""; gene_name "LOC115212798"; transcript_id "XM_029781500.2"; product "E3 ubiquitin-protein ligase SMURF2 isoform X2"; protein_id "XP_029637360.1"; exon_number "17";
NC_043002.1	Gnomon	exon	77847538	77847693	.	+	.	gene_id "LOC115212798"; db_xref "GeneID:115212798"; gbkey "mRNA"; gene "LOC115212798"; ID ""; gene_name "LOC115212798"; transcript_id "XM_029781500.2"; product "E3 ubiquitin-protein ligase SMURF2, transcript variant X3"; exon_number "1"; model_evidence "Supporting evidence includes similarity to: 4 Proteins, and 100% coverage of the annotated genomic feature by RNAseq alignments, including 44 samples with support for all annotated introns";
NC_043002.1	Gnomon	exon	77899333	77899371	.	+	.	gene_id "LOC115212798"; db_xref "GeneID:115212798"; gbkey "mRNA"; gene "LOC115212798"; ID ""; gene_name "LOC115212798"; transcript_id "XM_029781500.2"; product "E3 ubiquitin-protein ligase SMURF2, transcript variant X3"; exon_number "2"; model_evidence "Supporting evidence includes similarity to: 4 Proteins, and 100% coverage of the annotated genomic feature by RNAseq alignments, including 44 samples with support for all annotated introns";
NC_043002.1	Gnomon	exon	77902173	77902281	.	+	.	gene_id "LOC115212798"; db_xref "GeneID:115212798"; gbkey "mRNA"; gene "LOC115212798"; ID ""; gene_name "LOC115212798"; transcript_id "XM_029781500.2"; product "E3 ubiquitin-protein ligase SMURF2, transcript variant X3"; exon_number "3"; model_evidence "Supporting evidence includes similarity to: 4 Proteins, and 100% coverage of the annotated genomic feature by RNAseq alignments, including 44 samples with support for all annotated introns";
NC_043002.1	Gnomon	exon	77933968	77934101	.	+	.	gene_id "LOC115212798"; db_xref "GeneID:115212798"; gbkey "mRNA"; gene "LOC115212798"; ID ""; gene_name "LOC115212798"; transcript_id "XM_029781500.2"; product "E3 ubiquitin-protein ligase SMURF2, transcript variant X3"; exon_number "4"; model_evidence "Supporting evidence includes similarity to: 4 Proteins, and 100% coverage of the annotated genomic feature by RNAseq alignments, including 44 samples with support for all annotated introns";
NC_043002.1	Gnomon	exon	77937706	77937874	.	+	.	gene_id "LOC115212798"; db_xref "GeneID:115212798"; gbkey "mRNA"; gene "LOC115212798"; ID ""; gene_name "LOC115212798"; transcript_id "XM_029781500.2"; product "E3 ubiquitin-protein ligase SMURF2, transcript variant X3"; exon_number "5"; model_evidence "Supporting evidence includes similarity to: 4 Proteins, and 100% coverage of the annotated genomic feature by RNAseq alignments, including 44 samples with support for all annotated introns";
NC_043002.1	Gnomon	exon	77943045	77943412	.	+	.	gene_id "LOC115212798"; db_xref "GeneID:115212798"; gbkey "mRNA"; gene "LOC115212798"; ID ""; gene_name "LOC115212798"; transcript_id "XM_029781500.2"; product "E3 ubiquitin-protein ligase SMURF2, transcript variant X3"; exon_number "6"; model_evidence "Supporting evidence includes similarity to: 4 Proteins, and 100% coverage of the annotated genomic feature by RNAseq alignments, including 44 samples with support for all annotated introns";
NC_043002.1	Gnomon	exon	77945263	77945347	.	+	.	gene_id "LOC115212798"; db_xref "GeneID:115212798"; gbkey "mRNA"; gene "LOC115212798"; ID ""; gene_name "LOC115212798"; transcript_id "XM_029781500.2"; product "E3 ubiquitin-protein ligase SMURF2, transcript variant X3"; exon_number "7"; model_evidence "Supporting evidence includes similarity to: 4 Proteins, and 100% coverage of the annotated genomic feature by RNAseq alignments, including 44 samples with support for all annotated introns";
NC_043002.1	Gnomon	exon	77946539	77946703	.	+	.	gene_id "LOC115212798"; db_xref "GeneID:115212798"; gbkey "mRNA"; gene "LOC115212798"; ID ""; gene_name "LOC115212798"; transcript_id "XM_029781500.2"; product "E3 ubiquitin-protein ligase SMURF2, transcript variant X3"; exon_number "8"; model_evidence "Supporting evidence includes similarity to: 4 Proteins, and 100% coverage of the annotated genomic feature by RNAseq alignments, including 44 samples with support for all annotated introns";
NC_043002.1	Gnomon	exon	77947084	77947240	.	+	.	gene_id "LOC115212798"; db_xref "GeneID:115212798"; gbkey "mRNA"; gene "LOC115212798"; ID ""; gene_name "LOC115212798"; transcript_id "XM_029781500.2"; product "E3 ubiquitin-protein ligase SMURF2, transcript variant X3"; exon_number "9"; model_evidence "Supporting evidence includes similarity to: 4 Proteins, and 100% coverage of the annotated genomic feature by RNAseq alignments, including 44 samples with support for all annotated introns";
NC_043002.1	Gnomon	exon	77949439	77949542	.	+	.	gene_id "LOC115212798"; db_xref "GeneID:115212798"; gbkey "mRNA"; gene "LOC115212798"; ID ""; gene_name "LOC115212798"; transcript_id "XM_029781500.2"; product "E3 ubiquitin-protein ligase SMURF2, transcript variant X3"; exon_number "10"; model_evidence "Supporting evidence includes similarity to: 4 Proteins, and 100% coverage of the annotated genomic feature by RNAseq alignments, including 44 samples with support for all annotated introns";
NC_043002.1	Gnomon	exon	77950386	77950500	.	+	.	gene_id "LOC115212798"; db_xref "GeneID:115212798"; gbkey "mRNA"; gene "LOC115212798"; ID ""; gene_name "LOC115212798"; transcript_id "XM_029781500.2"; product "E3 ubiquitin-protein ligase SMURF2, transcript variant X3"; exon_number "11"; model_evidence "Supporting evidence includes similarity to: 4 Proteins, and 100% coverage of the annotated genomic feature by RNAseq alignments, including 44 samples with support for all annotated introns";
NC_043002.1	Gnomon	exon	77952102	77952280	.	+	.	gene_id "LOC115212798"; db_xref "GeneID:115212798"; gbkey "mRNA"; gene "LOC115212798"; ID ""; gene_name "LOC115212798"; transcript_id "XM_029781500.2"; product "E3 ubiquitin-protein ligase SMURF2, transcript variant X3"; exon_number "12"; model_evidence "Supporting evidence includes similarity to: 4 Proteins, and 100% coverage of the annotated genomic feature by RNAseq alignments, including 44 samples with support for all annotated introns";
NC_043002.1	Gnomon	exon	77953075	77953212	.	+	.	gene_id "LOC115212798"; db_xref "GeneID:115212798"; gbkey "mRNA"; gene "LOC115212798"; ID ""; gene_name "LOC115212798"; transcript_id "XM_029781500.2"; product "E3 ubiquitin-protein ligase SMURF2, transcript variant X3"; exon_number "13"; model_evidence "Supporting evidence includes similarity to: 4 Proteins, and 100% coverage of the annotated genomic feature by RNAseq alignments, including 44 samples with support for all annotated introns";
NC_043002.1	Gnomon	exon	77955747	77955867	.	+	.	gene_id "LOC115212798"; db_xref "GeneID:115212798"; gbkey "mRNA"; gene "LOC115212798"; ID ""; gene_name "LOC115212798"; transcript_id "XM_029781500.2"; product "E3 ubiquitin-protein ligase SMURF2, transcript variant X3"; exon_number "14"; model_evidence "Supporting evidence includes similarity to: 4 Proteins, and 100% coverage of the annotated genomic feature by RNAseq alignments, including 44 samples with support for all annotated introns";
NC_043002.1	Gnomon	exon	77957131	77957332	.	+	.	gene_id "LOC115212798"; db_xref "GeneID:115212798"; gbkey "mRNA"; gene "LOC115212798"; ID ""; gene_name "LOC115212798"; transcript_id "XM_029781500.2"; product "E3 ubiquitin-protein ligase SMURF2, transcript variant X3"; exon_number "15"; model_evidence "Supporting evidence includes similarity to: 4 Proteins, and 100% coverage of the annotated genomic feature by RNAseq alignments, including 44 samples with support for all annotated introns";
NC_043002.1	Gnomon	exon	77959204	77959288	.	+	.	gene_id "LOC115212798"; db_xref "GeneID:115212798"; gbkey "mRNA"; gene "LOC115212798"; ID ""; gene_name "LOC115212798"; transcript_id "XM_029781500.2"; product "E3 ubiquitin-protein ligase SMURF2, transcript variant X3"; exon_number "16"; model_evidence "Supporting evidence includes similarity to: 4 Proteins, and 100% coverage of the annotated genomic feature by RNAseq alignments, including 44 samples with support for all annotated introns";
NC_043002.1	Gnomon	exon	77962382	77964680	.	+	.	gene_id "LOC115212798"; db_xref "GeneID:115212798"; gbkey "mRNA"; gene "LOC115212798"; ID ""; gene_name "LOC115212798"; transcript_id "XM_029781500.2"; product "E3 ubiquitin-protein ligase SMURF2, transcript variant X3"; exon_number "17"; model_evidence "Supporting evidence includes similarity to: 4 Proteins, and 100% coverage of the annotated genomic feature by RNAseq alignments, including 44 samples with support for all annotated introns";
NC_043002.1	Gnomon	start_codon	77847648	77847650	.	+	0	gene_id "LOC115212798"; db_xref "GeneID:115212798"; gbkey "CDS"; gene "LOC115212798"; ID ""; gene_name "LOC115212798"; transcript_id "XM_029781500.2"; product "E3 ubiquitin-protein ligase SMURF2 isoform X2"; protein_id "XP_029637360.1"; exon_number "1";
NC_043002.1	Gnomon	stop_codon	77962479	77962481	.	+	0	gene_id "LOC115212798"; db_xref "GeneID:115212798"; gbkey "CDS"; gene "LOC115212798"; ID ""; gene_name "LOC115212798"; transcript_id "XM_029781500.2"; product "E3 ubiquitin-protein ligase SMURF2 isoform X2"; protein_id "XP_029637360.1"; exon_number "17";
NC_043002.1	Gnomon	transcript	77847538	77964680	.	+	.	gene_id "LOC115212798"; ID "XR_004999738.1"; gene_name "LOC115212798"; transcript_id "XR_004999738.1";
NC_043002.1	Gnomon	exon	77847538	77847693	.	+	.	gene_id "LOC115212798"; db_xref "GeneID:115212798"; gbkey "misc_RNA"; gene "LOC115212798"; ID ""; gene_name "LOC115212798"; transcript_id "XR_004999738.1"; product "E3 ubiquitin-protein ligase SMURF2, transcript variant X2"; exon_number "1"; model_evidence "Supporting evidence includes similarity to: 6 Proteins, and 100% coverage of the annotated genomic feature by RNAseq alignments, including 2 samples with support for all annotated introns";
NC_043002.1	Gnomon	exon	77899333	77899371	.	+	.	gene_id "LOC115212798"; db_xref "GeneID:115212798"; gbkey "misc_RNA"; gene "LOC115212798"; ID ""; gene_name "LOC115212798"; transcript_id "XR_004999738.1"; product "E3 ubiquitin-protein ligase SMURF2, transcript variant X2"; exon_number "2"; model_evidence "Supporting evidence includes similarity to: 6 Proteins, and 100% coverage of the annotated genomic feature by RNAseq alignments, including 2 samples with support for all annotated introns";
NC_043002.1	Gnomon	exon	77902173	77902281	.	+	.	gene_id "LOC115212798"; db_xref "GeneID:115212798"; gbkey "misc_RNA"; gene "LOC115212798"; ID ""; gene_name "LOC115212798"; transcript_id "XR_004999738.1"; product "E3 ubiquitin-protein ligase SMURF2, transcript variant X2"; exon_number "3"; model_evidence "Supporting evidence includes similarity to: 6 Proteins, and 100% coverage of the annotated genomic feature by RNAseq alignments, including 2 samples with support for all annotated introns";
NC_043002.1	Gnomon	exon	77933968	77934101	.	+	.	gene_id "LOC115212798"; db_xref "GeneID:115212798"; gbkey "misc_RNA"; gene "LOC115212798"; ID ""; gene_name "LOC115212798"; transcript_id "XR_004999738.1"; product "E3 ubiquitin-protein ligase SMURF2, transcript variant X2"; exon_number "4"; model_evidence "Supporting evidence includes similarity to: 6 Proteins, and 100% coverage of the annotated genomic feature by RNAseq alignments, including 2 samples with support for all annotated introns";
NC_043002.1	Gnomon	exon	77937706	77937874	.	+	.	gene_id "LOC115212798"; db_xref "GeneID:115212798"; gbkey "misc_RNA"; gene "LOC115212798"; ID ""; gene_name "LOC115212798"; transcript_id "XR_004999738.1"; product "E3 ubiquitin-protein ligase SMURF2, transcript variant X2"; exon_number "5"; model_evidence "Supporting evidence includes similarity to: 6 Proteins, and 100% coverage of the annotated genomic feature by RNAseq alignments, including 2 samples with support for all annotated introns";
NC_043002.1	Gnomon	exon	77940267	77940350	.	+	.	gene_id "LOC115212798"; db_xref "GeneID:115212798"; gbkey "misc_RNA"; gene "LOC115212798"; ID ""; gene_name "LOC115212798"; transcript_id "XR_004999738.1"; product "E3 ubiquitin-protein ligase SMURF2, transcript variant X2"; exon_number "6"; model_evidence "Supporting evidence includes similarity to: 6 Proteins, and 100% coverage of the annotated genomic feature by RNAseq alignments, including 2 samples with support for all annotated introns";
NC_043002.1	Gnomon	exon	77943045	77943412	.	+	.	gene_id "LOC115212798"; db_xref "GeneID:115212798"; gbkey "misc_RNA"; gene "LOC115212798"; ID ""; gene_name "LOC115212798"; transcript_id "XR_004999738.1"; product "E3 ubiquitin-protein ligase SMURF2, transcript variant X2"; exon_number "7"; model_evidence "Supporting evidence includes similarity to: 6 Proteins, and 100% coverage of the annotated genomic feature by RNAseq alignments, including 2 samples with support for all annotated introns";
NC_043002.1	Gnomon	exon	77945263	77945347	.	+	.	gene_id "LOC115212798"; db_xref "GeneID:115212798"; gbkey "misc_RNA"; gene "LOC115212798"; ID ""; gene_name "LOC115212798"; transcript_id "XR_004999738.1"; product "E3 ubiquitin-protein ligase SMURF2, transcript variant X2"; exon_number "8"; model_evidence "Supporting evidence includes similarity to: 6 Proteins, and 100% coverage of the annotated genomic feature by RNAseq alignments, including 2 samples with support for all annotated introns";
NC_043002.1	Gnomon	exon	77946539	77946703	.	+	.	gene_id "LOC115212798"; db_xref "GeneID:115212798"; gbkey "misc_RNA"; gene "LOC115212798"; ID ""; gene_name "LOC115212798"; transcript_id "XR_004999738.1"; product "E3 ubiquitin-protein ligase SMURF2, transcript variant X2"; exon_number "9"; model_evidence "Supporting evidence includes similarity to: 6 Proteins, and 100% coverage of the annotated genomic feature by RNAseq alignments, including 2 samples with support for all annotated introns";
NC_043002.1	Gnomon	exon	77947084	77947240	.	+	.	gene_id "LOC115212798"; db_xref "GeneID:115212798"; gbkey "misc_RNA"; gene "LOC115212798"; ID ""; gene_name "LOC115212798"; transcript_id "XR_004999738.1"; product "E3 ubiquitin-protein ligase SMURF2, transcript variant X2"; exon_number "10"; model_evidence "Supporting evidence includes similarity to: 6 Proteins, and 100% coverage of the annotated genomic feature by RNAseq alignments, including 2 samples with support for all annotated introns";
NC_043002.1	Gnomon	exon	77949439	77949542	.	+	.	gene_id "LOC115212798"; db_xref "GeneID:115212798"; gbkey "misc_RNA"; gene "LOC115212798"; ID ""; gene_name "LOC115212798"; transcript_id "XR_004999738.1"; product "E3 ubiquitin-protein ligase SMURF2, transcript variant X2"; exon_number "11"; model_evidence "Supporting evidence includes similarity to: 6 Proteins, and 100% coverage of the annotated genomic feature by RNAseq alignments, including 2 samples with support for all annotated introns";
NC_043002.1	Gnomon	exon	77950386	77950500	.	+	.	gene_id "LOC115212798"; db_xref "GeneID:115212798"; gbkey "misc_RNA"; gene "LOC115212798"; ID ""; gene_name "LOC115212798"; transcript_id "XR_004999738.1"; product "E3 ubiquitin-protein ligase SMURF2, transcript variant X2"; exon_number "12"; model_evidence "Supporting evidence includes similarity to: 6 Proteins, and 100% coverage of the annotated genomic feature by RNAseq alignments, including 2 samples with support for all annotated introns";
NC_043002.1	Gnomon	exon	77952102	77952280	.	+	.	gene_id "LOC115212798"; db_xref "GeneID:115212798"; gbkey "misc_RNA"; gene "LOC115212798"; ID ""; gene_name "LOC115212798"; transcript_id "XR_004999738.1"; product "E3 ubiquitin-protein ligase SMURF2, transcript variant X2"; exon_number "13"; model_evidence "Supporting evidence includes similarity to: 6 Proteins, and 100% coverage of the annotated genomic feature by RNAseq alignments, including 2 samples with support for all annotated introns";
NC_043002.1	Gnomon	exon	77953075	77953212	.	+	.	gene_id "LOC115212798"; db_xref "GeneID:115212798"; gbkey "misc_RNA"; gene "LOC115212798"; ID ""; gene_name "LOC115212798"; transcript_id "XR_004999738.1"; product "E3 ubiquitin-protein ligase SMURF2, transcript variant X2"; exon_number "14"; model_evidence "Supporting evidence includes similarity to: 6 Proteins, and 100% coverage of the annotated genomic feature by RNAseq alignments, including 2 samples with support for all annotated introns";
NC_043002.1	Gnomon	exon	77955747	77955867	.	+	.	gene_id "LOC115212798"; db_xref "GeneID:115212798"; gbkey "misc_RNA"; gene "LOC115212798"; ID ""; gene_name "LOC115212798"; transcript_id "XR_004999738.1"; product "E3 ubiquitin-protein ligase SMURF2, transcript variant X2"; exon_number "15"; model_evidence "Supporting evidence includes similarity to: 6 Proteins, and 100% coverage of the annotated genomic feature by RNAseq alignments, including 2 samples with support for all annotated introns";
NC_043002.1	Gnomon	exon	77957131	77957332	.	+	.	gene_id "LOC115212798"; db_xref "GeneID:115212798"; gbkey "misc_RNA"; gene "LOC115212798"; ID ""; gene_name "LOC115212798"; transcript_id "XR_004999738.1"; product "E3 ubiquitin-protein ligase SMURF2, transcript variant X2"; exon_number "16"; model_evidence "Supporting evidence includes similarity to: 6 Proteins, and 100% coverage of the annotated genomic feature by RNAseq alignments, including 2 samples with support for all annotated introns";
NC_043002.1	Gnomon	exon	77959204	77959288	.	+	.	gene_id "LOC115212798"; db_xref "GeneID:115212798"; gbkey "misc_RNA"; gene "LOC115212798"; ID ""; gene_name "LOC115212798"; transcript_id "XR_004999738.1"; product "E3 ubiquitin-protein ligase SMURF2, transcript variant X2"; exon_number "17"; model_evidence "Supporting evidence includes similarity to: 6 Proteins, and 100% coverage of the annotated genomic feature by RNAseq alignments, including 2 samples with support for all annotated introns";
NC_043002.1	Gnomon	exon	77962382	77962962	.	+	.	gene_id "LOC115212798"; db_xref "GeneID:115212798"; gbkey "misc_RNA"; gene "LOC115212798"; ID ""; gene_name "LOC115212798"; transcript_id "XR_004999738.1"; product "E3 ubiquitin-protein ligase SMURF2, transcript variant X2"; exon_number "18"; model_evidence "Supporting evidence includes similarity to: 6 Proteins, and 100% coverage of the annotated genomic feature by RNAseq alignments, including 2 samples with support for all annotated introns";
NC_043002.1	Gnomon	exon	77963032	77964680	.	+	.	gene_id "LOC115212798"; db_xref "GeneID:115212798"; gbkey "misc_RNA"; gene "LOC115212798"; ID ""; gene_name "LOC115212798"; transcript_id "XR_004999738.1"; product "E3 ubiquitin-protein ligase SMURF2, transcript variant X2"; exon_number "19"; model_evidence "Supporting evidence includes similarity to: 6 Proteins, and 100% coverage of the annotated genomic feature by RNAseq alignments, including 2 samples with support for all annotated introns";
NC_043002.1	Gnomon	gene	77943774	77984622	.	-	.	gene_id "LOC115212799"; db_xref "GeneID:115212799"; gbkey "Gene"; gene "LOC115212799"; gene_biotype "protein_coding"; ID ""; gene_name "LOC115212799";
NC_043002.1	PBRI~FLAMseq	transcript	77943774	77984585	.	-	.	gene_id "LOC115212799"; ID ""; gene_name "LOC115212799"; transcript_id "FLAMseq_ext~G24181.4"; uniq_trans_id "G24181.4"; three_prime_ext "27186";
NC_043002.1	PBRI~FLAMseq	exon	77970960	77971761	.	-	.	gene_id "LOC115212799"; ID ""; gene_name "LOC115212799"; transcript_id "FLAMseq_ext~G24181.4"; exon_number "5"; uniq_trans_id "G24181.4";
NC_043002.1	PBRI~FLAMseq	exon	77974438	77974622	.	-	.	gene_id "LOC115212799"; ID ""; gene_name "LOC115212799"; transcript_id "FLAMseq_ext~G24181.4"; exon_number "4"; uniq_trans_id "G24181.4";
NC_043002.1	PBRI~FLAMseq	exon	77977962	77978062	.	-	.	gene_id "LOC115212799"; ID ""; gene_name "LOC115212799"; transcript_id "FLAMseq_ext~G24181.4"; exon_number "3"; uniq_trans_id "G24181.4";
NC_043002.1	PBRI~FLAMseq	exon	77979590	77979780	.	-	.	gene_id "LOC115212799"; ID ""; gene_name "LOC115212799"; transcript_id "FLAMseq_ext~G24181.4"; exon_number "2"; uniq_trans_id "G24181.4";
NC_043002.1	PBRI~FLAMseq	exon	77984382	77984585	.	-	.	gene_id "LOC115212799"; ID ""; gene_name "LOC115212799"; transcript_id "FLAMseq_ext~G24181.4"; exon_number "1"; uniq_trans_id "G24181.4";
NC_043002.1	PBRI~FLAMseq	exon	77943774	77971761	.	-	.	gene_id "LOC115212799"; ID ""; gene_name "LOC115212799"; transcript_id "FLAMseq_ext~G24181.4"; exon_number "5"; uniq_trans_id "G24181.4"; three_prime_ext "27186";
NC_043002.1	PBRI	transcript	77970960	77984585	.	-	.	gene_id "LOC115212799"; ID ""; gene_name "LOC115212799"; transcript_id "G24181.4"; uniq_trans_id "G24181.4";
NC_043002.1	PBRI	exon	77970960	77971761	.	-	.	gene_id "LOC115212799"; ID ""; gene_name "LOC115212799"; transcript_id "G24181.4"; exon_number "5"; uniq_trans_id "G24181.4";
NC_043002.1	PBRI	exon	77974438	77974622	.	-	.	gene_id "LOC115212799"; ID ""; gene_name "LOC115212799"; transcript_id "G24181.4"; exon_number "4"; uniq_trans_id "G24181.4";
NC_043002.1	PBRI	exon	77977962	77978062	.	-	.	gene_id "LOC115212799"; ID ""; gene_name "LOC115212799"; transcript_id "G24181.4"; exon_number "3"; uniq_trans_id "G24181.4";
NC_043002.1	PBRI	exon	77979590	77979780	.	-	.	gene_id "LOC115212799"; ID ""; gene_name "LOC115212799"; transcript_id "G24181.4"; exon_number "2"; uniq_trans_id "G24181.4";
NC_043002.1	PBRI	exon	77984382	77984585	.	-	.	gene_id "LOC115212799"; ID ""; gene_name "LOC115212799"; transcript_id "G24181.4"; exon_number "1"; uniq_trans_id "G24181.4";
NC_043002.1	Gnomon	transcript	77971068	77984622	.	-	.	gene_id "LOC115212799"; ID "XM_029781502.2"; gene_name "LOC115212799"; transcript_id "XM_029781502.2";
NC_043002.1	Gnomon	CDS	77971526	77971761	.	-	2	gene_id "LOC115212799"; db_xref "GeneID:115212799"; gbkey "CDS"; gene "LOC115212799"; ID ""; gene_name "LOC115212799"; transcript_id "XM_029781502.2"; product "methyltransferase-like protein 9"; protein_id "XP_029637362.1"; exon_number "6";
NC_043002.1	Gnomon	CDS	77974438	77974622	.	-	1	gene_id "LOC115212799"; db_xref "GeneID:115212799"; gbkey "CDS"; gene "LOC115212799"; ID ""; gene_name "LOC115212799"; transcript_id "XM_029781502.2"; product "methyltransferase-like protein 9"; protein_id "XP_029637362.1"; exon_number "5";
NC_043002.1	Gnomon	CDS	77976130	77976238	.	-	2	gene_id "LOC115212799"; db_xref "GeneID:115212799"; gbkey "CDS"; gene "LOC115212799"; ID ""; gene_name "LOC115212799"; transcript_id "XM_029781502.2"; product "methyltransferase-like protein 9"; protein_id "XP_029637362.1"; exon_number "4";
NC_043002.1	Gnomon	CDS	77977962	77978062	.	-	1	gene_id "LOC115212799"; db_xref "GeneID:115212799"; gbkey "CDS"; gene "LOC115212799"; ID ""; gene_name "LOC115212799"; transcript_id "XM_029781502.2"; product "methyltransferase-like protein 9"; protein_id "XP_029637362.1"; exon_number "3";
NC_043002.1	Gnomon	CDS	77979590	77979780	.	-	0	gene_id "LOC115212799"; db_xref "GeneID:115212799"; gbkey "CDS"; gene "LOC115212799"; ID ""; gene_name "LOC115212799"; transcript_id "XM_029781502.2"; product "methyltransferase-like protein 9"; protein_id "XP_029637362.1"; exon_number "2";
NC_043002.1	Gnomon	CDS	77984382	77984480	.	-	0	gene_id "LOC115212799"; db_xref "GeneID:115212799"; gbkey "CDS"; gene "LOC115212799"; ID ""; gene_name "LOC115212799"; transcript_id "XM_029781502.2"; product "methyltransferase-like protein 9"; protein_id "XP_029637362.1"; exon_number "1";
NC_043002.1	Gnomon	exon	77971068	77971761	.	-	.	gene_id "LOC115212799"; db_xref "GeneID:115212799"; gbkey "mRNA"; gene "LOC115212799"; ID ""; gene_name "LOC115212799"; transcript_id "XM_029781502.2"; product "methyltransferase-like protein 9"; exon_number "6"; model_evidence "Supporting evidence includes similarity to: 7 Proteins, and 100% coverage of the annotated genomic feature by RNAseq alignments, including 45 samples with support for all annotated introns";
NC_043002.1	Gnomon	exon	77974438	77974622	.	-	.	gene_id "LOC115212799"; db_xref "GeneID:115212799"; gbkey "mRNA"; gene "LOC115212799"; ID ""; gene_name "LOC115212799"; transcript_id "XM_029781502.2"; product "methyltransferase-like protein 9"; exon_number "5"; model_evidence "Supporting evidence includes similarity to: 7 Proteins, and 100% coverage of the annotated genomic feature by RNAseq alignments, including 45 samples with support for all annotated introns";
NC_043002.1	Gnomon	exon	77976130	77976238	.	-	.	gene_id "LOC115212799"; db_xref "GeneID:115212799"; gbkey "mRNA"; gene "LOC115212799"; ID ""; gene_name "LOC115212799"; transcript_id "XM_029781502.2"; product "methyltransferase-like protein 9"; exon_number "4"; model_evidence "Supporting evidence includes similarity to: 7 Proteins, and 100% coverage of the annotated genomic feature by RNAseq alignments, including 45 samples with support for all annotated introns";
NC_043002.1	Gnomon	exon	77977962	77978062	.	-	.	gene_id "LOC115212799"; db_xref "GeneID:115212799"; gbkey "mRNA"; gene "LOC115212799"; ID ""; gene_name "LOC115212799"; transcript_id "XM_029781502.2"; product "methyltransferase-like protein 9"; exon_number "3"; model_evidence "Supporting evidence includes similarity to: 7 Proteins, and 100% coverage of the annotated genomic feature by RNAseq alignments, including 45 samples with support for all annotated introns";
NC_043002.1	Gnomon	exon	77979590	77979780	.	-	.	gene_id "LOC115212799"; db_xref "GeneID:115212799"; gbkey "mRNA"; gene "LOC115212799"; ID ""; gene_name "LOC115212799"; transcript_id "XM_029781502.2"; product "methyltransferase-like protein 9"; exon_number "2"; model_evidence "Supporting evidence includes similarity to: 7 Proteins, and 100% coverage of the annotated genomic feature by RNAseq alignments, including 45 samples with support for all annotated introns";
NC_043002.1	Gnomon	exon	77984382	77984622	.	-	.	gene_id "LOC115212799"; db_xref "GeneID:115212799"; gbkey "mRNA"; gene "LOC115212799"; ID ""; gene_name "LOC115212799"; transcript_id "XM_029781502.2"; product "methyltransferase-like protein 9"; exon_number "1"; model_evidence "Supporting evidence includes similarity to: 7 Proteins, and 100% coverage of the annotated genomic feature by RNAseq alignments, including 45 samples with support for all annotated introns";
NC_043002.1	Gnomon	start_codon	77984478	77984480	.	-	0	gene_id "LOC115212799"; db_xref "GeneID:115212799"; gbkey "CDS"; gene "LOC115212799"; ID ""; gene_name "LOC115212799"; transcript_id "XM_029781502.2"; product "methyltransferase-like protein 9"; protein_id "XP_029637362.1"; exon_number "1";
NC_043002.1	Gnomon	stop_codon	77971523	77971525	.	-	0	gene_id "LOC115212799"; db_xref "GeneID:115212799"; gbkey "CDS"; gene "LOC115212799"; ID ""; gene_name "LOC115212799"; transcript_id "XM_029781502.2"; product "methyltransferase-like protein 9"; protein_id "XP_029637362.1"; exon_number "6";
NC_043002.1	Gnomon	gene	3206401	3244975	.	+	.	gene_id "LOC115212800"; db_xref "GeneID:115212800"; gbkey "Gene"; gene "LOC115212800"; gene_biotype "protein_coding"; ID ""; gene_name "LOC115212800";
NC_043002.1	PBRI~FLAMseq	transcript	3225043	3244975	.	+	.	gene_id "LOC115212800"; ID ""; gene_name "LOC115212800"; transcript_id "FLAMseq_ext~G22422.223"; uniq_trans_id "G22422.223"; three_prime_ext "299";
NC_043002.1	PBRI~FLAMseq	exon	3225043	3225209	.	+	.	gene_id "LOC115212800"; ID ""; gene_name "LOC115212800"; transcript_id "FLAMseq_ext~G22422.223"; exon_number "1"; uniq_trans_id "G22422.223";
NC_043002.1	PBRI~FLAMseq	exon	3225321	3225377	.	+	.	gene_id "LOC115212800"; ID ""; gene_name "LOC115212800"; transcript_id "FLAMseq_ext~G22422.223"; exon_number "2"; uniq_trans_id "G22422.223";
NC_043002.1	PBRI~FLAMseq	exon	3225772	3225935	.	+	.	gene_id "LOC115212800"; ID ""; gene_name "LOC115212800"; transcript_id "FLAMseq_ext~G22422.223"; exon_number "3"; uniq_trans_id "G22422.223";
NC_043002.1	PBRI~FLAMseq	exon	3226910	3227030	.	+	.	gene_id "LOC115212800"; ID ""; gene_name "LOC115212800"; transcript_id "FLAMseq_ext~G22422.223"; exon_number "4"; uniq_trans_id "G22422.223";
NC_043002.1	PBRI~FLAMseq	exon	3227132	3227333	.	+	.	gene_id "LOC115212800"; ID ""; gene_name "LOC115212800"; transcript_id "FLAMseq_ext~G22422.223"; exon_number "5"; uniq_trans_id "G22422.223";
NC_043002.1	PBRI~FLAMseq	exon	3227469	3227663	.	+	.	gene_id "LOC115212800"; ID ""; gene_name "LOC115212800"; transcript_id "FLAMseq_ext~G22422.223"; exon_number "6"; uniq_trans_id "G22422.223";
NC_043002.1	PBRI~FLAMseq	exon	3227765	3227800	.	+	.	gene_id "LOC115212800"; ID ""; gene_name "LOC115212800"; transcript_id "FLAMseq_ext~G22422.223"; exon_number "7"; uniq_trans_id "G22422.223";
NC_043002.1	PBRI~FLAMseq	exon	3230451	3230513	.	+	.	gene_id "LOC115212800"; ID ""; gene_name "LOC115212800"; transcript_id "FLAMseq_ext~G22422.223"; exon_number "8"; uniq_trans_id "G22422.223";
NC_043002.1	PBRI~FLAMseq	exon	3232853	3232954	.	+	.	gene_id "LOC115212800"; ID ""; gene_name "LOC115212800"; transcript_id "FLAMseq_ext~G22422.223"; exon_number "9"; uniq_trans_id "G22422.223";
NC_043002.1	PBRI~FLAMseq	exon	3233102	3233175	.	+	.	gene_id "LOC115212800"; ID ""; gene_name "LOC115212800"; transcript_id "FLAMseq_ext~G22422.223"; exon_number "10"; uniq_trans_id "G22422.223";
NC_043002.1	PBRI~FLAMseq	exon	3241974	3244676	.	+	.	gene_id "LOC115212800"; ID ""; gene_name "LOC115212800"; transcript_id "FLAMseq_ext~G22422.223"; exon_number "11"; uniq_trans_id "G22422.223";
NC_043002.1	PBRI~FLAMseq	exon	3241974	3244975	.	+	.	gene_id "LOC115212800"; ID ""; gene_name "LOC115212800"; transcript_id "FLAMseq_ext~G22422.223"; exon_number "11"; uniq_trans_id "G22422.223"; three_prime_ext "299";
NC_043002.1	PBRI	transcript	3206504	3221778	.	+	.	gene_id "LOC115212800"; ID ""; gene_name "LOC115212800"; transcript_id "G22422.104"; uniq_trans_id "G22422.104";
NC_043002.1	PBRI	exon	3206504	3206577	.	+	.	gene_id "LOC115212800"; ID ""; gene_name "LOC115212800"; transcript_id "G22422.104"; exon_number "1"; uniq_trans_id "G22422.104";
NC_043002.1	PBRI	exon	3208662	3208732	.	+	.	gene_id "LOC115212800"; ID ""; gene_name "LOC115212800"; transcript_id "G22422.104"; exon_number "2"; uniq_trans_id "G22422.104";
NC_043002.1	PBRI	exon	3210678	3210832	.	+	.	gene_id "LOC115212800"; ID ""; gene_name "LOC115212800"; transcript_id "G22422.104"; exon_number "3"; uniq_trans_id "G22422.104";
NC_043002.1	PBRI	exon	3211299	3211419	.	+	.	gene_id "LOC115212800"; ID ""; gene_name "LOC115212800"; transcript_id "G22422.104"; exon_number "4"; uniq_trans_id "G22422.104";
NC_043002.1	PBRI	exon	3211915	3212119	.	+	.	gene_id "LOC115212800"; ID ""; gene_name "LOC115212800"; transcript_id "G22422.104"; exon_number "5"; uniq_trans_id "G22422.104";
NC_043002.1	PBRI	exon	3212235	3212312	.	+	.	gene_id "LOC115212800"; ID ""; gene_name "LOC115212800"; transcript_id "G22422.104"; exon_number "6"; uniq_trans_id "G22422.104";
NC_043002.1	PBRI	exon	3212415	3212435	.	+	.	gene_id "LOC115212800"; ID ""; gene_name "LOC115212800"; transcript_id "G22422.104"; exon_number "7"; uniq_trans_id "G22422.104";
NC_043002.1	PBRI	exon	3214912	3214956	.	+	.	gene_id "LOC115212800"; ID ""; gene_name "LOC115212800"; transcript_id "G22422.104"; exon_number "8"; uniq_trans_id "G22422.104";
NC_043002.1	PBRI	exon	3215131	3215178	.	+	.	gene_id "LOC115212800"; ID ""; gene_name "LOC115212800"; transcript_id "G22422.104"; exon_number "9"; uniq_trans_id "G22422.104";
NC_043002.1	PBRI	exon	3216447	3219358	.	+	.	gene_id "LOC115212800"; ID ""; gene_name "LOC115212800"; transcript_id "G22422.104"; exon_number "10"; uniq_trans_id "G22422.104";
NC_043002.1	PBRI	exon	3220487	3221778	.	+	.	gene_id "LOC115212800"; ID ""; gene_name "LOC115212800"; transcript_id "G22422.104"; exon_number "11"; uniq_trans_id "G22422.104";
NC_043002.1	PBRI	transcript	3206505	3221778	.	+	.	gene_id "LOC115212800"; ID ""; gene_name "LOC115212800"; transcript_id "G22422.106"; uniq_trans_id "G22422.106";
NC_043002.1	PBRI	exon	3206505	3206577	.	+	.	gene_id "LOC115212800"; ID ""; gene_name "LOC115212800"; transcript_id "G22422.106"; exon_number "1"; uniq_trans_id "G22422.106";
NC_043002.1	PBRI	exon	3208662	3208732	.	+	.	gene_id "LOC115212800"; ID ""; gene_name "LOC115212800"; transcript_id "G22422.106"; exon_number "2"; uniq_trans_id "G22422.106";
NC_043002.1	PBRI	exon	3210678	3210832	.	+	.	gene_id "LOC115212800"; ID ""; gene_name "LOC115212800"; transcript_id "G22422.106"; exon_number "3"; uniq_trans_id "G22422.106";
NC_043002.1	PBRI	exon	3211299	3211419	.	+	.	gene_id "LOC115212800"; ID ""; gene_name "LOC115212800"; transcript_id "G22422.106"; exon_number "4"; uniq_trans_id "G22422.106";
NC_043002.1	PBRI	exon	3211915	3212119	.	+	.	gene_id "LOC115212800"; ID ""; gene_name "LOC115212800"; transcript_id "G22422.106"; exon_number "5"; uniq_trans_id "G22422.106";
NC_043002.1	PBRI	exon	3212235	3212312	.	+	.	gene_id "LOC115212800"; ID ""; gene_name "LOC115212800"; transcript_id "G22422.106"; exon_number "6"; uniq_trans_id "G22422.106";
NC_043002.1	PBRI	exon	3212415	3212435	.	+	.	gene_id "LOC115212800"; ID ""; gene_name "LOC115212800"; transcript_id "G22422.106"; exon_number "7"; uniq_trans_id "G22422.106";
NC_043002.1	PBRI	exon	3214912	3216560	.	+	.	gene_id "LOC115212800"; ID ""; gene_name "LOC115212800"; transcript_id "G22422.106"; exon_number "8"; uniq_trans_id "G22422.106";
NC_043002.1	PBRI	exon	3219277	3219358	.	+	.	gene_id "LOC115212800"; ID ""; gene_name "LOC115212800"; transcript_id "G22422.106"; exon_number "9"; uniq_trans_id "G22422.106";
NC_043002.1	PBRI	exon	3220487	3221778	.	+	.	gene_id "LOC115212800"; ID ""; gene_name "LOC115212800"; transcript_id "G22422.106"; exon_number "10"; uniq_trans_id "G22422.106";
NC_043002.1	PBRI	transcript	3206505	3221778	.	+	.	gene_id "LOC115212800"; ID ""; gene_name "LOC115212800"; transcript_id "G22422.109"; uniq_trans_id "G22422.109";
NC_043002.1	PBRI	exon	3206505	3206577	.	+	.	gene_id "LOC115212800"; ID ""; gene_name "LOC115212800"; transcript_id "G22422.109"; exon_number "1"; uniq_trans_id "G22422.109";
NC_043002.1	PBRI	exon	3210678	3210832	.	+	.	gene_id "LOC115212800"; ID ""; gene_name "LOC115212800"; transcript_id "G22422.109"; exon_number "2"; uniq_trans_id "G22422.109";
NC_043002.1	PBRI	exon	3211299	3211419	.	+	.	gene_id "LOC115212800"; ID ""; gene_name "LOC115212800"; transcript_id "G22422.109"; exon_number "3"; uniq_trans_id "G22422.109";
NC_043002.1	PBRI	exon	3211915	3212119	.	+	.	gene_id "LOC115212800"; ID ""; gene_name "LOC115212800"; transcript_id "G22422.109"; exon_number "4"; uniq_trans_id "G22422.109";
NC_043002.1	PBRI	exon	3212235	3212312	.	+	.	gene_id "LOC115212800"; ID ""; gene_name "LOC115212800"; transcript_id "G22422.109"; exon_number "5"; uniq_trans_id "G22422.109";
NC_043002.1	PBRI	exon	3212415	3212435	.	+	.	gene_id "LOC115212800"; ID ""; gene_name "LOC115212800"; transcript_id "G22422.109"; exon_number "6"; uniq_trans_id "G22422.109";
NC_043002.1	PBRI	exon	3214912	3214956	.	+	.	gene_id "LOC115212800"; ID ""; gene_name "LOC115212800"; transcript_id "G22422.109"; exon_number "7"; uniq_trans_id "G22422.109";
NC_043002.1	PBRI	exon	3215131	3215178	.	+	.	gene_id "LOC115212800"; ID ""; gene_name "LOC115212800"; transcript_id "G22422.109"; exon_number "8"; uniq_trans_id "G22422.109";
NC_043002.1	PBRI	exon	3215569	3215592	.	+	.	gene_id "LOC115212800"; ID ""; gene_name "LOC115212800"; transcript_id "G22422.109"; exon_number "9"; uniq_trans_id "G22422.109";
NC_043002.1	PBRI	exon	3219289	3219358	.	+	.	gene_id "LOC115212800"; ID ""; gene_name "LOC115212800"; transcript_id "G22422.109"; exon_number "10"; uniq_trans_id "G22422.109";
NC_043002.1	PBRI	exon	3220487	3221778	.	+	.	gene_id "LOC115212800"; ID ""; gene_name "LOC115212800"; transcript_id "G22422.109"; exon_number "11"; uniq_trans_id "G22422.109";
NC_043002.1	PBRI	transcript	3206505	3221778	.	+	.	gene_id "LOC115212800"; ID ""; gene_name "LOC115212800"; transcript_id "G22422.114"; uniq_trans_id "G22422.114";
NC_043002.1	PBRI	exon	3206505	3206577	.	+	.	gene_id "LOC115212800"; ID ""; gene_name "LOC115212800"; transcript_id "G22422.114"; exon_number "1"; uniq_trans_id "G22422.114";
NC_043002.1	PBRI	exon	3210678	3210832	.	+	.	gene_id "LOC115212800"; ID ""; gene_name "LOC115212800"; transcript_id "G22422.114"; exon_number "2"; uniq_trans_id "G22422.114";
NC_043002.1	PBRI	exon	3211299	3211419	.	+	.	gene_id "LOC115212800"; ID ""; gene_name "LOC115212800"; transcript_id "G22422.114"; exon_number "3"; uniq_trans_id "G22422.114";
NC_043002.1	PBRI	exon	3211915	3212119	.	+	.	gene_id "LOC115212800"; ID ""; gene_name "LOC115212800"; transcript_id "G22422.114"; exon_number "4"; uniq_trans_id "G22422.114";
NC_043002.1	PBRI	exon	3212235	3212312	.	+	.	gene_id "LOC115212800"; ID ""; gene_name "LOC115212800"; transcript_id "G22422.114"; exon_number "5"; uniq_trans_id "G22422.114";
NC_043002.1	PBRI	exon	3212415	3214956	.	+	.	gene_id "LOC115212800"; ID ""; gene_name "LOC115212800"; transcript_id "G22422.114"; exon_number "6"; uniq_trans_id "G22422.114";
NC_043002.1	PBRI	exon	3215131	3215178	.	+	.	gene_id "LOC115212800"; ID ""; gene_name "LOC115212800"; transcript_id "G22422.114"; exon_number "7"; uniq_trans_id "G22422.114";
NC_043002.1	PBRI	exon	3216447	3216560	.	+	.	gene_id "LOC115212800"; ID ""; gene_name "LOC115212800"; transcript_id "G22422.114"; exon_number "8"; uniq_trans_id "G22422.114";
NC_043002.1	PBRI	exon	3219277	3219358	.	+	.	gene_id "LOC115212800"; ID ""; gene_name "LOC115212800"; transcript_id "G22422.114"; exon_number "9"; uniq_trans_id "G22422.114";
NC_043002.1	PBRI	exon	3220487	3221778	.	+	.	gene_id "LOC115212800"; ID ""; gene_name "LOC115212800"; transcript_id "G22422.114"; exon_number "10"; uniq_trans_id "G22422.114";
NC_043002.1	PBRI	transcript	3206505	3221778	.	+	.	gene_id "LOC115212800"; ID ""; gene_name "LOC115212800"; transcript_id "G22422.115"; uniq_trans_id "G22422.115";
NC_043002.1	PBRI	exon	3206505	3206577	.	+	.	gene_id "LOC115212800"; ID ""; gene_name "LOC115212800"; transcript_id "G22422.115"; exon_number "1"; uniq_trans_id "G22422.115";
NC_043002.1	PBRI	exon	3210678	3210832	.	+	.	gene_id "LOC115212800"; ID ""; gene_name "LOC115212800"; transcript_id "G22422.115"; exon_number "2"; uniq_trans_id "G22422.115";
NC_043002.1	PBRI	exon	3211299	3211419	.	+	.	gene_id "LOC115212800"; ID ""; gene_name "LOC115212800"; transcript_id "G22422.115"; exon_number "3"; uniq_trans_id "G22422.115";
NC_043002.1	PBRI	exon	3211915	3212119	.	+	.	gene_id "LOC115212800"; ID ""; gene_name "LOC115212800"; transcript_id "G22422.115"; exon_number "4"; uniq_trans_id "G22422.115";
NC_043002.1	PBRI	exon	3212235	3212312	.	+	.	gene_id "LOC115212800"; ID ""; gene_name "LOC115212800"; transcript_id "G22422.115"; exon_number "5"; uniq_trans_id "G22422.115";
NC_043002.1	PBRI	exon	3214912	3214956	.	+	.	gene_id "LOC115212800"; ID ""; gene_name "LOC115212800"; transcript_id "G22422.115"; exon_number "6"; uniq_trans_id "G22422.115";
NC_043002.1	PBRI	exon	3215569	3215727	.	+	.	gene_id "LOC115212800"; ID ""; gene_name "LOC115212800"; transcript_id "G22422.115"; exon_number "7"; uniq_trans_id "G22422.115";
NC_043002.1	PBRI	exon	3216447	3216560	.	+	.	gene_id "LOC115212800"; ID ""; gene_name "LOC115212800"; transcript_id "G22422.115"; exon_number "8"; uniq_trans_id "G22422.115";
NC_043002.1	PBRI	exon	3219277	3219358	.	+	.	gene_id "LOC115212800"; ID ""; gene_name "LOC115212800"; transcript_id "G22422.115"; exon_number "9"; uniq_trans_id "G22422.115";
NC_043002.1	PBRI	exon	3220487	3221778	.	+	.	gene_id "LOC115212800"; ID ""; gene_name "LOC115212800"; transcript_id "G22422.115"; exon_number "10"; uniq_trans_id "G22422.115";
NC_043002.1	PBRI	transcript	3206507	3221778	.	+	.	gene_id "LOC115212800"; ID ""; gene_name "LOC115212800"; transcript_id "G22422.119"; uniq_trans_id "G22422.119";
NC_043002.1	PBRI	exon	3206507	3206577	.	+	.	gene_id "LOC115212800"; ID ""; gene_name "LOC115212800"; transcript_id "G22422.119"; exon_number "1"; uniq_trans_id "G22422.119";
NC_043002.1	PBRI	exon	3210678	3210832	.	+	.	gene_id "LOC115212800"; ID ""; gene_name "LOC115212800"; transcript_id "G22422.119"; exon_number "2"; uniq_trans_id "G22422.119";
NC_043002.1	PBRI	exon	3211299	3211419	.	+	.	gene_id "LOC115212800"; ID ""; gene_name "LOC115212800"; transcript_id "G22422.119"; exon_number "3"; uniq_trans_id "G22422.119";
NC_043002.1	PBRI	exon	3211915	3212119	.	+	.	gene_id "LOC115212800"; ID ""; gene_name "LOC115212800"; transcript_id "G22422.119"; exon_number "4"; uniq_trans_id "G22422.119";
NC_043002.1	PBRI	exon	3212235	3212312	.	+	.	gene_id "LOC115212800"; ID ""; gene_name "LOC115212800"; transcript_id "G22422.119"; exon_number "5"; uniq_trans_id "G22422.119";
NC_043002.1	PBRI	exon	3212415	3212435	.	+	.	gene_id "LOC115212800"; ID ""; gene_name "LOC115212800"; transcript_id "G22422.119"; exon_number "6"; uniq_trans_id "G22422.119";
NC_043002.1	PBRI	exon	3214912	3214956	.	+	.	gene_id "LOC115212800"; ID ""; gene_name "LOC115212800"; transcript_id "G22422.119"; exon_number "7"; uniq_trans_id "G22422.119";
NC_043002.1	PBRI	exon	3215131	3215178	.	+	.	gene_id "LOC115212800"; ID ""; gene_name "LOC115212800"; transcript_id "G22422.119"; exon_number "8"; uniq_trans_id "G22422.119";
NC_043002.1	PBRI	exon	3216447	3216560	.	+	.	gene_id "LOC115212800"; ID ""; gene_name "LOC115212800"; transcript_id "G22422.119"; exon_number "9"; uniq_trans_id "G22422.119";
NC_043002.1	PBRI	exon	3220487	3221778	.	+	.	gene_id "LOC115212800"; ID ""; gene_name "LOC115212800"; transcript_id "G22422.119"; exon_number "10"; uniq_trans_id "G22422.119";
NC_043002.1	PBRI	transcript	3206507	3221778	.	+	.	gene_id "LOC115212800"; ID ""; gene_name "LOC115212800"; transcript_id "G22422.120"; uniq_trans_id "G22422.120";
NC_043002.1	PBRI	exon	3206507	3206577	.	+	.	gene_id "LOC115212800"; ID ""; gene_name "LOC115212800"; transcript_id "G22422.120"; exon_number "1"; uniq_trans_id "G22422.120";
NC_043002.1	PBRI	exon	3210678	3210832	.	+	.	gene_id "LOC115212800"; ID ""; gene_name "LOC115212800"; transcript_id "G22422.120"; exon_number "2"; uniq_trans_id "G22422.120";
NC_043002.1	PBRI	exon	3211299	3211419	.	+	.	gene_id "LOC115212800"; ID ""; gene_name "LOC115212800"; transcript_id "G22422.120"; exon_number "3"; uniq_trans_id "G22422.120";
NC_043002.1	PBRI	exon	3211915	3212119	.	+	.	gene_id "LOC115212800"; ID ""; gene_name "LOC115212800"; transcript_id "G22422.120"; exon_number "4"; uniq_trans_id "G22422.120";
NC_043002.1	PBRI	exon	3212235	3212312	.	+	.	gene_id "LOC115212800"; ID ""; gene_name "LOC115212800"; transcript_id "G22422.120"; exon_number "5"; uniq_trans_id "G22422.120";
NC_043002.1	PBRI	exon	3219289	3219358	.	+	.	gene_id "LOC115212800"; ID ""; gene_name "LOC115212800"; transcript_id "G22422.120"; exon_number "6"; uniq_trans_id "G22422.120";
NC_043002.1	PBRI	exon	3220487	3221778	.	+	.	gene_id "LOC115212800"; ID ""; gene_name "LOC115212800"; transcript_id "G22422.120"; exon_number "7"; uniq_trans_id "G22422.120";
NC_043002.1	PBRI	transcript	3206507	3221778	.	+	.	gene_id "LOC115212800"; ID ""; gene_name "LOC115212800"; transcript_id "G22422.121"; uniq_trans_id "G22422.121";
NC_043002.1	PBRI	exon	3206507	3206577	.	+	.	gene_id "LOC115212800"; ID ""; gene_name "LOC115212800"; transcript_id "G22422.121"; exon_number "1"; uniq_trans_id "G22422.121";
NC_043002.1	PBRI	exon	3210678	3210832	.	+	.	gene_id "LOC115212800"; ID ""; gene_name "LOC115212800"; transcript_id "G22422.121"; exon_number "2"; uniq_trans_id "G22422.121";
NC_043002.1	PBRI	exon	3211299	3211419	.	+	.	gene_id "LOC115212800"; ID ""; gene_name "LOC115212800"; transcript_id "G22422.121"; exon_number "3"; uniq_trans_id "G22422.121";
NC_043002.1	PBRI	exon	3211915	3212119	.	+	.	gene_id "LOC115212800"; ID ""; gene_name "LOC115212800"; transcript_id "G22422.121"; exon_number "4"; uniq_trans_id "G22422.121";
NC_043002.1	PBRI	exon	3212235	3212435	.	+	.	gene_id "LOC115212800"; ID ""; gene_name "LOC115212800"; transcript_id "G22422.121"; exon_number "5"; uniq_trans_id "G22422.121";
NC_043002.1	PBRI	exon	3214912	3214956	.	+	.	gene_id "LOC115212800"; ID ""; gene_name "LOC115212800"; transcript_id "G22422.121"; exon_number "6"; uniq_trans_id "G22422.121";
NC_043002.1	PBRI	exon	3215569	3215727	.	+	.	gene_id "LOC115212800"; ID ""; gene_name "LOC115212800"; transcript_id "G22422.121"; exon_number "7"; uniq_trans_id "G22422.121";
NC_043002.1	PBRI	exon	3216447	3216560	.	+	.	gene_id "LOC115212800"; ID ""; gene_name "LOC115212800"; transcript_id "G22422.121"; exon_number "8"; uniq_trans_id "G22422.121";
NC_043002.1	PBRI	exon	3219277	3219358	.	+	.	gene_id "LOC115212800"; ID ""; gene_name "LOC115212800"; transcript_id "G22422.121"; exon_number "9"; uniq_trans_id "G22422.121";
NC_043002.1	PBRI	exon	3220487	3221778	.	+	.	gene_id "LOC115212800"; ID ""; gene_name "LOC115212800"; transcript_id "G22422.121"; exon_number "10"; uniq_trans_id "G22422.121";
NC_043002.1	PBRI	transcript	3206507	3221642	.	+	.	gene_id "LOC115212800"; ID ""; gene_name "LOC115212800"; transcript_id "G22422.122"; uniq_trans_id "G22422.122";
NC_043002.1	PBRI	exon	3206507	3206577	.	+	.	gene_id "LOC115212800"; ID ""; gene_name "LOC115212800"; transcript_id "G22422.122"; exon_number "1"; uniq_trans_id "G22422.122";
NC_043002.1	PBRI	exon	3210678	3210832	.	+	.	gene_id "LOC115212800"; ID ""; gene_name "LOC115212800"; transcript_id "G22422.122"; exon_number "2"; uniq_trans_id "G22422.122";
NC_043002.1	PBRI	exon	3211299	3212119	.	+	.	gene_id "LOC115212800"; ID ""; gene_name "LOC115212800"; transcript_id "G22422.122"; exon_number "3"; uniq_trans_id "G22422.122";
NC_043002.1	PBRI	exon	3212235	3212312	.	+	.	gene_id "LOC115212800"; ID ""; gene_name "LOC115212800"; transcript_id "G22422.122"; exon_number "4"; uniq_trans_id "G22422.122";
NC_043002.1	PBRI	exon	3212415	3212435	.	+	.	gene_id "LOC115212800"; ID ""; gene_name "LOC115212800"; transcript_id "G22422.122"; exon_number "5"; uniq_trans_id "G22422.122";
NC_043002.1	PBRI	exon	3214912	3214956	.	+	.	gene_id "LOC115212800"; ID ""; gene_name "LOC115212800"; transcript_id "G22422.122"; exon_number "6"; uniq_trans_id "G22422.122";
NC_043002.1	PBRI	exon	3215569	3215721	.	+	.	gene_id "LOC115212800"; ID ""; gene_name "LOC115212800"; transcript_id "G22422.122"; exon_number "7"; uniq_trans_id "G22422.122";
NC_043002.1	PBRI	exon	3216447	3216560	.	+	.	gene_id "LOC115212800"; ID ""; gene_name "LOC115212800"; transcript_id "G22422.122"; exon_number "8"; uniq_trans_id "G22422.122";
NC_043002.1	PBRI	exon	3219277	3219358	.	+	.	gene_id "LOC115212800"; ID ""; gene_name "LOC115212800"; transcript_id "G22422.122"; exon_number "9"; uniq_trans_id "G22422.122";
NC_043002.1	PBRI	exon	3220487	3221642	.	+	.	gene_id "LOC115212800"; ID ""; gene_name "LOC115212800"; transcript_id "G22422.122"; exon_number "10"; uniq_trans_id "G22422.122";
NC_043002.1	PBRI	transcript	3208910	3221778	.	+	.	gene_id "LOC115212800"; ID ""; gene_name "LOC115212800"; transcript_id "G22422.127"; uniq_trans_id "G22422.127";
NC_043002.1	PBRI	exon	3208910	3208945	.	+	.	gene_id "LOC115212800"; ID ""; gene_name "LOC115212800"; transcript_id "G22422.127"; exon_number "1"; uniq_trans_id "G22422.127";
NC_043002.1	PBRI	exon	3210678	3210832	.	+	.	gene_id "LOC115212800"; ID ""; gene_name "LOC115212800"; transcript_id "G22422.127"; exon_number "2"; uniq_trans_id "G22422.127";
NC_043002.1	PBRI	exon	3211299	3211419	.	+	.	gene_id "LOC115212800"; ID ""; gene_name "LOC115212800"; transcript_id "G22422.127"; exon_number "3"; uniq_trans_id "G22422.127";
NC_043002.1	PBRI	exon	3211915	3212119	.	+	.	gene_id "LOC115212800"; ID ""; gene_name "LOC115212800"; transcript_id "G22422.127"; exon_number "4"; uniq_trans_id "G22422.127";
NC_043002.1	PBRI	exon	3212235	3212312	.	+	.	gene_id "LOC115212800"; ID ""; gene_name "LOC115212800"; transcript_id "G22422.127"; exon_number "5"; uniq_trans_id "G22422.127";
NC_043002.1	PBRI	exon	3212415	3212435	.	+	.	gene_id "LOC115212800"; ID ""; gene_name "LOC115212800"; transcript_id "G22422.127"; exon_number "6"; uniq_trans_id "G22422.127";
NC_043002.1	PBRI	exon	3214912	3214956	.	+	.	gene_id "LOC115212800"; ID ""; gene_name "LOC115212800"; transcript_id "G22422.127"; exon_number "7"; uniq_trans_id "G22422.127";
NC_043002.1	PBRI	exon	3215131	3215178	.	+	.	gene_id "LOC115212800"; ID ""; gene_name "LOC115212800"; transcript_id "G22422.127"; exon_number "8"; uniq_trans_id "G22422.127";
NC_043002.1	PBRI	exon	3215569	3215727	.	+	.	gene_id "LOC115212800"; ID ""; gene_name "LOC115212800"; transcript_id "G22422.127"; exon_number "9"; uniq_trans_id "G22422.127";
NC_043002.1	PBRI	exon	3216447	3216560	.	+	.	gene_id "LOC115212800"; ID ""; gene_name "LOC115212800"; transcript_id "G22422.127"; exon_number "10"; uniq_trans_id "G22422.127";
NC_043002.1	PBRI	exon	3219277	3219358	.	+	.	gene_id "LOC115212800"; ID ""; gene_name "LOC115212800"; transcript_id "G22422.127"; exon_number "11"; uniq_trans_id "G22422.127";
NC_043002.1	PBRI	exon	3220487	3221778	.	+	.	gene_id "LOC115212800"; ID ""; gene_name "LOC115212800"; transcript_id "G22422.127"; exon_number "12"; uniq_trans_id "G22422.127";
NC_043002.1	PBRI	transcript	3215831	3221778	.	+	.	gene_id "LOC115212800"; ID ""; gene_name "LOC115212800"; transcript_id "G22422.134"; uniq_trans_id "G22422.134";
NC_043002.1	PBRI	exon	3215831	3216560	.	+	.	gene_id "LOC115212800"; ID ""; gene_name "LOC115212800"; transcript_id "G22422.134"; exon_number "1"; uniq_trans_id "G22422.134";
NC_043002.1	PBRI	exon	3219277	3221778	.	+	.	gene_id "LOC115212800"; ID ""; gene_name "LOC115212800"; transcript_id "G22422.134"; exon_number "2"; uniq_trans_id "G22422.134";
NC_043002.1	PBRI	transcript	3206401	3221778	.	+	.	gene_id "LOC115212800"; ID ""; gene_name "LOC115212800"; transcript_id "G22422.14"; uniq_trans_id "G22422.14";
NC_043002.1	PBRI	exon	3206401	3206577	.	+	.	gene_id "LOC115212800"; ID ""; gene_name "LOC115212800"; transcript_id "G22422.14"; exon_number "1"; uniq_trans_id "G22422.14";
NC_043002.1	PBRI	exon	3210678	3210832	.	+	.	gene_id "LOC115212800"; ID ""; gene_name "LOC115212800"; transcript_id "G22422.14"; exon_number "2"; uniq_trans_id "G22422.14";
NC_043002.1	PBRI	exon	3211299	3211419	.	+	.	gene_id "LOC115212800"; ID ""; gene_name "LOC115212800"; transcript_id "G22422.14"; exon_number "3"; uniq_trans_id "G22422.14";
NC_043002.1	PBRI	exon	3211915	3212119	.	+	.	gene_id "LOC115212800"; ID ""; gene_name "LOC115212800"; transcript_id "G22422.14"; exon_number "4"; uniq_trans_id "G22422.14";
NC_043002.1	PBRI	exon	3212235	3212312	.	+	.	gene_id "LOC115212800"; ID ""; gene_name "LOC115212800"; transcript_id "G22422.14"; exon_number "5"; uniq_trans_id "G22422.14";
NC_043002.1	PBRI	exon	3212415	3212435	.	+	.	gene_id "LOC115212800"; ID ""; gene_name "LOC115212800"; transcript_id "G22422.14"; exon_number "6"; uniq_trans_id "G22422.14";
NC_043002.1	PBRI	exon	3214912	3214956	.	+	.	gene_id "LOC115212800"; ID ""; gene_name "LOC115212800"; transcript_id "G22422.14"; exon_number "7"; uniq_trans_id "G22422.14";
NC_043002.1	PBRI	exon	3215131	3216560	.	+	.	gene_id "LOC115212800"; ID ""; gene_name "LOC115212800"; transcript_id "G22422.14"; exon_number "8"; uniq_trans_id "G22422.14";
NC_043002.1	PBRI	exon	3219277	3219358	.	+	.	gene_id "LOC115212800"; ID ""; gene_name "LOC115212800"; transcript_id "G22422.14"; exon_number "9"; uniq_trans_id "G22422.14";
NC_043002.1	PBRI	exon	3220487	3221778	.	+	.	gene_id "LOC115212800"; ID ""; gene_name "LOC115212800"; transcript_id "G22422.14"; exon_number "10"; uniq_trans_id "G22422.14";
NC_043002.1	PBRI	transcript	3206429	3221782	.	+	.	gene_id "LOC115212800"; ID ""; gene_name "LOC115212800"; transcript_id "G22422.17"; uniq_trans_id "G22422.17";
NC_043002.1	PBRI	exon	3206429	3206577	.	+	.	gene_id "LOC115212800"; ID ""; gene_name "LOC115212800"; transcript_id "G22422.17"; exon_number "1"; uniq_trans_id "G22422.17";
NC_043002.1	PBRI	exon	3208662	3208732	.	+	.	gene_id "LOC115212800"; ID ""; gene_name "LOC115212800"; transcript_id "G22422.17"; exon_number "2"; uniq_trans_id "G22422.17";
NC_043002.1	PBRI	exon	3210678	3210832	.	+	.	gene_id "LOC115212800"; ID ""; gene_name "LOC115212800"; transcript_id "G22422.17"; exon_number "3"; uniq_trans_id "G22422.17";
NC_043002.1	PBRI	exon	3211299	3211419	.	+	.	gene_id "LOC115212800"; ID ""; gene_name "LOC115212800"; transcript_id "G22422.17"; exon_number "4"; uniq_trans_id "G22422.17";
NC_043002.1	PBRI	exon	3211915	3212119	.	+	.	gene_id "LOC115212800"; ID ""; gene_name "LOC115212800"; transcript_id "G22422.17"; exon_number "5"; uniq_trans_id "G22422.17";
NC_043002.1	PBRI	exon	3212235	3212312	.	+	.	gene_id "LOC115212800"; ID ""; gene_name "LOC115212800"; transcript_id "G22422.17"; exon_number "6"; uniq_trans_id "G22422.17";
NC_043002.1	PBRI	exon	3212415	3212435	.	+	.	gene_id "LOC115212800"; ID ""; gene_name "LOC115212800"; transcript_id "G22422.17"; exon_number "7"; uniq_trans_id "G22422.17";
NC_043002.1	PBRI	exon	3214912	3214956	.	+	.	gene_id "LOC115212800"; ID ""; gene_name "LOC115212800"; transcript_id "G22422.17"; exon_number "8"; uniq_trans_id "G22422.17";
NC_043002.1	PBRI	exon	3215569	3215727	.	+	.	gene_id "LOC115212800"; ID ""; gene_name "LOC115212800"; transcript_id "G22422.17"; exon_number "9"; uniq_trans_id "G22422.17";
NC_043002.1	PBRI	exon	3216447	3216560	.	+	.	gene_id "LOC115212800"; ID ""; gene_name "LOC115212800"; transcript_id "G22422.17"; exon_number "10"; uniq_trans_id "G22422.17";
NC_043002.1	PBRI	exon	3219277	3219358	.	+	.	gene_id "LOC115212800"; ID ""; gene_name "LOC115212800"; transcript_id "G22422.17"; exon_number "11"; uniq_trans_id "G22422.17";
NC_043002.1	PBRI	exon	3220487	3221782	.	+	.	gene_id "LOC115212800"; ID ""; gene_name "LOC115212800"; transcript_id "G22422.17"; exon_number "12"; uniq_trans_id "G22422.17";
NC_043002.1	PBRI	transcript	3206429	3221778	.	+	.	gene_id "LOC115212800"; ID ""; gene_name "LOC115212800"; transcript_id "G22422.20"; uniq_trans_id "G22422.20";
NC_043002.1	PBRI	exon	3206429	3206577	.	+	.	gene_id "LOC115212800"; ID ""; gene_name "LOC115212800"; transcript_id "G22422.20"; exon_number "1"; uniq_trans_id "G22422.20";
NC_043002.1	PBRI	exon	3210678	3210832	.	+	.	gene_id "LOC115212800"; ID ""; gene_name "LOC115212800"; transcript_id "G22422.20"; exon_number "2"; uniq_trans_id "G22422.20";
NC_043002.1	PBRI	exon	3211299	3211419	.	+	.	gene_id "LOC115212800"; ID ""; gene_name "LOC115212800"; transcript_id "G22422.20"; exon_number "3"; uniq_trans_id "G22422.20";
NC_043002.1	PBRI	exon	3211915	3212119	.	+	.	gene_id "LOC115212800"; ID ""; gene_name "LOC115212800"; transcript_id "G22422.20"; exon_number "4"; uniq_trans_id "G22422.20";
NC_043002.1	PBRI	exon	3212235	3212312	.	+	.	gene_id "LOC115212800"; ID ""; gene_name "LOC115212800"; transcript_id "G22422.20"; exon_number "5"; uniq_trans_id "G22422.20";
NC_043002.1	PBRI	exon	3212415	3212435	.	+	.	gene_id "LOC115212800"; ID ""; gene_name "LOC115212800"; transcript_id "G22422.20"; exon_number "6"; uniq_trans_id "G22422.20";
NC_043002.1	PBRI	exon	3214912	3214956	.	+	.	gene_id "LOC115212800"; ID ""; gene_name "LOC115212800"; transcript_id "G22422.20"; exon_number "7"; uniq_trans_id "G22422.20";
NC_043002.1	PBRI	exon	3215569	3215727	.	+	.	gene_id "LOC115212800"; ID ""; gene_name "LOC115212800"; transcript_id "G22422.20"; exon_number "8"; uniq_trans_id "G22422.20";
NC_043002.1	PBRI	exon	3219277	3219358	.	+	.	gene_id "LOC115212800"; ID ""; gene_name "LOC115212800"; transcript_id "G22422.20"; exon_number "9"; uniq_trans_id "G22422.20";
NC_043002.1	PBRI	exon	3220487	3221778	.	+	.	gene_id "LOC115212800"; ID ""; gene_name "LOC115212800"; transcript_id "G22422.20"; exon_number "10"; uniq_trans_id "G22422.20";
NC_043002.1	PBRI	transcript	3225043	3244676	.	+	.	gene_id "LOC115212800"; ID ""; gene_name "LOC115212800"; transcript_id "G22422.223"; uniq_trans_id "G22422.223";
NC_043002.1	PBRI	exon	3225043	3225209	.	+	.	gene_id "LOC115212800"; ID ""; gene_name "LOC115212800"; transcript_id "G22422.223"; exon_number "1"; uniq_trans_id "G22422.223";
NC_043002.1	PBRI	exon	3225321	3225377	.	+	.	gene_id "LOC115212800"; ID ""; gene_name "LOC115212800"; transcript_id "G22422.223"; exon_number "2"; uniq_trans_id "G22422.223";
NC_043002.1	PBRI	exon	3225772	3225935	.	+	.	gene_id "LOC115212800"; ID ""; gene_name "LOC115212800"; transcript_id "G22422.223"; exon_number "3"; uniq_trans_id "G22422.223";
NC_043002.1	PBRI	exon	3226910	3227030	.	+	.	gene_id "LOC115212800"; ID ""; gene_name "LOC115212800"; transcript_id "G22422.223"; exon_number "4"; uniq_trans_id "G22422.223";
NC_043002.1	PBRI	exon	3227132	3227333	.	+	.	gene_id "LOC115212800"; ID ""; gene_name "LOC115212800"; transcript_id "G22422.223"; exon_number "5"; uniq_trans_id "G22422.223";
NC_043002.1	PBRI	exon	3227469	3227663	.	+	.	gene_id "LOC115212800"; ID ""; gene_name "LOC115212800"; transcript_id "G22422.223"; exon_number "6"; uniq_trans_id "G22422.223";
NC_043002.1	PBRI	exon	3227765	3227800	.	+	.	gene_id "LOC115212800"; ID ""; gene_name "LOC115212800"; transcript_id "G22422.223"; exon_number "7"; uniq_trans_id "G22422.223";
NC_043002.1	PBRI	exon	3230451	3230513	.	+	.	gene_id "LOC115212800"; ID ""; gene_name "LOC115212800"; transcript_id "G22422.223"; exon_number "8"; uniq_trans_id "G22422.223";
NC_043002.1	PBRI	exon	3232853	3232954	.	+	.	gene_id "LOC115212800"; ID ""; gene_name "LOC115212800"; transcript_id "G22422.223"; exon_number "9"; uniq_trans_id "G22422.223";
NC_043002.1	PBRI	exon	3233102	3233175	.	+	.	gene_id "LOC115212800"; ID ""; gene_name "LOC115212800"; transcript_id "G22422.223"; exon_number "10"; uniq_trans_id "G22422.223";
NC_043002.1	PBRI	exon	3241974	3244676	.	+	.	gene_id "LOC115212800"; ID ""; gene_name "LOC115212800"; transcript_id "G22422.223"; exon_number "11"; uniq_trans_id "G22422.223";
NC_043002.1	PBRI	transcript	3206437	3221778	.	+	.	gene_id "LOC115212800"; ID ""; gene_name "LOC115212800"; transcript_id "G22422.24"; uniq_trans_id "G22422.24";
NC_043002.1	PBRI	exon	3206437	3206577	.	+	.	gene_id "LOC115212800"; ID ""; gene_name "LOC115212800"; transcript_id "G22422.24"; exon_number "1"; uniq_trans_id "G22422.24";
NC_043002.1	PBRI	exon	3208662	3208732	.	+	.	gene_id "LOC115212800"; ID ""; gene_name "LOC115212800"; transcript_id "G22422.24"; exon_number "2"; uniq_trans_id "G22422.24";
NC_043002.1	PBRI	exon	3210678	3210832	.	+	.	gene_id "LOC115212800"; ID ""; gene_name "LOC115212800"; transcript_id "G22422.24"; exon_number "3"; uniq_trans_id "G22422.24";
NC_043002.1	PBRI	exon	3211299	3211419	.	+	.	gene_id "LOC115212800"; ID ""; gene_name "LOC115212800"; transcript_id "G22422.24"; exon_number "4"; uniq_trans_id "G22422.24";
NC_043002.1	PBRI	exon	3211915	3212119	.	+	.	gene_id "LOC115212800"; ID ""; gene_name "LOC115212800"; transcript_id "G22422.24"; exon_number "5"; uniq_trans_id "G22422.24";
NC_043002.1	PBRI	exon	3212235	3212312	.	+	.	gene_id "LOC115212800"; ID ""; gene_name "LOC115212800"; transcript_id "G22422.24"; exon_number "6"; uniq_trans_id "G22422.24";
NC_043002.1	PBRI	exon	3212415	3212435	.	+	.	gene_id "LOC115212800"; ID ""; gene_name "LOC115212800"; transcript_id "G22422.24"; exon_number "7"; uniq_trans_id "G22422.24";
NC_043002.1	PBRI	exon	3214912	3214956	.	+	.	gene_id "LOC115212800"; ID ""; gene_name "LOC115212800"; transcript_id "G22422.24"; exon_number "8"; uniq_trans_id "G22422.24";
NC_043002.1	PBRI	exon	3216447	3216560	.	+	.	gene_id "LOC115212800"; ID ""; gene_name "LOC115212800"; transcript_id "G22422.24"; exon_number "9"; uniq_trans_id "G22422.24";
NC_043002.1	PBRI	exon	3219277	3219358	.	+	.	gene_id "LOC115212800"; ID ""; gene_name "LOC115212800"; transcript_id "G22422.24"; exon_number "10"; uniq_trans_id "G22422.24";
NC_043002.1	PBRI	exon	3220487	3221778	.	+	.	gene_id "LOC115212800"; ID ""; gene_name "LOC115212800"; transcript_id "G22422.24"; exon_number "11"; uniq_trans_id "G22422.24";
NC_043002.1	PBRI	transcript	3206437	3221778	.	+	.	gene_id "LOC115212800"; ID ""; gene_name "LOC115212800"; transcript_id "G22422.27"; uniq_trans_id "G22422.27";
NC_043002.1	PBRI	exon	3206437	3206577	.	+	.	gene_id "LOC115212800"; ID ""; gene_name "LOC115212800"; transcript_id "G22422.27"; exon_number "1"; uniq_trans_id "G22422.27";
NC_043002.1	PBRI	exon	3210678	3210832	.	+	.	gene_id "LOC115212800"; ID ""; gene_name "LOC115212800"; transcript_id "G22422.27"; exon_number "2"; uniq_trans_id "G22422.27";
NC_043002.1	PBRI	exon	3211299	3211419	.	+	.	gene_id "LOC115212800"; ID ""; gene_name "LOC115212800"; transcript_id "G22422.27"; exon_number "3"; uniq_trans_id "G22422.27";
NC_043002.1	PBRI	exon	3211915	3212119	.	+	.	gene_id "LOC115212800"; ID ""; gene_name "LOC115212800"; transcript_id "G22422.27"; exon_number "4"; uniq_trans_id "G22422.27";
NC_043002.1	PBRI	exon	3212235	3212312	.	+	.	gene_id "LOC115212800"; ID ""; gene_name "LOC115212800"; transcript_id "G22422.27"; exon_number "5"; uniq_trans_id "G22422.27";
NC_043002.1	PBRI	exon	3212415	3212435	.	+	.	gene_id "LOC115212800"; ID ""; gene_name "LOC115212800"; transcript_id "G22422.27"; exon_number "6"; uniq_trans_id "G22422.27";
NC_043002.1	PBRI	exon	3214912	3214956	.	+	.	gene_id "LOC115212800"; ID ""; gene_name "LOC115212800"; transcript_id "G22422.27"; exon_number "7"; uniq_trans_id "G22422.27";
NC_043002.1	PBRI	exon	3215131	3215178	.	+	.	gene_id "LOC115212800"; ID ""; gene_name "LOC115212800"; transcript_id "G22422.27"; exon_number "8"; uniq_trans_id "G22422.27";
NC_043002.1	PBRI	exon	3216447	3216560	.	+	.	gene_id "LOC115212800"; ID ""; gene_name "LOC115212800"; transcript_id "G22422.27"; exon_number "9"; uniq_trans_id "G22422.27";
NC_043002.1	PBRI	exon	3219277	3219325	.	+	.	gene_id "LOC115212800"; ID ""; gene_name "LOC115212800"; transcript_id "G22422.27"; exon_number "10"; uniq_trans_id "G22422.27";
NC_043002.1	PBRI	exon	3220487	3221778	.	+	.	gene_id "LOC115212800"; ID ""; gene_name "LOC115212800"; transcript_id "G22422.27"; exon_number "11"; uniq_trans_id "G22422.27";
NC_043002.1	PBRI	transcript	3206437	3221642	.	+	.	gene_id "LOC115212800"; ID ""; gene_name "LOC115212800"; transcript_id "G22422.29"; uniq_trans_id "G22422.29";
NC_043002.1	PBRI	exon	3206437	3206577	.	+	.	gene_id "LOC115212800"; ID ""; gene_name "LOC115212800"; transcript_id "G22422.29"; exon_number "1"; uniq_trans_id "G22422.29";
NC_043002.1	PBRI	exon	3210678	3210832	.	+	.	gene_id "LOC115212800"; ID ""; gene_name "LOC115212800"; transcript_id "G22422.29"; exon_number "2"; uniq_trans_id "G22422.29";
NC_043002.1	PBRI	exon	3211299	3211419	.	+	.	gene_id "LOC115212800"; ID ""; gene_name "LOC115212800"; transcript_id "G22422.29"; exon_number "3"; uniq_trans_id "G22422.29";
NC_043002.1	PBRI	exon	3211915	3212119	.	+	.	gene_id "LOC115212800"; ID ""; gene_name "LOC115212800"; transcript_id "G22422.29"; exon_number "4"; uniq_trans_id "G22422.29";
NC_043002.1	PBRI	exon	3212235	3212312	.	+	.	gene_id "LOC115212800"; ID ""; gene_name "LOC115212800"; transcript_id "G22422.29"; exon_number "5"; uniq_trans_id "G22422.29";
NC_043002.1	PBRI	exon	3212415	3212435	.	+	.	gene_id "LOC115212800"; ID ""; gene_name "LOC115212800"; transcript_id "G22422.29"; exon_number "6"; uniq_trans_id "G22422.29";
NC_043002.1	PBRI	exon	3214912	3215727	.	+	.	gene_id "LOC115212800"; ID ""; gene_name "LOC115212800"; transcript_id "G22422.29"; exon_number "7"; uniq_trans_id "G22422.29";
NC_043002.1	PBRI	exon	3216447	3216560	.	+	.	gene_id "LOC115212800"; ID ""; gene_name "LOC115212800"; transcript_id "G22422.29"; exon_number "8"; uniq_trans_id "G22422.29";
NC_043002.1	PBRI	exon	3219277	3219358	.	+	.	gene_id "LOC115212800"; ID ""; gene_name "LOC115212800"; transcript_id "G22422.29"; exon_number "9"; uniq_trans_id "G22422.29";
NC_043002.1	PBRI	exon	3220487	3221642	.	+	.	gene_id "LOC115212800"; ID ""; gene_name "LOC115212800"; transcript_id "G22422.29"; exon_number "10"; uniq_trans_id "G22422.29";
NC_043002.1	PBRI	transcript	3206440	3221778	.	+	.	gene_id "LOC115212800"; ID ""; gene_name "LOC115212800"; transcript_id "G22422.30"; uniq_trans_id "G22422.30";
NC_043002.1	PBRI	exon	3206440	3206577	.	+	.	gene_id "LOC115212800"; ID ""; gene_name "LOC115212800"; transcript_id "G22422.30"; exon_number "1"; uniq_trans_id "G22422.30";
NC_043002.1	PBRI	exon	3208662	3208732	.	+	.	gene_id "LOC115212800"; ID ""; gene_name "LOC115212800"; transcript_id "G22422.30"; exon_number "2"; uniq_trans_id "G22422.30";
NC_043002.1	PBRI	exon	3210678	3210832	.	+	.	gene_id "LOC115212800"; ID ""; gene_name "LOC115212800"; transcript_id "G22422.30"; exon_number "3"; uniq_trans_id "G22422.30";
NC_043002.1	PBRI	exon	3211299	3211419	.	+	.	gene_id "LOC115212800"; ID ""; gene_name "LOC115212800"; transcript_id "G22422.30"; exon_number "4"; uniq_trans_id "G22422.30";
NC_043002.1	PBRI	exon	3211915	3212119	.	+	.	gene_id "LOC115212800"; ID ""; gene_name "LOC115212800"; transcript_id "G22422.30"; exon_number "5"; uniq_trans_id "G22422.30";
NC_043002.1	PBRI	exon	3212235	3212312	.	+	.	gene_id "LOC115212800"; ID ""; gene_name "LOC115212800"; transcript_id "G22422.30"; exon_number "6"; uniq_trans_id "G22422.30";
NC_043002.1	PBRI	exon	3212415	3212435	.	+	.	gene_id "LOC115212800"; ID ""; gene_name "LOC115212800"; transcript_id "G22422.30"; exon_number "7"; uniq_trans_id "G22422.30";
NC_043002.1	PBRI	exon	3214912	3214956	.	+	.	gene_id "LOC115212800"; ID ""; gene_name "LOC115212800"; transcript_id "G22422.30"; exon_number "8"; uniq_trans_id "G22422.30";
NC_043002.1	PBRI	exon	3215131	3215178	.	+	.	gene_id "LOC115212800"; ID ""; gene_name "LOC115212800"; transcript_id "G22422.30"; exon_number "9"; uniq_trans_id "G22422.30";
NC_043002.1	PBRI	exon	3216447	3216560	.	+	.	gene_id "LOC115212800"; ID ""; gene_name "LOC115212800"; transcript_id "G22422.30"; exon_number "10"; uniq_trans_id "G22422.30";
NC_043002.1	PBRI	exon	3219277	3219358	.	+	.	gene_id "LOC115212800"; ID ""; gene_name "LOC115212800"; transcript_id "G22422.30"; exon_number "11"; uniq_trans_id "G22422.30";
NC_043002.1	PBRI	exon	3220487	3221778	.	+	.	gene_id "LOC115212800"; ID ""; gene_name "LOC115212800"; transcript_id "G22422.30"; exon_number "12"; uniq_trans_id "G22422.30";
NC_043002.1	PBRI	transcript	3206440	3221778	.	+	.	gene_id "LOC115212800"; ID ""; gene_name "LOC115212800"; transcript_id "G22422.31"; uniq_trans_id "G22422.31";
NC_043002.1	PBRI	exon	3206440	3206577	.	+	.	gene_id "LOC115212800"; ID ""; gene_name "LOC115212800"; transcript_id "G22422.31"; exon_number "1"; uniq_trans_id "G22422.31";
NC_043002.1	PBRI	exon	3208662	3208732	.	+	.	gene_id "LOC115212800"; ID ""; gene_name "LOC115212800"; transcript_id "G22422.31"; exon_number "2"; uniq_trans_id "G22422.31";
NC_043002.1	PBRI	exon	3210678	3210832	.	+	.	gene_id "LOC115212800"; ID ""; gene_name "LOC115212800"; transcript_id "G22422.31"; exon_number "3"; uniq_trans_id "G22422.31";
NC_043002.1	PBRI	exon	3211299	3211419	.	+	.	gene_id "LOC115212800"; ID ""; gene_name "LOC115212800"; transcript_id "G22422.31"; exon_number "4"; uniq_trans_id "G22422.31";
NC_043002.1	PBRI	exon	3211915	3212119	.	+	.	gene_id "LOC115212800"; ID ""; gene_name "LOC115212800"; transcript_id "G22422.31"; exon_number "5"; uniq_trans_id "G22422.31";
NC_043002.1	PBRI	exon	3212235	3212312	.	+	.	gene_id "LOC115212800"; ID ""; gene_name "LOC115212800"; transcript_id "G22422.31"; exon_number "6"; uniq_trans_id "G22422.31";
NC_043002.1	PBRI	exon	3212415	3212435	.	+	.	gene_id "LOC115212800"; ID ""; gene_name "LOC115212800"; transcript_id "G22422.31"; exon_number "7"; uniq_trans_id "G22422.31";
NC_043002.1	PBRI	exon	3214912	3214956	.	+	.	gene_id "LOC115212800"; ID ""; gene_name "LOC115212800"; transcript_id "G22422.31"; exon_number "8"; uniq_trans_id "G22422.31";
NC_043002.1	PBRI	exon	3215569	3215727	.	+	.	gene_id "LOC115212800"; ID ""; gene_name "LOC115212800"; transcript_id "G22422.31"; exon_number "9"; uniq_trans_id "G22422.31";
NC_043002.1	PBRI	exon	3216447	3216560	.	+	.	gene_id "LOC115212800"; ID ""; gene_name "LOC115212800"; transcript_id "G22422.31"; exon_number "10"; uniq_trans_id "G22422.31";
NC_043002.1	PBRI	exon	3219277	3219325	.	+	.	gene_id "LOC115212800"; ID ""; gene_name "LOC115212800"; transcript_id "G22422.31"; exon_number "11"; uniq_trans_id "G22422.31";
NC_043002.1	PBRI	exon	3220487	3221778	.	+	.	gene_id "LOC115212800"; ID ""; gene_name "LOC115212800"; transcript_id "G22422.31"; exon_number "12"; uniq_trans_id "G22422.31";
NC_043002.1	PBRI	transcript	3206440	3221778	.	+	.	gene_id "LOC115212800"; ID ""; gene_name "LOC115212800"; transcript_id "G22422.32"; uniq_trans_id "G22422.32";
NC_043002.1	PBRI	exon	3206440	3206577	.	+	.	gene_id "LOC115212800"; ID ""; gene_name "LOC115212800"; transcript_id "G22422.32"; exon_number "1"; uniq_trans_id "G22422.32";
NC_043002.1	PBRI	exon	3210678	3210832	.	+	.	gene_id "LOC115212800"; ID ""; gene_name "LOC115212800"; transcript_id "G22422.32"; exon_number "2"; uniq_trans_id "G22422.32";
NC_043002.1	PBRI	exon	3211299	3211419	.	+	.	gene_id "LOC115212800"; ID ""; gene_name "LOC115212800"; transcript_id "G22422.32"; exon_number "3"; uniq_trans_id "G22422.32";
NC_043002.1	PBRI	exon	3211915	3212119	.	+	.	gene_id "LOC115212800"; ID ""; gene_name "LOC115212800"; transcript_id "G22422.32"; exon_number "4"; uniq_trans_id "G22422.32";
NC_043002.1	PBRI	exon	3212235	3212312	.	+	.	gene_id "LOC115212800"; ID ""; gene_name "LOC115212800"; transcript_id "G22422.32"; exon_number "5"; uniq_trans_id "G22422.32";
NC_043002.1	PBRI	exon	3212415	3212435	.	+	.	gene_id "LOC115212800"; ID ""; gene_name "LOC115212800"; transcript_id "G22422.32"; exon_number "6"; uniq_trans_id "G22422.32";
NC_043002.1	PBRI	exon	3214912	3214956	.	+	.	gene_id "LOC115212800"; ID ""; gene_name "LOC115212800"; transcript_id "G22422.32"; exon_number "7"; uniq_trans_id "G22422.32";
NC_043002.1	PBRI	exon	3215131	3215178	.	+	.	gene_id "LOC115212800"; ID ""; gene_name "LOC115212800"; transcript_id "G22422.32"; exon_number "8"; uniq_trans_id "G22422.32";
NC_043002.1	PBRI	exon	3215569	3215721	.	+	.	gene_id "LOC115212800"; ID ""; gene_name "LOC115212800"; transcript_id "G22422.32"; exon_number "9"; uniq_trans_id "G22422.32";
NC_043002.1	PBRI	exon	3216447	3216560	.	+	.	gene_id "LOC115212800"; ID ""; gene_name "LOC115212800"; transcript_id "G22422.32"; exon_number "10"; uniq_trans_id "G22422.32";
NC_043002.1	PBRI	exon	3219277	3219325	.	+	.	gene_id "LOC115212800"; ID ""; gene_name "LOC115212800"; transcript_id "G22422.32"; exon_number "11"; uniq_trans_id "G22422.32";
NC_043002.1	PBRI	exon	3220487	3221778	.	+	.	gene_id "LOC115212800"; ID ""; gene_name "LOC115212800"; transcript_id "G22422.32"; exon_number "12"; uniq_trans_id "G22422.32";
NC_043002.1	PBRI	transcript	3206440	3221778	.	+	.	gene_id "LOC115212800"; ID ""; gene_name "LOC115212800"; transcript_id "G22422.38"; uniq_trans_id "G22422.38";
NC_043002.1	PBRI	exon	3206440	3206577	.	+	.	gene_id "LOC115212800"; ID ""; gene_name "LOC115212800"; transcript_id "G22422.38"; exon_number "1"; uniq_trans_id "G22422.38";
NC_043002.1	PBRI	exon	3210678	3210832	.	+	.	gene_id "LOC115212800"; ID ""; gene_name "LOC115212800"; transcript_id "G22422.38"; exon_number "2"; uniq_trans_id "G22422.38";
NC_043002.1	PBRI	exon	3211299	3211419	.	+	.	gene_id "LOC115212800"; ID ""; gene_name "LOC115212800"; transcript_id "G22422.38"; exon_number "3"; uniq_trans_id "G22422.38";
NC_043002.1	PBRI	exon	3211915	3212119	.	+	.	gene_id "LOC115212800"; ID ""; gene_name "LOC115212800"; transcript_id "G22422.38"; exon_number "4"; uniq_trans_id "G22422.38";
NC_043002.1	PBRI	exon	3212235	3212312	.	+	.	gene_id "LOC115212800"; ID ""; gene_name "LOC115212800"; transcript_id "G22422.38"; exon_number "5"; uniq_trans_id "G22422.38";
NC_043002.1	PBRI	exon	3212415	3212435	.	+	.	gene_id "LOC115212800"; ID ""; gene_name "LOC115212800"; transcript_id "G22422.38"; exon_number "6"; uniq_trans_id "G22422.38";
NC_043002.1	PBRI	exon	3214912	3216560	.	+	.	gene_id "LOC115212800"; ID ""; gene_name "LOC115212800"; transcript_id "G22422.38"; exon_number "7"; uniq_trans_id "G22422.38";
NC_043002.1	PBRI	exon	3219277	3219358	.	+	.	gene_id "LOC115212800"; ID ""; gene_name "LOC115212800"; transcript_id "G22422.38"; exon_number "8"; uniq_trans_id "G22422.38";
NC_043002.1	PBRI	exon	3220487	3221778	.	+	.	gene_id "LOC115212800"; ID ""; gene_name "LOC115212800"; transcript_id "G22422.38"; exon_number "9"; uniq_trans_id "G22422.38";
NC_043002.1	PBRI	transcript	3206440	3221778	.	+	.	gene_id "LOC115212800"; ID ""; gene_name "LOC115212800"; transcript_id "G22422.39"; uniq_trans_id "G22422.39";
NC_043002.1	PBRI	exon	3206440	3206577	.	+	.	gene_id "LOC115212800"; ID ""; gene_name "LOC115212800"; transcript_id "G22422.39"; exon_number "1"; uniq_trans_id "G22422.39";
NC_043002.1	PBRI	exon	3210678	3210832	.	+	.	gene_id "LOC115212800"; ID ""; gene_name "LOC115212800"; transcript_id "G22422.39"; exon_number "2"; uniq_trans_id "G22422.39";
NC_043002.1	PBRI	exon	3211915	3212119	.	+	.	gene_id "LOC115212800"; ID ""; gene_name "LOC115212800"; transcript_id "G22422.39"; exon_number "3"; uniq_trans_id "G22422.39";
NC_043002.1	PBRI	exon	3212235	3212312	.	+	.	gene_id "LOC115212800"; ID ""; gene_name "LOC115212800"; transcript_id "G22422.39"; exon_number "4"; uniq_trans_id "G22422.39";
NC_043002.1	PBRI	exon	3212415	3212435	.	+	.	gene_id "LOC115212800"; ID ""; gene_name "LOC115212800"; transcript_id "G22422.39"; exon_number "5"; uniq_trans_id "G22422.39";
NC_043002.1	PBRI	exon	3214912	3214956	.	+	.	gene_id "LOC115212800"; ID ""; gene_name "LOC115212800"; transcript_id "G22422.39"; exon_number "6"; uniq_trans_id "G22422.39";
NC_043002.1	PBRI	exon	3215131	3215178	.	+	.	gene_id "LOC115212800"; ID ""; gene_name "LOC115212800"; transcript_id "G22422.39"; exon_number "7"; uniq_trans_id "G22422.39";
NC_043002.1	PBRI	exon	3216447	3216560	.	+	.	gene_id "LOC115212800"; ID ""; gene_name "LOC115212800"; transcript_id "G22422.39"; exon_number "8"; uniq_trans_id "G22422.39";
NC_043002.1	PBRI	exon	3219277	3219358	.	+	.	gene_id "LOC115212800"; ID ""; gene_name "LOC115212800"; transcript_id "G22422.39"; exon_number "9"; uniq_trans_id "G22422.39";
NC_043002.1	PBRI	exon	3220487	3221778	.	+	.	gene_id "LOC115212800"; ID ""; gene_name "LOC115212800"; transcript_id "G22422.39"; exon_number "10"; uniq_trans_id "G22422.39";
NC_043002.1	PBRI	transcript	3206451	3221648	.	+	.	gene_id "LOC115212800"; ID ""; gene_name "LOC115212800"; transcript_id "G22422.45"; uniq_trans_id "G22422.45";
NC_043002.1	PBRI	exon	3206451	3206577	.	+	.	gene_id "LOC115212800"; ID ""; gene_name "LOC115212800"; transcript_id "G22422.45"; exon_number "1"; uniq_trans_id "G22422.45";
NC_043002.1	PBRI	exon	3208662	3208732	.	+	.	gene_id "LOC115212800"; ID ""; gene_name "LOC115212800"; transcript_id "G22422.45"; exon_number "2"; uniq_trans_id "G22422.45";
NC_043002.1	PBRI	exon	3210678	3210832	.	+	.	gene_id "LOC115212800"; ID ""; gene_name "LOC115212800"; transcript_id "G22422.45"; exon_number "3"; uniq_trans_id "G22422.45";
NC_043002.1	PBRI	exon	3211299	3211419	.	+	.	gene_id "LOC115212800"; ID ""; gene_name "LOC115212800"; transcript_id "G22422.45"; exon_number "4"; uniq_trans_id "G22422.45";
NC_043002.1	PBRI	exon	3211915	3212119	.	+	.	gene_id "LOC115212800"; ID ""; gene_name "LOC115212800"; transcript_id "G22422.45"; exon_number "5"; uniq_trans_id "G22422.45";
NC_043002.1	PBRI	exon	3212235	3212312	.	+	.	gene_id "LOC115212800"; ID ""; gene_name "LOC115212800"; transcript_id "G22422.45"; exon_number "6"; uniq_trans_id "G22422.45";
NC_043002.1	PBRI	exon	3212415	3212435	.	+	.	gene_id "LOC115212800"; ID ""; gene_name "LOC115212800"; transcript_id "G22422.45"; exon_number "7"; uniq_trans_id "G22422.45";
NC_043002.1	PBRI	exon	3214912	3214956	.	+	.	gene_id "LOC115212800"; ID ""; gene_name "LOC115212800"; transcript_id "G22422.45"; exon_number "8"; uniq_trans_id "G22422.45";
NC_043002.1	PBRI	exon	3215131	3215178	.	+	.	gene_id "LOC115212800"; ID ""; gene_name "LOC115212800"; transcript_id "G22422.45"; exon_number "9"; uniq_trans_id "G22422.45";
NC_043002.1	PBRI	exon	3216447	3216560	.	+	.	gene_id "LOC115212800"; ID ""; gene_name "LOC115212800"; transcript_id "G22422.45"; exon_number "10"; uniq_trans_id "G22422.45";
NC_043002.1	PBRI	exon	3219277	3219358	.	+	.	gene_id "LOC115212800"; ID ""; gene_name "LOC115212800"; transcript_id "G22422.45"; exon_number "11"; uniq_trans_id "G22422.45";
NC_043002.1	PBRI	exon	3220487	3221648	.	+	.	gene_id "LOC115212800"; ID ""; gene_name "LOC115212800"; transcript_id "G22422.45"; exon_number "12"; uniq_trans_id "G22422.45";
NC_043002.1	PBRI	transcript	3206451	3221649	.	+	.	gene_id "LOC115212800"; ID ""; gene_name "LOC115212800"; transcript_id "G22422.49"; uniq_trans_id "G22422.49";
NC_043002.1	PBRI	exon	3206451	3206577	.	+	.	gene_id "LOC115212800"; ID ""; gene_name "LOC115212800"; transcript_id "G22422.49"; exon_number "1"; uniq_trans_id "G22422.49";
NC_043002.1	PBRI	exon	3210678	3210832	.	+	.	gene_id "LOC115212800"; ID ""; gene_name "LOC115212800"; transcript_id "G22422.49"; exon_number "2"; uniq_trans_id "G22422.49";
NC_043002.1	PBRI	exon	3211299	3211419	.	+	.	gene_id "LOC115212800"; ID ""; gene_name "LOC115212800"; transcript_id "G22422.49"; exon_number "3"; uniq_trans_id "G22422.49";
NC_043002.1	PBRI	exon	3211915	3212119	.	+	.	gene_id "LOC115212800"; ID ""; gene_name "LOC115212800"; transcript_id "G22422.49"; exon_number "4"; uniq_trans_id "G22422.49";
NC_043002.1	PBRI	exon	3212235	3212312	.	+	.	gene_id "LOC115212800"; ID ""; gene_name "LOC115212800"; transcript_id "G22422.49"; exon_number "5"; uniq_trans_id "G22422.49";
NC_043002.1	PBRI	exon	3212415	3212435	.	+	.	gene_id "LOC115212800"; ID ""; gene_name "LOC115212800"; transcript_id "G22422.49"; exon_number "6"; uniq_trans_id "G22422.49";
NC_043002.1	PBRI	exon	3214912	3214956	.	+	.	gene_id "LOC115212800"; ID ""; gene_name "LOC115212800"; transcript_id "G22422.49"; exon_number "7"; uniq_trans_id "G22422.49";
NC_043002.1	PBRI	exon	3215569	3215727	.	+	.	gene_id "LOC115212800"; ID ""; gene_name "LOC115212800"; transcript_id "G22422.49"; exon_number "8"; uniq_trans_id "G22422.49";
NC_043002.1	PBRI	exon	3216447	3216560	.	+	.	gene_id "LOC115212800"; ID ""; gene_name "LOC115212800"; transcript_id "G22422.49"; exon_number "9"; uniq_trans_id "G22422.49";
NC_043002.1	PBRI	exon	3219277	3219325	.	+	.	gene_id "LOC115212800"; ID ""; gene_name "LOC115212800"; transcript_id "G22422.49"; exon_number "10"; uniq_trans_id "G22422.49";
NC_043002.1	PBRI	exon	3220487	3221649	.	+	.	gene_id "LOC115212800"; ID ""; gene_name "LOC115212800"; transcript_id "G22422.49"; exon_number "11"; uniq_trans_id "G22422.49";
NC_043002.1	PBRI	transcript	3206455	3221642	.	+	.	gene_id "LOC115212800"; ID ""; gene_name "LOC115212800"; transcript_id "G22422.53"; uniq_trans_id "G22422.53";
NC_043002.1	PBRI	exon	3206455	3206577	.	+	.	gene_id "LOC115212800"; ID ""; gene_name "LOC115212800"; transcript_id "G22422.53"; exon_number "1"; uniq_trans_id "G22422.53";
NC_043002.1	PBRI	exon	3208662	3208732	.	+	.	gene_id "LOC115212800"; ID ""; gene_name "LOC115212800"; transcript_id "G22422.53"; exon_number "2"; uniq_trans_id "G22422.53";
NC_043002.1	PBRI	exon	3210678	3210832	.	+	.	gene_id "LOC115212800"; ID ""; gene_name "LOC115212800"; transcript_id "G22422.53"; exon_number "3"; uniq_trans_id "G22422.53";
NC_043002.1	PBRI	exon	3211299	3211419	.	+	.	gene_id "LOC115212800"; ID ""; gene_name "LOC115212800"; transcript_id "G22422.53"; exon_number "4"; uniq_trans_id "G22422.53";
NC_043002.1	PBRI	exon	3211915	3212119	.	+	.	gene_id "LOC115212800"; ID ""; gene_name "LOC115212800"; transcript_id "G22422.53"; exon_number "5"; uniq_trans_id "G22422.53";
NC_043002.1	PBRI	exon	3212235	3212312	.	+	.	gene_id "LOC115212800"; ID ""; gene_name "LOC115212800"; transcript_id "G22422.53"; exon_number "6"; uniq_trans_id "G22422.53";
NC_043002.1	PBRI	exon	3212415	3212435	.	+	.	gene_id "LOC115212800"; ID ""; gene_name "LOC115212800"; transcript_id "G22422.53"; exon_number "7"; uniq_trans_id "G22422.53";
NC_043002.1	PBRI	exon	3214912	3214956	.	+	.	gene_id "LOC115212800"; ID ""; gene_name "LOC115212800"; transcript_id "G22422.53"; exon_number "8"; uniq_trans_id "G22422.53";
NC_043002.1	PBRI	exon	3215569	3215721	.	+	.	gene_id "LOC115212800"; ID ""; gene_name "LOC115212800"; transcript_id "G22422.53"; exon_number "9"; uniq_trans_id "G22422.53";
NC_043002.1	PBRI	exon	3216447	3216560	.	+	.	gene_id "LOC115212800"; ID ""; gene_name "LOC115212800"; transcript_id "G22422.53"; exon_number "10"; uniq_trans_id "G22422.53";
NC_043002.1	PBRI	exon	3219277	3219358	.	+	.	gene_id "LOC115212800"; ID ""; gene_name "LOC115212800"; transcript_id "G22422.53"; exon_number "11"; uniq_trans_id "G22422.53";
NC_043002.1	PBRI	exon	3220487	3221642	.	+	.	gene_id "LOC115212800"; ID ""; gene_name "LOC115212800"; transcript_id "G22422.53"; exon_number "12"; uniq_trans_id "G22422.53";
NC_043002.1	PBRI	transcript	3206473	3221778	.	+	.	gene_id "LOC115212800"; ID ""; gene_name "LOC115212800"; transcript_id "G22422.59"; uniq_trans_id "G22422.59";
NC_043002.1	PBRI	exon	3206473	3206577	.	+	.	gene_id "LOC115212800"; ID ""; gene_name "LOC115212800"; transcript_id "G22422.59"; exon_number "1"; uniq_trans_id "G22422.59";
NC_043002.1	PBRI	exon	3210678	3210832	.	+	.	gene_id "LOC115212800"; ID ""; gene_name "LOC115212800"; transcript_id "G22422.59"; exon_number "2"; uniq_trans_id "G22422.59";
NC_043002.1	PBRI	exon	3211299	3211419	.	+	.	gene_id "LOC115212800"; ID ""; gene_name "LOC115212800"; transcript_id "G22422.59"; exon_number "3"; uniq_trans_id "G22422.59";
NC_043002.1	PBRI	exon	3211915	3212119	.	+	.	gene_id "LOC115212800"; ID ""; gene_name "LOC115212800"; transcript_id "G22422.59"; exon_number "4"; uniq_trans_id "G22422.59";
NC_043002.1	PBRI	exon	3212235	3212312	.	+	.	gene_id "LOC115212800"; ID ""; gene_name "LOC115212800"; transcript_id "G22422.59"; exon_number "5"; uniq_trans_id "G22422.59";
NC_043002.1	PBRI	exon	3212415	3212435	.	+	.	gene_id "LOC115212800"; ID ""; gene_name "LOC115212800"; transcript_id "G22422.59"; exon_number "6"; uniq_trans_id "G22422.59";
NC_043002.1	PBRI	exon	3214912	3214956	.	+	.	gene_id "LOC115212800"; ID ""; gene_name "LOC115212800"; transcript_id "G22422.59"; exon_number "7"; uniq_trans_id "G22422.59";
NC_043002.1	PBRI	exon	3216447	3216560	.	+	.	gene_id "LOC115212800"; ID ""; gene_name "LOC115212800"; transcript_id "G22422.59"; exon_number "8"; uniq_trans_id "G22422.59";
NC_043002.1	PBRI	exon	3219277	3219325	.	+	.	gene_id "LOC115212800"; ID ""; gene_name "LOC115212800"; transcript_id "G22422.59"; exon_number "9"; uniq_trans_id "G22422.59";
NC_043002.1	PBRI	exon	3220487	3221778	.	+	.	gene_id "LOC115212800"; ID ""; gene_name "LOC115212800"; transcript_id "G22422.59"; exon_number "10"; uniq_trans_id "G22422.59";
NC_043002.1	PBRI	transcript	3206473	3221778	.	+	.	gene_id "LOC115212800"; ID ""; gene_name "LOC115212800"; transcript_id "G22422.60"; uniq_trans_id "G22422.60";
NC_043002.1	PBRI	exon	3206473	3206577	.	+	.	gene_id "LOC115212800"; ID ""; gene_name "LOC115212800"; transcript_id "G22422.60"; exon_number "1"; uniq_trans_id "G22422.60";
NC_043002.1	PBRI	exon	3210678	3210832	.	+	.	gene_id "LOC115212800"; ID ""; gene_name "LOC115212800"; transcript_id "G22422.60"; exon_number "2"; uniq_trans_id "G22422.60";
NC_043002.1	PBRI	exon	3211299	3211419	.	+	.	gene_id "LOC115212800"; ID ""; gene_name "LOC115212800"; transcript_id "G22422.60"; exon_number "3"; uniq_trans_id "G22422.60";
NC_043002.1	PBRI	exon	3211915	3212119	.	+	.	gene_id "LOC115212800"; ID ""; gene_name "LOC115212800"; transcript_id "G22422.60"; exon_number "4"; uniq_trans_id "G22422.60";
NC_043002.1	PBRI	exon	3212235	3212312	.	+	.	gene_id "LOC115212800"; ID ""; gene_name "LOC115212800"; transcript_id "G22422.60"; exon_number "5"; uniq_trans_id "G22422.60";
NC_043002.1	PBRI	exon	3212415	3212435	.	+	.	gene_id "LOC115212800"; ID ""; gene_name "LOC115212800"; transcript_id "G22422.60"; exon_number "6"; uniq_trans_id "G22422.60";
NC_043002.1	PBRI	exon	3214912	3214956	.	+	.	gene_id "LOC115212800"; ID ""; gene_name "LOC115212800"; transcript_id "G22422.60"; exon_number "7"; uniq_trans_id "G22422.60";
NC_043002.1	PBRI	exon	3216447	3216560	.	+	.	gene_id "LOC115212800"; ID ""; gene_name "LOC115212800"; transcript_id "G22422.60"; exon_number "8"; uniq_trans_id "G22422.60";
NC_043002.1	PBRI	exon	3220487	3221778	.	+	.	gene_id "LOC115212800"; ID ""; gene_name "LOC115212800"; transcript_id "G22422.60"; exon_number "9"; uniq_trans_id "G22422.60";
NC_043002.1	PBRI	transcript	3206475	3221642	.	+	.	gene_id "LOC115212800"; ID ""; gene_name "LOC115212800"; transcript_id "G22422.63"; uniq_trans_id "G22422.63";
NC_043002.1	PBRI	exon	3206475	3206577	.	+	.	gene_id "LOC115212800"; ID ""; gene_name "LOC115212800"; transcript_id "G22422.63"; exon_number "1"; uniq_trans_id "G22422.63";
NC_043002.1	PBRI	exon	3208662	3208732	.	+	.	gene_id "LOC115212800"; ID ""; gene_name "LOC115212800"; transcript_id "G22422.63"; exon_number "2"; uniq_trans_id "G22422.63";
NC_043002.1	PBRI	exon	3210678	3210832	.	+	.	gene_id "LOC115212800"; ID ""; gene_name "LOC115212800"; transcript_id "G22422.63"; exon_number "3"; uniq_trans_id "G22422.63";
NC_043002.1	PBRI	exon	3211299	3211419	.	+	.	gene_id "LOC115212800"; ID ""; gene_name "LOC115212800"; transcript_id "G22422.63"; exon_number "4"; uniq_trans_id "G22422.63";
NC_043002.1	PBRI	exon	3211915	3212119	.	+	.	gene_id "LOC115212800"; ID ""; gene_name "LOC115212800"; transcript_id "G22422.63"; exon_number "5"; uniq_trans_id "G22422.63";
NC_043002.1	PBRI	exon	3212235	3212312	.	+	.	gene_id "LOC115212800"; ID ""; gene_name "LOC115212800"; transcript_id "G22422.63"; exon_number "6"; uniq_trans_id "G22422.63";
NC_043002.1	PBRI	exon	3212415	3212435	.	+	.	gene_id "LOC115212800"; ID ""; gene_name "LOC115212800"; transcript_id "G22422.63"; exon_number "7"; uniq_trans_id "G22422.63";
NC_043002.1	PBRI	exon	3214912	3215727	.	+	.	gene_id "LOC115212800"; ID ""; gene_name "LOC115212800"; transcript_id "G22422.63"; exon_number "8"; uniq_trans_id "G22422.63";
NC_043002.1	PBRI	exon	3216447	3216560	.	+	.	gene_id "LOC115212800"; ID ""; gene_name "LOC115212800"; transcript_id "G22422.63"; exon_number "9"; uniq_trans_id "G22422.63";
NC_043002.1	PBRI	exon	3219277	3219358	.	+	.	gene_id "LOC115212800"; ID ""; gene_name "LOC115212800"; transcript_id "G22422.63"; exon_number "10"; uniq_trans_id "G22422.63";
NC_043002.1	PBRI	exon	3220487	3221642	.	+	.	gene_id "LOC115212800"; ID ""; gene_name "LOC115212800"; transcript_id "G22422.63"; exon_number "11"; uniq_trans_id "G22422.63";
NC_043002.1	PBRI	transcript	3206477	3221778	.	+	.	gene_id "LOC115212800"; ID ""; gene_name "LOC115212800"; transcript_id "G22422.68"; uniq_trans_id "G22422.68";
NC_043002.1	PBRI	exon	3206477	3206577	.	+	.	gene_id "LOC115212800"; ID ""; gene_name "LOC115212800"; transcript_id "G22422.68"; exon_number "1"; uniq_trans_id "G22422.68";
NC_043002.1	PBRI	exon	3210678	3210832	.	+	.	gene_id "LOC115212800"; ID ""; gene_name "LOC115212800"; transcript_id "G22422.68"; exon_number "2"; uniq_trans_id "G22422.68";
NC_043002.1	PBRI	exon	3211299	3211419	.	+	.	gene_id "LOC115212800"; ID ""; gene_name "LOC115212800"; transcript_id "G22422.68"; exon_number "3"; uniq_trans_id "G22422.68";
NC_043002.1	PBRI	exon	3211915	3212119	.	+	.	gene_id "LOC115212800"; ID ""; gene_name "LOC115212800"; transcript_id "G22422.68"; exon_number "4"; uniq_trans_id "G22422.68";
NC_043002.1	PBRI	exon	3212235	3212312	.	+	.	gene_id "LOC115212800"; ID ""; gene_name "LOC115212800"; transcript_id "G22422.68"; exon_number "5"; uniq_trans_id "G22422.68";
NC_043002.1	PBRI	exon	3212415	3215727	.	+	.	gene_id "LOC115212800"; ID ""; gene_name "LOC115212800"; transcript_id "G22422.68"; exon_number "6"; uniq_trans_id "G22422.68";
NC_043002.1	PBRI	exon	3216447	3216560	.	+	.	gene_id "LOC115212800"; ID ""; gene_name "LOC115212800"; transcript_id "G22422.68"; exon_number "7"; uniq_trans_id "G22422.68";
NC_043002.1	PBRI	exon	3219277	3219358	.	+	.	gene_id "LOC115212800"; ID ""; gene_name "LOC115212800"; transcript_id "G22422.68"; exon_number "8"; uniq_trans_id "G22422.68";
NC_043002.1	PBRI	exon	3220487	3221778	.	+	.	gene_id "LOC115212800"; ID ""; gene_name "LOC115212800"; transcript_id "G22422.68"; exon_number "9"; uniq_trans_id "G22422.68";
NC_043002.1	PBRI	transcript	3206477	3221778	.	+	.	gene_id "LOC115212800"; ID ""; gene_name "LOC115212800"; transcript_id "G22422.69"; uniq_trans_id "G22422.69";
NC_043002.1	PBRI	exon	3206477	3206577	.	+	.	gene_id "LOC115212800"; ID ""; gene_name "LOC115212800"; transcript_id "G22422.69"; exon_number "1"; uniq_trans_id "G22422.69";
NC_043002.1	PBRI	exon	3210678	3210832	.	+	.	gene_id "LOC115212800"; ID ""; gene_name "LOC115212800"; transcript_id "G22422.69"; exon_number "2"; uniq_trans_id "G22422.69";
NC_043002.1	PBRI	exon	3211299	3212119	.	+	.	gene_id "LOC115212800"; ID ""; gene_name "LOC115212800"; transcript_id "G22422.69"; exon_number "3"; uniq_trans_id "G22422.69";
NC_043002.1	PBRI	exon	3212235	3212312	.	+	.	gene_id "LOC115212800"; ID ""; gene_name "LOC115212800"; transcript_id "G22422.69"; exon_number "4"; uniq_trans_id "G22422.69";
NC_043002.1	PBRI	exon	3212415	3212435	.	+	.	gene_id "LOC115212800"; ID ""; gene_name "LOC115212800"; transcript_id "G22422.69"; exon_number "5"; uniq_trans_id "G22422.69";
NC_043002.1	PBRI	exon	3214912	3215727	.	+	.	gene_id "LOC115212800"; ID ""; gene_name "LOC115212800"; transcript_id "G22422.69"; exon_number "6"; uniq_trans_id "G22422.69";
NC_043002.1	PBRI	exon	3216447	3216560	.	+	.	gene_id "LOC115212800"; ID ""; gene_name "LOC115212800"; transcript_id "G22422.69"; exon_number "7"; uniq_trans_id "G22422.69";
NC_043002.1	PBRI	exon	3219277	3219358	.	+	.	gene_id "LOC115212800"; ID ""; gene_name "LOC115212800"; transcript_id "G22422.69"; exon_number "8"; uniq_trans_id "G22422.69";
NC_043002.1	PBRI	exon	3220487	3221778	.	+	.	gene_id "LOC115212800"; ID ""; gene_name "LOC115212800"; transcript_id "G22422.69"; exon_number "9"; uniq_trans_id "G22422.69";
NC_043002.1	PBRI	transcript	3206480	3221799	.	+	.	gene_id "LOC115212800"; ID ""; gene_name "LOC115212800"; transcript_id "G22422.71"; uniq_trans_id "G22422.71";
NC_043002.1	PBRI	exon	3206480	3206577	.	+	.	gene_id "LOC115212800"; ID ""; gene_name "LOC115212800"; transcript_id "G22422.71"; exon_number "1"; uniq_trans_id "G22422.71";
NC_043002.1	PBRI	exon	3210678	3210832	.	+	.	gene_id "LOC115212800"; ID ""; gene_name "LOC115212800"; transcript_id "G22422.71"; exon_number "2"; uniq_trans_id "G22422.71";
NC_043002.1	PBRI	exon	3211299	3211419	.	+	.	gene_id "LOC115212800"; ID ""; gene_name "LOC115212800"; transcript_id "G22422.71"; exon_number "3"; uniq_trans_id "G22422.71";
NC_043002.1	PBRI	exon	3211915	3212119	.	+	.	gene_id "LOC115212800"; ID ""; gene_name "LOC115212800"; transcript_id "G22422.71"; exon_number "4"; uniq_trans_id "G22422.71";
NC_043002.1	PBRI	exon	3212235	3212312	.	+	.	gene_id "LOC115212800"; ID ""; gene_name "LOC115212800"; transcript_id "G22422.71"; exon_number "5"; uniq_trans_id "G22422.71";
NC_043002.1	PBRI	exon	3212415	3212435	.	+	.	gene_id "LOC115212800"; ID ""; gene_name "LOC115212800"; transcript_id "G22422.71"; exon_number "6"; uniq_trans_id "G22422.71";
NC_043002.1	PBRI	exon	3214912	3214956	.	+	.	gene_id "LOC115212800"; ID ""; gene_name "LOC115212800"; transcript_id "G22422.71"; exon_number "7"; uniq_trans_id "G22422.71";
NC_043002.1	PBRI	exon	3215569	3215727	.	+	.	gene_id "LOC115212800"; ID ""; gene_name "LOC115212800"; transcript_id "G22422.71"; exon_number "8"; uniq_trans_id "G22422.71";
NC_043002.1	PBRI	exon	3216447	3216560	.	+	.	gene_id "LOC115212800"; ID ""; gene_name "LOC115212800"; transcript_id "G22422.71"; exon_number "9"; uniq_trans_id "G22422.71";
NC_043002.1	PBRI	exon	3220487	3221799	.	+	.	gene_id "LOC115212800"; ID ""; gene_name "LOC115212800"; transcript_id "G22422.71"; exon_number "10"; uniq_trans_id "G22422.71";
NC_043002.1	PBRI	transcript	3206484	3221778	.	+	.	gene_id "LOC115212800"; ID ""; gene_name "LOC115212800"; transcript_id "G22422.75"; uniq_trans_id "G22422.75";
NC_043002.1	PBRI	exon	3206484	3206577	.	+	.	gene_id "LOC115212800"; ID ""; gene_name "LOC115212800"; transcript_id "G22422.75"; exon_number "1"; uniq_trans_id "G22422.75";
NC_043002.1	PBRI	exon	3210678	3210832	.	+	.	gene_id "LOC115212800"; ID ""; gene_name "LOC115212800"; transcript_id "G22422.75"; exon_number "2"; uniq_trans_id "G22422.75";
NC_043002.1	PBRI	exon	3211299	3211419	.	+	.	gene_id "LOC115212800"; ID ""; gene_name "LOC115212800"; transcript_id "G22422.75"; exon_number "3"; uniq_trans_id "G22422.75";
NC_043002.1	PBRI	exon	3211915	3212119	.	+	.	gene_id "LOC115212800"; ID ""; gene_name "LOC115212800"; transcript_id "G22422.75"; exon_number "4"; uniq_trans_id "G22422.75";
NC_043002.1	PBRI	exon	3212235	3212312	.	+	.	gene_id "LOC115212800"; ID ""; gene_name "LOC115212800"; transcript_id "G22422.75"; exon_number "5"; uniq_trans_id "G22422.75";
NC_043002.1	PBRI	exon	3212415	3212435	.	+	.	gene_id "LOC115212800"; ID ""; gene_name "LOC115212800"; transcript_id "G22422.75"; exon_number "6"; uniq_trans_id "G22422.75";
NC_043002.1	PBRI	exon	3214912	3214956	.	+	.	gene_id "LOC115212800"; ID ""; gene_name "LOC115212800"; transcript_id "G22422.75"; exon_number "7"; uniq_trans_id "G22422.75";
NC_043002.1	PBRI	exon	3215131	3215178	.	+	.	gene_id "LOC115212800"; ID ""; gene_name "LOC115212800"; transcript_id "G22422.75"; exon_number "8"; uniq_trans_id "G22422.75";
NC_043002.1	PBRI	exon	3215569	3215727	.	+	.	gene_id "LOC115212800"; ID ""; gene_name "LOC115212800"; transcript_id "G22422.75"; exon_number "9"; uniq_trans_id "G22422.75";
NC_043002.1	PBRI	exon	3216447	3216560	.	+	.	gene_id "LOC115212800"; ID ""; gene_name "LOC115212800"; transcript_id "G22422.75"; exon_number "10"; uniq_trans_id "G22422.75";
NC_043002.1	PBRI	exon	3220487	3221778	.	+	.	gene_id "LOC115212800"; ID ""; gene_name "LOC115212800"; transcript_id "G22422.75"; exon_number "11"; uniq_trans_id "G22422.75";
NC_043002.1	PBRI	transcript	3206484	3221778	.	+	.	gene_id "LOC115212800"; ID ""; gene_name "LOC115212800"; transcript_id "G22422.78"; uniq_trans_id "G22422.78";
NC_043002.1	PBRI	exon	3206484	3206577	.	+	.	gene_id "LOC115212800"; ID ""; gene_name "LOC115212800"; transcript_id "G22422.78"; exon_number "1"; uniq_trans_id "G22422.78";
NC_043002.1	PBRI	exon	3210678	3210832	.	+	.	gene_id "LOC115212800"; ID ""; gene_name "LOC115212800"; transcript_id "G22422.78"; exon_number "2"; uniq_trans_id "G22422.78";
NC_043002.1	PBRI	exon	3211299	3211419	.	+	.	gene_id "LOC115212800"; ID ""; gene_name "LOC115212800"; transcript_id "G22422.78"; exon_number "3"; uniq_trans_id "G22422.78";
NC_043002.1	PBRI	exon	3211915	3212119	.	+	.	gene_id "LOC115212800"; ID ""; gene_name "LOC115212800"; transcript_id "G22422.78"; exon_number "4"; uniq_trans_id "G22422.78";
NC_043002.1	PBRI	exon	3212235	3212312	.	+	.	gene_id "LOC115212800"; ID ""; gene_name "LOC115212800"; transcript_id "G22422.78"; exon_number "5"; uniq_trans_id "G22422.78";
NC_043002.1	PBRI	exon	3212415	3212435	.	+	.	gene_id "LOC115212800"; ID ""; gene_name "LOC115212800"; transcript_id "G22422.78"; exon_number "6"; uniq_trans_id "G22422.78";
NC_043002.1	PBRI	exon	3214912	3215178	.	+	.	gene_id "LOC115212800"; ID ""; gene_name "LOC115212800"; transcript_id "G22422.78"; exon_number "7"; uniq_trans_id "G22422.78";
NC_043002.1	PBRI	exon	3216447	3216560	.	+	.	gene_id "LOC115212800"; ID ""; gene_name "LOC115212800"; transcript_id "G22422.78"; exon_number "8"; uniq_trans_id "G22422.78";
NC_043002.1	PBRI	exon	3219277	3219358	.	+	.	gene_id "LOC115212800"; ID ""; gene_name "LOC115212800"; transcript_id "G22422.78"; exon_number "9"; uniq_trans_id "G22422.78";
NC_043002.1	PBRI	exon	3220487	3221778	.	+	.	gene_id "LOC115212800"; ID ""; gene_name "LOC115212800"; transcript_id "G22422.78"; exon_number "10"; uniq_trans_id "G22422.78";
NC_043002.1	PBRI	transcript	3206484	3221778	.	+	.	gene_id "LOC115212800"; ID ""; gene_name "LOC115212800"; transcript_id "G22422.79"; uniq_trans_id "G22422.79";
NC_043002.1	PBRI	exon	3206484	3206577	.	+	.	gene_id "LOC115212800"; ID ""; gene_name "LOC115212800"; transcript_id "G22422.79"; exon_number "1"; uniq_trans_id "G22422.79";
NC_043002.1	PBRI	exon	3210678	3210832	.	+	.	gene_id "LOC115212800"; ID ""; gene_name "LOC115212800"; transcript_id "G22422.79"; exon_number "2"; uniq_trans_id "G22422.79";
NC_043002.1	PBRI	exon	3211299	3211419	.	+	.	gene_id "LOC115212800"; ID ""; gene_name "LOC115212800"; transcript_id "G22422.79"; exon_number "3"; uniq_trans_id "G22422.79";
NC_043002.1	PBRI	exon	3211915	3212119	.	+	.	gene_id "LOC115212800"; ID ""; gene_name "LOC115212800"; transcript_id "G22422.79"; exon_number "4"; uniq_trans_id "G22422.79";
NC_043002.1	PBRI	exon	3212235	3212312	.	+	.	gene_id "LOC115212800"; ID ""; gene_name "LOC115212800"; transcript_id "G22422.79"; exon_number "5"; uniq_trans_id "G22422.79";
NC_043002.1	PBRI	exon	3212415	3212435	.	+	.	gene_id "LOC115212800"; ID ""; gene_name "LOC115212800"; transcript_id "G22422.79"; exon_number "6"; uniq_trans_id "G22422.79";
NC_043002.1	PBRI	exon	3214912	3215727	.	+	.	gene_id "LOC115212800"; ID ""; gene_name "LOC115212800"; transcript_id "G22422.79"; exon_number "7"; uniq_trans_id "G22422.79";
NC_043002.1	PBRI	exon	3216447	3216560	.	+	.	gene_id "LOC115212800"; ID ""; gene_name "LOC115212800"; transcript_id "G22422.79"; exon_number "8"; uniq_trans_id "G22422.79";
NC_043002.1	PBRI	exon	3219277	3219358	.	+	.	gene_id "LOC115212800"; ID ""; gene_name "LOC115212800"; transcript_id "G22422.79"; exon_number "9"; uniq_trans_id "G22422.79";
NC_043002.1	PBRI	exon	3220487	3221778	.	+	.	gene_id "LOC115212800"; ID ""; gene_name "LOC115212800"; transcript_id "G22422.79"; exon_number "10"; uniq_trans_id "G22422.79";
NC_043002.1	PBRI	transcript	3206495	3221642	.	+	.	gene_id "LOC115212800"; ID ""; gene_name "LOC115212800"; transcript_id "G22422.90"; uniq_trans_id "G22422.90";
NC_043002.1	PBRI	exon	3206495	3206577	.	+	.	gene_id "LOC115212800"; ID ""; gene_name "LOC115212800"; transcript_id "G22422.90"; exon_number "1"; uniq_trans_id "G22422.90";
NC_043002.1	PBRI	exon	3210678	3210832	.	+	.	gene_id "LOC115212800"; ID ""; gene_name "LOC115212800"; transcript_id "G22422.90"; exon_number "2"; uniq_trans_id "G22422.90";
NC_043002.1	PBRI	exon	3211299	3211419	.	+	.	gene_id "LOC115212800"; ID ""; gene_name "LOC115212800"; transcript_id "G22422.90"; exon_number "3"; uniq_trans_id "G22422.90";
NC_043002.1	PBRI	exon	3211915	3212119	.	+	.	gene_id "LOC115212800"; ID ""; gene_name "LOC115212800"; transcript_id "G22422.90"; exon_number "4"; uniq_trans_id "G22422.90";
NC_043002.1	PBRI	exon	3212235	3212312	.	+	.	gene_id "LOC115212800"; ID ""; gene_name "LOC115212800"; transcript_id "G22422.90"; exon_number "5"; uniq_trans_id "G22422.90";
NC_043002.1	PBRI	exon	3212415	3212435	.	+	.	gene_id "LOC115212800"; ID ""; gene_name "LOC115212800"; transcript_id "G22422.90"; exon_number "6"; uniq_trans_id "G22422.90";
NC_043002.1	PBRI	exon	3214912	3215178	.	+	.	gene_id "LOC115212800"; ID ""; gene_name "LOC115212800"; transcript_id "G22422.90"; exon_number "7"; uniq_trans_id "G22422.90";
NC_043002.1	PBRI	exon	3215569	3215727	.	+	.	gene_id "LOC115212800"; ID ""; gene_name "LOC115212800"; transcript_id "G22422.90"; exon_number "8"; uniq_trans_id "G22422.90";
NC_043002.1	PBRI	exon	3216447	3216560	.	+	.	gene_id "LOC115212800"; ID ""; gene_name "LOC115212800"; transcript_id "G22422.90"; exon_number "9"; uniq_trans_id "G22422.90";
NC_043002.1	PBRI	exon	3219277	3219358	.	+	.	gene_id "LOC115212800"; ID ""; gene_name "LOC115212800"; transcript_id "G22422.90"; exon_number "10"; uniq_trans_id "G22422.90";
NC_043002.1	PBRI	exon	3220487	3221642	.	+	.	gene_id "LOC115212800"; ID ""; gene_name "LOC115212800"; transcript_id "G22422.90"; exon_number "11"; uniq_trans_id "G22422.90";
NC_043002.1	PBRI	transcript	3206495	3221778	.	+	.	gene_id "LOC115212800"; ID ""; gene_name "LOC115212800"; transcript_id "G22422.91"; uniq_trans_id "G22422.91";
NC_043002.1	PBRI	exon	3206495	3206577	.	+	.	gene_id "LOC115212800"; ID ""; gene_name "LOC115212800"; transcript_id "G22422.91"; exon_number "1"; uniq_trans_id "G22422.91";
NC_043002.1	PBRI	exon	3210678	3210832	.	+	.	gene_id "LOC115212800"; ID ""; gene_name "LOC115212800"; transcript_id "G22422.91"; exon_number "2"; uniq_trans_id "G22422.91";
NC_043002.1	PBRI	exon	3211299	3211419	.	+	.	gene_id "LOC115212800"; ID ""; gene_name "LOC115212800"; transcript_id "G22422.91"; exon_number "3"; uniq_trans_id "G22422.91";
NC_043002.1	PBRI	exon	3211915	3212119	.	+	.	gene_id "LOC115212800"; ID ""; gene_name "LOC115212800"; transcript_id "G22422.91"; exon_number "4"; uniq_trans_id "G22422.91";
NC_043002.1	PBRI	exon	3212235	3212312	.	+	.	gene_id "LOC115212800"; ID ""; gene_name "LOC115212800"; transcript_id "G22422.91"; exon_number "5"; uniq_trans_id "G22422.91";
NC_043002.1	PBRI	exon	3220487	3221778	.	+	.	gene_id "LOC115212800"; ID ""; gene_name "LOC115212800"; transcript_id "G22422.91"; exon_number "6"; uniq_trans_id "G22422.91";
NC_043002.1	PBRI	transcript	3206499	3221778	.	+	.	gene_id "LOC115212800"; ID ""; gene_name "LOC115212800"; transcript_id "G22422.98"; uniq_trans_id "G22422.98";
NC_043002.1	PBRI	exon	3206499	3206577	.	+	.	gene_id "LOC115212800"; ID ""; gene_name "LOC115212800"; transcript_id "G22422.98"; exon_number "1"; uniq_trans_id "G22422.98";
NC_043002.1	PBRI	exon	3210678	3210832	.	+	.	gene_id "LOC115212800"; ID ""; gene_name "LOC115212800"; transcript_id "G22422.98"; exon_number "2"; uniq_trans_id "G22422.98";
NC_043002.1	PBRI	exon	3211299	3211419	.	+	.	gene_id "LOC115212800"; ID ""; gene_name "LOC115212800"; transcript_id "G22422.98"; exon_number "3"; uniq_trans_id "G22422.98";
NC_043002.1	PBRI	exon	3211915	3212119	.	+	.	gene_id "LOC115212800"; ID ""; gene_name "LOC115212800"; transcript_id "G22422.98"; exon_number "4"; uniq_trans_id "G22422.98";
NC_043002.1	PBRI	exon	3212235	3212312	.	+	.	gene_id "LOC115212800"; ID ""; gene_name "LOC115212800"; transcript_id "G22422.98"; exon_number "5"; uniq_trans_id "G22422.98";
NC_043002.1	PBRI	exon	3212415	3212435	.	+	.	gene_id "LOC115212800"; ID ""; gene_name "LOC115212800"; transcript_id "G22422.98"; exon_number "6"; uniq_trans_id "G22422.98";
NC_043002.1	PBRI	exon	3214912	3214956	.	+	.	gene_id "LOC115212800"; ID ""; gene_name "LOC115212800"; transcript_id "G22422.98"; exon_number "7"; uniq_trans_id "G22422.98";
NC_043002.1	PBRI	exon	3215569	3215727	.	+	.	gene_id "LOC115212800"; ID ""; gene_name "LOC115212800"; transcript_id "G22422.98"; exon_number "8"; uniq_trans_id "G22422.98";
NC_043002.1	PBRI	exon	3216447	3216560	.	+	.	gene_id "LOC115212800"; ID ""; gene_name "LOC115212800"; transcript_id "G22422.98"; exon_number "9"; uniq_trans_id "G22422.98";
NC_043002.1	PBRI	exon	3219277	3221778	.	+	.	gene_id "LOC115212800"; ID ""; gene_name "LOC115212800"; transcript_id "G22422.98"; exon_number "10"; uniq_trans_id "G22422.98";
NC_043002.1	Gnomon	transcript	3206411	3221141	.	+	.	gene_id "LOC115212800"; ID "XM_029781503.2"; gene_name "LOC115212800"; transcript_id "XM_029781503.2";
NC_043002.1	Gnomon	CDS	3206569	3206577	.	+	0	gene_id "LOC115212800"; db_xref "GeneID:115212800"; gbkey "CDS"; gene "LOC115212800"; ID ""; gene_name "LOC115212800"; transcript_id "XM_029781503.2"; product "heterogeneous nuclear ribonucleoprotein A1 isoform X1"; protein_id "XP_029637363.1"; exon_number "1";
NC_043002.1	Gnomon	CDS	3210678	3210832	.	+	0	gene_id "LOC115212800"; db_xref "GeneID:115212800"; gbkey "CDS"; gene "LOC115212800"; ID ""; gene_name "LOC115212800"; transcript_id "XM_029781503.2"; product "heterogeneous nuclear ribonucleoprotein A1 isoform X1"; protein_id "XP_029637363.1"; exon_number "2";
NC_043002.1	Gnomon	CDS	3211299	3211419	.	+	1	gene_id "LOC115212800"; db_xref "GeneID:115212800"; gbkey "CDS"; gene "LOC115212800"; ID ""; gene_name "LOC115212800"; transcript_id "XM_029781503.2"; product "heterogeneous nuclear ribonucleoprotein A1 isoform X1"; protein_id "XP_029637363.1"; exon_number "3";
NC_043002.1	Gnomon	CDS	3211915	3212119	.	+	0	gene_id "LOC115212800"; db_xref "GeneID:115212800"; gbkey "CDS"; gene "LOC115212800"; ID ""; gene_name "LOC115212800"; transcript_id "XM_029781503.2"; product "heterogeneous nuclear ribonucleoprotein A1 isoform X1"; protein_id "XP_029637363.1"; exon_number "4";
NC_043002.1	Gnomon	CDS	3212235	3212312	.	+	2	gene_id "LOC115212800"; db_xref "GeneID:115212800"; gbkey "CDS"; gene "LOC115212800"; ID ""; gene_name "LOC115212800"; transcript_id "XM_029781503.2"; product "heterogeneous nuclear ribonucleoprotein A1 isoform X1"; protein_id "XP_029637363.1"; exon_number "5";
NC_043002.1	Gnomon	CDS	3212415	3212435	.	+	2	gene_id "LOC115212800"; db_xref "GeneID:115212800"; gbkey "CDS"; gene "LOC115212800"; ID ""; gene_name "LOC115212800"; transcript_id "XM_029781503.2"; product "heterogeneous nuclear ribonucleoprotein A1 isoform X1"; protein_id "XP_029637363.1"; exon_number "6";
NC_043002.1	Gnomon	CDS	3214912	3214956	.	+	2	gene_id "LOC115212800"; db_xref "GeneID:115212800"; gbkey "CDS"; gene "LOC115212800"; ID ""; gene_name "LOC115212800"; transcript_id "XM_029781503.2"; product "heterogeneous nuclear ribonucleoprotein A1 isoform X1"; protein_id "XP_029637363.1"; exon_number "7";
NC_043002.1	Gnomon	CDS	3215131	3215178	.	+	2	gene_id "LOC115212800"; db_xref "GeneID:115212800"; gbkey "CDS"; gene "LOC115212800"; ID ""; gene_name "LOC115212800"; transcript_id "XM_029781503.2"; product "heterogeneous nuclear ribonucleoprotein A1 isoform X1"; protein_id "XP_029637363.1"; exon_number "8";
NC_043002.1	Gnomon	CDS	3215569	3215727	.	+	2	gene_id "LOC115212800"; db_xref "GeneID:115212800"; gbkey "CDS"; gene "LOC115212800"; ID ""; gene_name "LOC115212800"; transcript_id "XM_029781503.2"; product "heterogeneous nuclear ribonucleoprotein A1 isoform X1"; protein_id "XP_029637363.1"; exon_number "9";
NC_043002.1	Gnomon	CDS	3216447	3216560	.	+	2	gene_id "LOC115212800"; db_xref "GeneID:115212800"; gbkey "CDS"; gene "LOC115212800"; ID ""; gene_name "LOC115212800"; transcript_id "XM_029781503.2"; product "heterogeneous nuclear ribonucleoprotein A1 isoform X1"; protein_id "XP_029637363.1"; exon_number "10";
NC_043002.1	Gnomon	CDS	3219277	3219326	.	+	2	gene_id "LOC115212800"; db_xref "GeneID:115212800"; gbkey "CDS"; gene "LOC115212800"; ID ""; gene_name "LOC115212800"; transcript_id "XM_029781503.2"; product "heterogeneous nuclear ribonucleoprotein A1 isoform X1"; protein_id "XP_029637363.1"; exon_number "11";
NC_043002.1	Gnomon	exon	3206411	3206577	.	+	.	gene_id "LOC115212800"; db_xref "GeneID:115212800"; gbkey "mRNA"; gene "LOC115212800"; ID ""; gene_name "LOC115212800"; transcript_id "XM_029781503.2"; product "heterogeneous nuclear ribonucleoprotein A3 homolog 2, transcript variant X1"; exon_number "1"; model_evidence "Supporting evidence includes similarity to: 6 Proteins, and 100% coverage of the annotated genomic feature by RNAseq alignments, including 46 samples with support for all annotated introns";
NC_043002.1	Gnomon	exon	3210678	3210832	.	+	.	gene_id "LOC115212800"; db_xref "GeneID:115212800"; gbkey "mRNA"; gene "LOC115212800"; ID ""; gene_name "LOC115212800"; transcript_id "XM_029781503.2"; product "heterogeneous nuclear ribonucleoprotein A3 homolog 2, transcript variant X1"; exon_number "2"; model_evidence "Supporting evidence includes similarity to: 6 Proteins, and 100% coverage of the annotated genomic feature by RNAseq alignments, including 46 samples with support for all annotated introns";
NC_043002.1	Gnomon	exon	3211299	3211419	.	+	.	gene_id "LOC115212800"; db_xref "GeneID:115212800"; gbkey "mRNA"; gene "LOC115212800"; ID ""; gene_name "LOC115212800"; transcript_id "XM_029781503.2"; product "heterogeneous nuclear ribonucleoprotein A3 homolog 2, transcript variant X1"; exon_number "3"; model_evidence "Supporting evidence includes similarity to: 6 Proteins, and 100% coverage of the annotated genomic feature by RNAseq alignments, including 46 samples with support for all annotated introns";
NC_043002.1	Gnomon	exon	3211915	3212119	.	+	.	gene_id "LOC115212800"; db_xref "GeneID:115212800"; gbkey "mRNA"; gene "LOC115212800"; ID ""; gene_name "LOC115212800"; transcript_id "XM_029781503.2"; product "heterogeneous nuclear ribonucleoprotein A3 homolog 2, transcript variant X1"; exon_number "4"; model_evidence "Supporting evidence includes similarity to: 6 Proteins, and 100% coverage of the annotated genomic feature by RNAseq alignments, including 46 samples with support for all annotated introns";
NC_043002.1	Gnomon	exon	3212235	3212312	.	+	.	gene_id "LOC115212800"; db_xref "GeneID:115212800"; gbkey "mRNA"; gene "LOC115212800"; ID ""; gene_name "LOC115212800"; transcript_id "XM_029781503.2"; product "heterogeneous nuclear ribonucleoprotein A3 homolog 2, transcript variant X1"; exon_number "5"; model_evidence "Supporting evidence includes similarity to: 6 Proteins, and 100% coverage of the annotated genomic feature by RNAseq alignments, including 46 samples with support for all annotated introns";
NC_043002.1	Gnomon	exon	3212415	3212435	.	+	.	gene_id "LOC115212800"; db_xref "GeneID:115212800"; gbkey "mRNA"; gene "LOC115212800"; ID ""; gene_name "LOC115212800"; transcript_id "XM_029781503.2"; product "heterogeneous nuclear ribonucleoprotein A3 homolog 2, transcript variant X1"; exon_number "6"; model_evidence "Supporting evidence includes similarity to: 6 Proteins, and 100% coverage of the annotated genomic feature by RNAseq alignments, including 46 samples with support for all annotated introns";
NC_043002.1	Gnomon	exon	3214912	3214956	.	+	.	gene_id "LOC115212800"; db_xref "GeneID:115212800"; gbkey "mRNA"; gene "LOC115212800"; ID ""; gene_name "LOC115212800"; transcript_id "XM_029781503.2"; product "heterogeneous nuclear ribonucleoprotein A3 homolog 2, transcript variant X1"; exon_number "7"; model_evidence "Supporting evidence includes similarity to: 6 Proteins, and 100% coverage of the annotated genomic feature by RNAseq alignments, including 46 samples with support for all annotated introns";
NC_043002.1	Gnomon	exon	3215131	3215178	.	+	.	gene_id "LOC115212800"; db_xref "GeneID:115212800"; gbkey "mRNA"; gene "LOC115212800"; ID ""; gene_name "LOC115212800"; transcript_id "XM_029781503.2"; product "heterogeneous nuclear ribonucleoprotein A3 homolog 2, transcript variant X1"; exon_number "8"; model_evidence "Supporting evidence includes similarity to: 6 Proteins, and 100% coverage of the annotated genomic feature by RNAseq alignments, including 46 samples with support for all annotated introns";
NC_043002.1	Gnomon	exon	3215569	3215727	.	+	.	gene_id "LOC115212800"; db_xref "GeneID:115212800"; gbkey "mRNA"; gene "LOC115212800"; ID ""; gene_name "LOC115212800"; transcript_id "XM_029781503.2"; product "heterogeneous nuclear ribonucleoprotein A3 homolog 2, transcript variant X1"; exon_number "9"; model_evidence "Supporting evidence includes similarity to: 6 Proteins, and 100% coverage of the annotated genomic feature by RNAseq alignments, including 46 samples with support for all annotated introns";
NC_043002.1	Gnomon	exon	3216447	3216560	.	+	.	gene_id "LOC115212800"; db_xref "GeneID:115212800"; gbkey "mRNA"; gene "LOC115212800"; ID ""; gene_name "LOC115212800"; transcript_id "XM_029781503.2"; product "heterogeneous nuclear ribonucleoprotein A3 homolog 2, transcript variant X1"; exon_number "10"; model_evidence "Supporting evidence includes similarity to: 6 Proteins, and 100% coverage of the annotated genomic feature by RNAseq alignments, including 46 samples with support for all annotated introns";
NC_043002.1	Gnomon	exon	3219277	3219358	.	+	.	gene_id "LOC115212800"; db_xref "GeneID:115212800"; gbkey "mRNA"; gene "LOC115212800"; ID ""; gene_name "LOC115212800"; transcript_id "XM_029781503.2"; product "heterogeneous nuclear ribonucleoprotein A3 homolog 2, transcript variant X1"; exon_number "11"; model_evidence "Supporting evidence includes similarity to: 6 Proteins, and 100% coverage of the annotated genomic feature by RNAseq alignments, including 46 samples with support for all annotated introns";
NC_043002.1	Gnomon	exon	3220487	3221141	.	+	.	gene_id "LOC115212800"; db_xref "GeneID:115212800"; gbkey "mRNA"; gene "LOC115212800"; ID ""; gene_name "LOC115212800"; transcript_id "XM_029781503.2"; product "heterogeneous nuclear ribonucleoprotein A3 homolog 2, transcript variant X1"; exon_number "12"; model_evidence "Supporting evidence includes similarity to: 6 Proteins, and 100% coverage of the annotated genomic feature by RNAseq alignments, including 46 samples with support for all annotated introns";
NC_043002.1	Gnomon	start_codon	3206569	3206571	.	+	0	gene_id "LOC115212800"; db_xref "GeneID:115212800"; gbkey "CDS"; gene "LOC115212800"; ID ""; gene_name "LOC115212800"; transcript_id "XM_029781503.2"; product "heterogeneous nuclear ribonucleoprotein A1 isoform X1"; protein_id "XP_029637363.1"; exon_number "1";
NC_043002.1	Gnomon	stop_codon	3219327	3219329	.	+	0	gene_id "LOC115212800"; db_xref "GeneID:115212800"; gbkey "CDS"; gene "LOC115212800"; ID ""; gene_name "LOC115212800"; transcript_id "XM_029781503.2"; product "heterogeneous nuclear ribonucleoprotein A1 isoform X1"; protein_id "XP_029637363.1"; exon_number "11";
NC_043002.1	Gnomon	transcript	3206411	3221141	.	+	.	gene_id "LOC115212800"; ID "XM_029781504.2"; gene_name "LOC115212800"; transcript_id "XM_029781504.2";
NC_043002.1	Gnomon	CDS	3206569	3206577	.	+	0	gene_id "LOC115212800"; db_xref "GeneID:115212800"; gbkey "CDS"; gene "LOC115212800"; ID ""; gene_name "LOC115212800"; transcript_id "XM_029781504.2"; product "heterogeneous nuclear ribonucleoprotein A1 isoform X2"; protein_id "XP_029637364.1"; exon_number "1";
NC_043002.1	Gnomon	CDS	3210678	3210832	.	+	0	gene_id "LOC115212800"; db_xref "GeneID:115212800"; gbkey "CDS"; gene "LOC115212800"; ID ""; gene_name "LOC115212800"; transcript_id "XM_029781504.2"; product "heterogeneous nuclear ribonucleoprotein A1 isoform X2"; protein_id "XP_029637364.1"; exon_number "2";
NC_043002.1	Gnomon	CDS	3211299	3211419	.	+	1	gene_id "LOC115212800"; db_xref "GeneID:115212800"; gbkey "CDS"; gene "LOC115212800"; ID ""; gene_name "LOC115212800"; transcript_id "XM_029781504.2"; product "heterogeneous nuclear ribonucleoprotein A1 isoform X2"; protein_id "XP_029637364.1"; exon_number "3";
NC_043002.1	Gnomon	CDS	3211915	3212119	.	+	0	gene_id "LOC115212800"; db_xref "GeneID:115212800"; gbkey "CDS"; gene "LOC115212800"; ID ""; gene_name "LOC115212800"; transcript_id "XM_029781504.2"; product "heterogeneous nuclear ribonucleoprotein A1 isoform X2"; protein_id "XP_029637364.1"; exon_number "4";
NC_043002.1	Gnomon	CDS	3212235	3212312	.	+	2	gene_id "LOC115212800"; db_xref "GeneID:115212800"; gbkey "CDS"; gene "LOC115212800"; ID ""; gene_name "LOC115212800"; transcript_id "XM_029781504.2"; product "heterogeneous nuclear ribonucleoprotein A1 isoform X2"; protein_id "XP_029637364.1"; exon_number "5";
NC_043002.1	Gnomon	CDS	3212415	3212435	.	+	2	gene_id "LOC115212800"; db_xref "GeneID:115212800"; gbkey "CDS"; gene "LOC115212800"; ID ""; gene_name "LOC115212800"; transcript_id "XM_029781504.2"; product "heterogeneous nuclear ribonucleoprotein A1 isoform X2"; protein_id "XP_029637364.1"; exon_number "6";
NC_043002.1	Gnomon	CDS	3214912	3214956	.	+	2	gene_id "LOC115212800"; db_xref "GeneID:115212800"; gbkey "CDS"; gene "LOC115212800"; ID ""; gene_name "LOC115212800"; transcript_id "XM_029781504.2"; product "heterogeneous nuclear ribonucleoprotein A1 isoform X2"; protein_id "XP_029637364.1"; exon_number "7";
NC_043002.1	Gnomon	CDS	3215131	3215178	.	+	2	gene_id "LOC115212800"; db_xref "GeneID:115212800"; gbkey "CDS"; gene "LOC115212800"; ID ""; gene_name "LOC115212800"; transcript_id "XM_029781504.2"; product "heterogeneous nuclear ribonucleoprotein A1 isoform X2"; protein_id "XP_029637364.1"; exon_number "8";
NC_043002.1	Gnomon	CDS	3215569	3215721	.	+	2	gene_id "LOC115212800"; db_xref "GeneID:115212800"; gbkey "CDS"; gene "LOC115212800"; ID ""; gene_name "LOC115212800"; transcript_id "XM_029781504.2"; product "heterogeneous nuclear ribonucleoprotein A1 isoform X2"; protein_id "XP_029637364.1"; exon_number "9";
NC_043002.1	Gnomon	CDS	3216447	3216560	.	+	2	gene_id "LOC115212800"; db_xref "GeneID:115212800"; gbkey "CDS"; gene "LOC115212800"; ID ""; gene_name "LOC115212800"; transcript_id "XM_029781504.2"; product "heterogeneous nuclear ribonucleoprotein A1 isoform X2"; protein_id "XP_029637364.1"; exon_number "10";
NC_043002.1	Gnomon	CDS	3219277	3219326	.	+	2	gene_id "LOC115212800"; db_xref "GeneID:115212800"; gbkey "CDS"; gene "LOC115212800"; ID ""; gene_name "LOC115212800"; transcript_id "XM_029781504.2"; product "heterogeneous nuclear ribonucleoprotein A1 isoform X2"; protein_id "XP_029637364.1"; exon_number "11";
NC_043002.1	Gnomon	exon	3206411	3206577	.	+	.	gene_id "LOC115212800"; db_xref "GeneID:115212800"; gbkey "mRNA"; gene "LOC115212800"; ID ""; gene_name "LOC115212800"; transcript_id "XM_029781504.2"; product "heterogeneous nuclear ribonucleoprotein A3 homolog 2, transcript variant X2"; exon_number "1"; model_evidence "Supporting evidence includes similarity to: 6 Proteins, and 100% coverage of the annotated genomic feature by RNAseq alignments, including 46 samples with support for all annotated introns";
NC_043002.1	Gnomon	exon	3210678	3210832	.	+	.	gene_id "LOC115212800"; db_xref "GeneID:115212800"; gbkey "mRNA"; gene "LOC115212800"; ID ""; gene_name "LOC115212800"; transcript_id "XM_029781504.2"; product "heterogeneous nuclear ribonucleoprotein A3 homolog 2, transcript variant X2"; exon_number "2"; model_evidence "Supporting evidence includes similarity to: 6 Proteins, and 100% coverage of the annotated genomic feature by RNAseq alignments, including 46 samples with support for all annotated introns";
NC_043002.1	Gnomon	exon	3211299	3211419	.	+	.	gene_id "LOC115212800"; db_xref "GeneID:115212800"; gbkey "mRNA"; gene "LOC115212800"; ID ""; gene_name "LOC115212800"; transcript_id "XM_029781504.2"; product "heterogeneous nuclear ribonucleoprotein A3 homolog 2, transcript variant X2"; exon_number "3"; model_evidence "Supporting evidence includes similarity to: 6 Proteins, and 100% coverage of the annotated genomic feature by RNAseq alignments, including 46 samples with support for all annotated introns";
NC_043002.1	Gnomon	exon	3211915	3212119	.	+	.	gene_id "LOC115212800"; db_xref "GeneID:115212800"; gbkey "mRNA"; gene "LOC115212800"; ID ""; gene_name "LOC115212800"; transcript_id "XM_029781504.2"; product "heterogeneous nuclear ribonucleoprotein A3 homolog 2, transcript variant X2"; exon_number "4"; model_evidence "Supporting evidence includes similarity to: 6 Proteins, and 100% coverage of the annotated genomic feature by RNAseq alignments, including 46 samples with support for all annotated introns";
NC_043002.1	Gnomon	exon	3212235	3212312	.	+	.	gene_id "LOC115212800"; db_xref "GeneID:115212800"; gbkey "mRNA"; gene "LOC115212800"; ID ""; gene_name "LOC115212800"; transcript_id "XM_029781504.2"; product "heterogeneous nuclear ribonucleoprotein A3 homolog 2, transcript variant X2"; exon_number "5"; model_evidence "Supporting evidence includes similarity to: 6 Proteins, and 100% coverage of the annotated genomic feature by RNAseq alignments, including 46 samples with support for all annotated introns";
NC_043002.1	Gnomon	exon	3212415	3212435	.	+	.	gene_id "LOC115212800"; db_xref "GeneID:115212800"; gbkey "mRNA"; gene "LOC115212800"; ID ""; gene_name "LOC115212800"; transcript_id "XM_029781504.2"; product "heterogeneous nuclear ribonucleoprotein A3 homolog 2, transcript variant X2"; exon_number "6"; model_evidence "Supporting evidence includes similarity to: 6 Proteins, and 100% coverage of the annotated genomic feature by RNAseq alignments, including 46 samples with support for all annotated introns";
NC_043002.1	Gnomon	exon	3214912	3214956	.	+	.	gene_id "LOC115212800"; db_xref "GeneID:115212800"; gbkey "mRNA"; gene "LOC115212800"; ID ""; gene_name "LOC115212800"; transcript_id "XM_029781504.2"; product "heterogeneous nuclear ribonucleoprotein A3 homolog 2, transcript variant X2"; exon_number "7"; model_evidence "Supporting evidence includes similarity to: 6 Proteins, and 100% coverage of the annotated genomic feature by RNAseq alignments, including 46 samples with support for all annotated introns";
NC_043002.1	Gnomon	exon	3215131	3215178	.	+	.	gene_id "LOC115212800"; db_xref "GeneID:115212800"; gbkey "mRNA"; gene "LOC115212800"; ID ""; gene_name "LOC115212800"; transcript_id "XM_029781504.2"; product "heterogeneous nuclear ribonucleoprotein A3 homolog 2, transcript variant X2"; exon_number "8"; model_evidence "Supporting evidence includes similarity to: 6 Proteins, and 100% coverage of the annotated genomic feature by RNAseq alignments, including 46 samples with support for all annotated introns";
NC_043002.1	Gnomon	exon	3215569	3215721	.	+	.	gene_id "LOC115212800"; db_xref "GeneID:115212800"; gbkey "mRNA"; gene "LOC115212800"; ID ""; gene_name "LOC115212800"; transcript_id "XM_029781504.2"; product "heterogeneous nuclear ribonucleoprotein A3 homolog 2, transcript variant X2"; exon_number "9"; model_evidence "Supporting evidence includes similarity to: 6 Proteins, and 100% coverage of the annotated genomic feature by RNAseq alignments, including 46 samples with support for all annotated introns";
NC_043002.1	Gnomon	exon	3216447	3216560	.	+	.	gene_id "LOC115212800"; db_xref "GeneID:115212800"; gbkey "mRNA"; gene "LOC115212800"; ID ""; gene_name "LOC115212800"; transcript_id "XM_029781504.2"; product "heterogeneous nuclear ribonucleoprotein A3 homolog 2, transcript variant X2"; exon_number "10"; model_evidence "Supporting evidence includes similarity to: 6 Proteins, and 100% coverage of the annotated genomic feature by RNAseq alignments, including 46 samples with support for all annotated introns";
NC_043002.1	Gnomon	exon	3219277	3219358	.	+	.	gene_id "LOC115212800"; db_xref "GeneID:115212800"; gbkey "mRNA"; gene "LOC115212800"; ID ""; gene_name "LOC115212800"; transcript_id "XM_029781504.2"; product "heterogeneous nuclear ribonucleoprotein A3 homolog 2, transcript variant X2"; exon_number "11"; model_evidence "Supporting evidence includes similarity to: 6 Proteins, and 100% coverage of the annotated genomic feature by RNAseq alignments, including 46 samples with support for all annotated introns";
NC_043002.1	Gnomon	exon	3220487	3221141	.	+	.	gene_id "LOC115212800"; db_xref "GeneID:115212800"; gbkey "mRNA"; gene "LOC115212800"; ID ""; gene_name "LOC115212800"; transcript_id "XM_029781504.2"; product "heterogeneous nuclear ribonucleoprotein A3 homolog 2, transcript variant X2"; exon_number "12"; model_evidence "Supporting evidence includes similarity to: 6 Proteins, and 100% coverage of the annotated genomic feature by RNAseq alignments, including 46 samples with support for all annotated introns";
NC_043002.1	Gnomon	start_codon	3206569	3206571	.	+	0	gene_id "LOC115212800"; db_xref "GeneID:115212800"; gbkey "CDS"; gene "LOC115212800"; ID ""; gene_name "LOC115212800"; transcript_id "XM_029781504.2"; product "heterogeneous nuclear ribonucleoprotein A1 isoform X2"; protein_id "XP_029637364.1"; exon_number "1";
NC_043002.1	Gnomon	stop_codon	3219327	3219329	.	+	0	gene_id "LOC115212800"; db_xref "GeneID:115212800"; gbkey "CDS"; gene "LOC115212800"; ID ""; gene_name "LOC115212800"; transcript_id "XM_029781504.2"; product "heterogeneous nuclear ribonucleoprotein A1 isoform X2"; protein_id "XP_029637364.1"; exon_number "11";
NC_043002.1	Gnomon	transcript	3206411	3221141	.	+	.	gene_id "LOC115212800"; ID "XM_029781505.2"; gene_name "LOC115212800"; transcript_id "XM_029781505.2";
NC_043002.1	Gnomon	CDS	3206569	3206577	.	+	0	gene_id "LOC115212800"; db_xref "GeneID:115212800"; gbkey "CDS"; gene "LOC115212800"; ID ""; gene_name "LOC115212800"; transcript_id "XM_029781505.2"; product "heterogeneous nuclear ribonucleoprotein A1 isoform X4"; protein_id "XP_029637365.1"; exon_number "1";
NC_043002.1	Gnomon	CDS	3210678	3210832	.	+	0	gene_id "LOC115212800"; db_xref "GeneID:115212800"; gbkey "CDS"; gene "LOC115212800"; ID ""; gene_name "LOC115212800"; transcript_id "XM_029781505.2"; product "heterogeneous nuclear ribonucleoprotein A1 isoform X4"; protein_id "XP_029637365.1"; exon_number "2";
NC_043002.1	Gnomon	CDS	3211299	3211419	.	+	1	gene_id "LOC115212800"; db_xref "GeneID:115212800"; gbkey "CDS"; gene "LOC115212800"; ID ""; gene_name "LOC115212800"; transcript_id "XM_029781505.2"; product "heterogeneous nuclear ribonucleoprotein A1 isoform X4"; protein_id "XP_029637365.1"; exon_number "3";
NC_043002.1	Gnomon	CDS	3211915	3212119	.	+	0	gene_id "LOC115212800"; db_xref "GeneID:115212800"; gbkey "CDS"; gene "LOC115212800"; ID ""; gene_name "LOC115212800"; transcript_id "XM_029781505.2"; product "heterogeneous nuclear ribonucleoprotein A1 isoform X4"; protein_id "XP_029637365.1"; exon_number "4";
NC_043002.1	Gnomon	CDS	3212235	3212312	.	+	2	gene_id "LOC115212800"; db_xref "GeneID:115212800"; gbkey "CDS"; gene "LOC115212800"; ID ""; gene_name "LOC115212800"; transcript_id "XM_029781505.2"; product "heterogeneous nuclear ribonucleoprotein A1 isoform X4"; protein_id "XP_029637365.1"; exon_number "5";
NC_043002.1	Gnomon	CDS	3212415	3212435	.	+	2	gene_id "LOC115212800"; db_xref "GeneID:115212800"; gbkey "CDS"; gene "LOC115212800"; ID ""; gene_name "LOC115212800"; transcript_id "XM_029781505.2"; product "heterogeneous nuclear ribonucleoprotein A1 isoform X4"; protein_id "XP_029637365.1"; exon_number "6";
NC_043002.1	Gnomon	CDS	3214912	3214956	.	+	2	gene_id "LOC115212800"; db_xref "GeneID:115212800"; gbkey "CDS"; gene "LOC115212800"; ID ""; gene_name "LOC115212800"; transcript_id "XM_029781505.2"; product "heterogeneous nuclear ribonucleoprotein A1 isoform X4"; protein_id "XP_029637365.1"; exon_number "7";
NC_043002.1	Gnomon	CDS	3215569	3215727	.	+	2	gene_id "LOC115212800"; db_xref "GeneID:115212800"; gbkey "CDS"; gene "LOC115212800"; ID ""; gene_name "LOC115212800"; transcript_id "XM_029781505.2"; product "heterogeneous nuclear ribonucleoprotein A1 isoform X4"; protein_id "XP_029637365.1"; exon_number "8";
NC_043002.1	Gnomon	CDS	3216447	3216560	.	+	2	gene_id "LOC115212800"; db_xref "GeneID:115212800"; gbkey "CDS"; gene "LOC115212800"; ID ""; gene_name "LOC115212800"; transcript_id "XM_029781505.2"; product "heterogeneous nuclear ribonucleoprotein A1 isoform X4"; protein_id "XP_029637365.1"; exon_number "9";
NC_043002.1	Gnomon	CDS	3219277	3219326	.	+	2	gene_id "LOC115212800"; db_xref "GeneID:115212800"; gbkey "CDS"; gene "LOC115212800"; ID ""; gene_name "LOC115212800"; transcript_id "XM_029781505.2"; product "heterogeneous nuclear ribonucleoprotein A1 isoform X4"; protein_id "XP_029637365.1"; exon_number "10";
NC_043002.1	Gnomon	exon	3206411	3206577	.	+	.	gene_id "LOC115212800"; db_xref "GeneID:115212800"; gbkey "mRNA"; gene "LOC115212800"; ID ""; gene_name "LOC115212800"; transcript_id "XM_029781505.2"; product "heterogeneous nuclear ribonucleoprotein A3 homolog 2, transcript variant X6"; exon_number "1"; model_evidence "Supporting evidence includes similarity to: 6 Proteins, and 100% coverage of the annotated genomic feature by RNAseq alignments, including 46 samples with support for all annotated introns";
NC_043002.1	Gnomon	exon	3210678	3210832	.	+	.	gene_id "LOC115212800"; db_xref "GeneID:115212800"; gbkey "mRNA"; gene "LOC115212800"; ID ""; gene_name "LOC115212800"; transcript_id "XM_029781505.2"; product "heterogeneous nuclear ribonucleoprotein A3 homolog 2, transcript variant X6"; exon_number "2"; model_evidence "Supporting evidence includes similarity to: 6 Proteins, and 100% coverage of the annotated genomic feature by RNAseq alignments, including 46 samples with support for all annotated introns";
NC_043002.1	Gnomon	exon	3211299	3211419	.	+	.	gene_id "LOC115212800"; db_xref "GeneID:115212800"; gbkey "mRNA"; gene "LOC115212800"; ID ""; gene_name "LOC115212800"; transcript_id "XM_029781505.2"; product "heterogeneous nuclear ribonucleoprotein A3 homolog 2, transcript variant X6"; exon_number "3"; model_evidence "Supporting evidence includes similarity to: 6 Proteins, and 100% coverage of the annotated genomic feature by RNAseq alignments, including 46 samples with support for all annotated introns";
NC_043002.1	Gnomon	exon	3211915	3212119	.	+	.	gene_id "LOC115212800"; db_xref "GeneID:115212800"; gbkey "mRNA"; gene "LOC115212800"; ID ""; gene_name "LOC115212800"; transcript_id "XM_029781505.2"; product "heterogeneous nuclear ribonucleoprotein A3 homolog 2, transcript variant X6"; exon_number "4"; model_evidence "Supporting evidence includes similarity to: 6 Proteins, and 100% coverage of the annotated genomic feature by RNAseq alignments, including 46 samples with support for all annotated introns";
NC_043002.1	Gnomon	exon	3212235	3212312	.	+	.	gene_id "LOC115212800"; db_xref "GeneID:115212800"; gbkey "mRNA"; gene "LOC115212800"; ID ""; gene_name "LOC115212800"; transcript_id "XM_029781505.2"; product "heterogeneous nuclear ribonucleoprotein A3 homolog 2, transcript variant X6"; exon_number "5"; model_evidence "Supporting evidence includes similarity to: 6 Proteins, and 100% coverage of the annotated genomic feature by RNAseq alignments, including 46 samples with support for all annotated introns";
NC_043002.1	Gnomon	exon	3212415	3212435	.	+	.	gene_id "LOC115212800"; db_xref "GeneID:115212800"; gbkey "mRNA"; gene "LOC115212800"; ID ""; gene_name "LOC115212800"; transcript_id "XM_029781505.2"; product "heterogeneous nuclear ribonucleoprotein A3 homolog 2, transcript variant X6"; exon_number "6"; model_evidence "Supporting evidence includes similarity to: 6 Proteins, and 100% coverage of the annotated genomic feature by RNAseq alignments, including 46 samples with support for all annotated introns";
NC_043002.1	Gnomon	exon	3214912	3214956	.	+	.	gene_id "LOC115212800"; db_xref "GeneID:115212800"; gbkey "mRNA"; gene "LOC115212800"; ID ""; gene_name "LOC115212800"; transcript_id "XM_029781505.2"; product "heterogeneous nuclear ribonucleoprotein A3 homolog 2, transcript variant X6"; exon_number "7"; model_evidence "Supporting evidence includes similarity to: 6 Proteins, and 100% coverage of the annotated genomic feature by RNAseq alignments, including 46 samples with support for all annotated introns";
NC_043002.1	Gnomon	exon	3215569	3215727	.	+	.	gene_id "LOC115212800"; db_xref "GeneID:115212800"; gbkey "mRNA"; gene "LOC115212800"; ID ""; gene_name "LOC115212800"; transcript_id "XM_029781505.2"; product "heterogeneous nuclear ribonucleoprotein A3 homolog 2, transcript variant X6"; exon_number "8"; model_evidence "Supporting evidence includes similarity to: 6 Proteins, and 100% coverage of the annotated genomic feature by RNAseq alignments, including 46 samples with support for all annotated introns";
NC_043002.1	Gnomon	exon	3216447	3216560	.	+	.	gene_id "LOC115212800"; db_xref "GeneID:115212800"; gbkey "mRNA"; gene "LOC115212800"; ID ""; gene_name "LOC115212800"; transcript_id "XM_029781505.2"; product "heterogeneous nuclear ribonucleoprotein A3 homolog 2, transcript variant X6"; exon_number "9"; model_evidence "Supporting evidence includes similarity to: 6 Proteins, and 100% coverage of the annotated genomic feature by RNAseq alignments, including 46 samples with support for all annotated introns";
NC_043002.1	Gnomon	exon	3219277	3219358	.	+	.	gene_id "LOC115212800"; db_xref "GeneID:115212800"; gbkey "mRNA"; gene "LOC115212800"; ID ""; gene_name "LOC115212800"; transcript_id "XM_029781505.2"; product "heterogeneous nuclear ribonucleoprotein A3 homolog 2, transcript variant X6"; exon_number "10"; model_evidence "Supporting evidence includes similarity to: 6 Proteins, and 100% coverage of the annotated genomic feature by RNAseq alignments, including 46 samples with support for all annotated introns";
NC_043002.1	Gnomon	exon	3220487	3221141	.	+	.	gene_id "LOC115212800"; db_xref "GeneID:115212800"; gbkey "mRNA"; gene "LOC115212800"; ID ""; gene_name "LOC115212800"; transcript_id "XM_029781505.2"; product "heterogeneous nuclear ribonucleoprotein A3 homolog 2, transcript variant X6"; exon_number "11"; model_evidence "Supporting evidence includes similarity to: 6 Proteins, and 100% coverage of the annotated genomic feature by RNAseq alignments, including 46 samples with support for all annotated introns";
NC_043002.1	Gnomon	start_codon	3206569	3206571	.	+	0	gene_id "LOC115212800"; db_xref "GeneID:115212800"; gbkey "CDS"; gene "LOC115212800"; ID ""; gene_name "LOC115212800"; transcript_id "XM_029781505.2"; product "heterogeneous nuclear ribonucleoprotein A1 isoform X4"; protein_id "XP_029637365.1"; exon_number "1";
NC_043002.1	Gnomon	stop_codon	3219327	3219329	.	+	0	gene_id "LOC115212800"; db_xref "GeneID:115212800"; gbkey "CDS"; gene "LOC115212800"; ID ""; gene_name "LOC115212800"; transcript_id "XM_029781505.2"; product "heterogeneous nuclear ribonucleoprotein A1 isoform X4"; protein_id "XP_029637365.1"; exon_number "10";
NC_043002.1	Gnomon	transcript	3206446	3221141	.	+	.	gene_id "LOC115212800"; ID "XM_029781506.2"; gene_name "LOC115212800"; transcript_id "XM_029781506.2";
NC_043002.1	Gnomon	CDS	3210810	3210832	.	+	0	gene_id "LOC115212800"; db_xref "GeneID:115212800"; gbkey "CDS"; gene "LOC115212800"; ID ""; gene_name "LOC115212800"; transcript_id "XM_029781506.2"; product "heterogeneous nuclear ribonucleoprotein A1 isoform X5"; protein_id "XP_029637366.1"; exon_number "3";
NC_043002.1	Gnomon	CDS	3211299	3211419	.	+	1	gene_id "LOC115212800"; db_xref "GeneID:115212800"; gbkey "CDS"; gene "LOC115212800"; ID ""; gene_name "LOC115212800"; transcript_id "XM_029781506.2"; product "heterogeneous nuclear ribonucleoprotein A1 isoform X5"; protein_id "XP_029637366.1"; exon_number "4";
NC_043002.1	Gnomon	CDS	3211915	3212119	.	+	0	gene_id "LOC115212800"; db_xref "GeneID:115212800"; gbkey "CDS"; gene "LOC115212800"; ID ""; gene_name "LOC115212800"; transcript_id "XM_029781506.2"; product "heterogeneous nuclear ribonucleoprotein A1 isoform X5"; protein_id "XP_029637366.1"; exon_number "5";
NC_043002.1	Gnomon	CDS	3212235	3212312	.	+	2	gene_id "LOC115212800"; db_xref "GeneID:115212800"; gbkey "CDS"; gene "LOC115212800"; ID ""; gene_name "LOC115212800"; transcript_id "XM_029781506.2"; product "heterogeneous nuclear ribonucleoprotein A1 isoform X5"; protein_id "XP_029637366.1"; exon_number "6";
NC_043002.1	Gnomon	CDS	3212415	3212435	.	+	2	gene_id "LOC115212800"; db_xref "GeneID:115212800"; gbkey "CDS"; gene "LOC115212800"; ID ""; gene_name "LOC115212800"; transcript_id "XM_029781506.2"; product "heterogeneous nuclear ribonucleoprotein A1 isoform X5"; protein_id "XP_029637366.1"; exon_number "7";
NC_043002.1	Gnomon	CDS	3214912	3214956	.	+	2	gene_id "LOC115212800"; db_xref "GeneID:115212800"; gbkey "CDS"; gene "LOC115212800"; ID ""; gene_name "LOC115212800"; transcript_id "XM_029781506.2"; product "heterogeneous nuclear ribonucleoprotein A1 isoform X5"; protein_id "XP_029637366.1"; exon_number "8";
NC_043002.1	Gnomon	CDS	3215131	3215178	.	+	2	gene_id "LOC115212800"; db_xref "GeneID:115212800"; gbkey "CDS"; gene "LOC115212800"; ID ""; gene_name "LOC115212800"; transcript_id "XM_029781506.2"; product "heterogeneous nuclear ribonucleoprotein A1 isoform X5"; protein_id "XP_029637366.1"; exon_number "9";
NC_043002.1	Gnomon	CDS	3215569	3215727	.	+	2	gene_id "LOC115212800"; db_xref "GeneID:115212800"; gbkey "CDS"; gene "LOC115212800"; ID ""; gene_name "LOC115212800"; transcript_id "XM_029781506.2"; product "heterogeneous nuclear ribonucleoprotein A1 isoform X5"; protein_id "XP_029637366.1"; exon_number "10";
NC_043002.1	Gnomon	CDS	3216447	3216560	.	+	2	gene_id "LOC115212800"; db_xref "GeneID:115212800"; gbkey "CDS"; gene "LOC115212800"; ID ""; gene_name "LOC115212800"; transcript_id "XM_029781506.2"; product "heterogeneous nuclear ribonucleoprotein A1 isoform X5"; protein_id "XP_029637366.1"; exon_number "11";
NC_043002.1	Gnomon	CDS	3219277	3219326	.	+	2	gene_id "LOC115212800"; db_xref "GeneID:115212800"; gbkey "CDS"; gene "LOC115212800"; ID ""; gene_name "LOC115212800"; transcript_id "XM_029781506.2"; product "heterogeneous nuclear ribonucleoprotein A1 isoform X5"; protein_id "XP_029637366.1"; exon_number "12";
NC_043002.1	Gnomon	exon	3206446	3206577	.	+	.	gene_id "LOC115212800"; db_xref "GeneID:115212800"; gbkey "mRNA"; gene "LOC115212800"; ID ""; gene_name "LOC115212800"; transcript_id "XM_029781506.2"; product "heterogeneous nuclear ribonucleoprotein A3 homolog 2, transcript variant X7"; exon_number "1"; model_evidence "Supporting evidence includes similarity to: 1 Protein, and 100% coverage of the annotated genomic feature by RNAseq alignments, including 45 samples with support for all annotated introns";
NC_043002.1	Gnomon	exon	3208662	3208732	.	+	.	gene_id "LOC115212800"; db_xref "GeneID:115212800"; gbkey "mRNA"; gene "LOC115212800"; ID ""; gene_name "LOC115212800"; transcript_id "XM_029781506.2"; product "heterogeneous nuclear ribonucleoprotein A3 homolog 2, transcript variant X7"; exon_number "2"; model_evidence "Supporting evidence includes similarity to: 1 Protein, and 100% coverage of the annotated genomic feature by RNAseq alignments, including 45 samples with support for all annotated introns";
NC_043002.1	Gnomon	exon	3210678	3210832	.	+	.	gene_id "LOC115212800"; db_xref "GeneID:115212800"; gbkey "mRNA"; gene "LOC115212800"; ID ""; gene_name "LOC115212800"; transcript_id "XM_029781506.2"; product "heterogeneous nuclear ribonucleoprotein A3 homolog 2, transcript variant X7"; exon_number "3"; model_evidence "Supporting evidence includes similarity to: 1 Protein, and 100% coverage of the annotated genomic feature by RNAseq alignments, including 45 samples with support for all annotated introns";
NC_043002.1	Gnomon	exon	3211299	3211419	.	+	.	gene_id "LOC115212800"; db_xref "GeneID:115212800"; gbkey "mRNA"; gene "LOC115212800"; ID ""; gene_name "LOC115212800"; transcript_id "XM_029781506.2"; product "heterogeneous nuclear ribonucleoprotein A3 homolog 2, transcript variant X7"; exon_number "4"; model_evidence "Supporting evidence includes similarity to: 1 Protein, and 100% coverage of the annotated genomic feature by RNAseq alignments, including 45 samples with support for all annotated introns";
NC_043002.1	Gnomon	exon	3211915	3212119	.	+	.	gene_id "LOC115212800"; db_xref "GeneID:115212800"; gbkey "mRNA"; gene "LOC115212800"; ID ""; gene_name "LOC115212800"; transcript_id "XM_029781506.2"; product "heterogeneous nuclear ribonucleoprotein A3 homolog 2, transcript variant X7"; exon_number "5"; model_evidence "Supporting evidence includes similarity to: 1 Protein, and 100% coverage of the annotated genomic feature by RNAseq alignments, including 45 samples with support for all annotated introns";
NC_043002.1	Gnomon	exon	3212235	3212312	.	+	.	gene_id "LOC115212800"; db_xref "GeneID:115212800"; gbkey "mRNA"; gene "LOC115212800"; ID ""; gene_name "LOC115212800"; transcript_id "XM_029781506.2"; product "heterogeneous nuclear ribonucleoprotein A3 homolog 2, transcript variant X7"; exon_number "6"; model_evidence "Supporting evidence includes similarity to: 1 Protein, and 100% coverage of the annotated genomic feature by RNAseq alignments, including 45 samples with support for all annotated introns";
NC_043002.1	Gnomon	exon	3212415	3212435	.	+	.	gene_id "LOC115212800"; db_xref "GeneID:115212800"; gbkey "mRNA"; gene "LOC115212800"; ID ""; gene_name "LOC115212800"; transcript_id "XM_029781506.2"; product "heterogeneous nuclear ribonucleoprotein A3 homolog 2, transcript variant X7"; exon_number "7"; model_evidence "Supporting evidence includes similarity to: 1 Protein, and 100% coverage of the annotated genomic feature by RNAseq alignments, including 45 samples with support for all annotated introns";
NC_043002.1	Gnomon	exon	3214912	3214956	.	+	.	gene_id "LOC115212800"; db_xref "GeneID:115212800"; gbkey "mRNA"; gene "LOC115212800"; ID ""; gene_name "LOC115212800"; transcript_id "XM_029781506.2"; product "heterogeneous nuclear ribonucleoprotein A3 homolog 2, transcript variant X7"; exon_number "8"; model_evidence "Supporting evidence includes similarity to: 1 Protein, and 100% coverage of the annotated genomic feature by RNAseq alignments, including 45 samples with support for all annotated introns";
NC_043002.1	Gnomon	exon	3215131	3215178	.	+	.	gene_id "LOC115212800"; db_xref "GeneID:115212800"; gbkey "mRNA"; gene "LOC115212800"; ID ""; gene_name "LOC115212800"; transcript_id "XM_029781506.2"; product "heterogeneous nuclear ribonucleoprotein A3 homolog 2, transcript variant X7"; exon_number "9"; model_evidence "Supporting evidence includes similarity to: 1 Protein, and 100% coverage of the annotated genomic feature by RNAseq alignments, including 45 samples with support for all annotated introns";
NC_043002.1	Gnomon	exon	3215569	3215727	.	+	.	gene_id "LOC115212800"; db_xref "GeneID:115212800"; gbkey "mRNA"; gene "LOC115212800"; ID ""; gene_name "LOC115212800"; transcript_id "XM_029781506.2"; product "heterogeneous nuclear ribonucleoprotein A3 homolog 2, transcript variant X7"; exon_number "10"; model_evidence "Supporting evidence includes similarity to: 1 Protein, and 100% coverage of the annotated genomic feature by RNAseq alignments, including 45 samples with support for all annotated introns";
NC_043002.1	Gnomon	exon	3216447	3216560	.	+	.	gene_id "LOC115212800"; db_xref "GeneID:115212800"; gbkey "mRNA"; gene "LOC115212800"; ID ""; gene_name "LOC115212800"; transcript_id "XM_029781506.2"; product "heterogeneous nuclear ribonucleoprotein A3 homolog 2, transcript variant X7"; exon_number "11"; model_evidence "Supporting evidence includes similarity to: 1 Protein, and 100% coverage of the annotated genomic feature by RNAseq alignments, including 45 samples with support for all annotated introns";
NC_043002.1	Gnomon	exon	3219277	3219358	.	+	.	gene_id "LOC115212800"; db_xref "GeneID:115212800"; gbkey "mRNA"; gene "LOC115212800"; ID ""; gene_name "LOC115212800"; transcript_id "XM_029781506.2"; product "heterogeneous nuclear ribonucleoprotein A3 homolog 2, transcript variant X7"; exon_number "12"; model_evidence "Supporting evidence includes similarity to: 1 Protein, and 100% coverage of the annotated genomic feature by RNAseq alignments, including 45 samples with support for all annotated introns";
NC_043002.1	Gnomon	exon	3220487	3221141	.	+	.	gene_id "LOC115212800"; db_xref "GeneID:115212800"; gbkey "mRNA"; gene "LOC115212800"; ID ""; gene_name "LOC115212800"; transcript_id "XM_029781506.2"; product "heterogeneous nuclear ribonucleoprotein A3 homolog 2, transcript variant X7"; exon_number "13"; model_evidence "Supporting evidence includes similarity to: 1 Protein, and 100% coverage of the annotated genomic feature by RNAseq alignments, including 45 samples with support for all annotated introns";
NC_043002.1	Gnomon	start_codon	3210810	3210812	.	+	0	gene_id "LOC115212800"; db_xref "GeneID:115212800"; gbkey "CDS"; gene "LOC115212800"; ID ""; gene_name "LOC115212800"; transcript_id "XM_029781506.2"; product "heterogeneous nuclear ribonucleoprotein A1 isoform X5"; protein_id "XP_029637366.1"; exon_number "3";
NC_043002.1	Gnomon	stop_codon	3219327	3219329	.	+	0	gene_id "LOC115212800"; db_xref "GeneID:115212800"; gbkey "CDS"; gene "LOC115212800"; ID ""; gene_name "LOC115212800"; transcript_id "XM_029781506.2"; product "heterogeneous nuclear ribonucleoprotein A1 isoform X5"; protein_id "XP_029637366.1"; exon_number "12";
NC_043002.1	Gnomon	transcript	3206411	3221141	.	+	.	gene_id "LOC115212800"; ID "XM_029781507.2"; gene_name "LOC115212800"; transcript_id "XM_029781507.2";
NC_043002.1	Gnomon	CDS	3206569	3206577	.	+	0	gene_id "LOC115212800"; db_xref "GeneID:115212800"; gbkey "CDS"; gene "LOC115212800"; ID ""; gene_name "LOC115212800"; transcript_id "XM_029781507.2"; product "heterogeneous nuclear ribonucleoprotein A1 isoform X6"; protein_id "XP_029637367.1"; exon_number "1";
NC_043002.1	Gnomon	CDS	3210678	3210832	.	+	0	gene_id "LOC115212800"; db_xref "GeneID:115212800"; gbkey "CDS"; gene "LOC115212800"; ID ""; gene_name "LOC115212800"; transcript_id "XM_029781507.2"; product "heterogeneous nuclear ribonucleoprotein A1 isoform X6"; protein_id "XP_029637367.1"; exon_number "2";
NC_043002.1	Gnomon	CDS	3211299	3211419	.	+	1	gene_id "LOC115212800"; db_xref "GeneID:115212800"; gbkey "CDS"; gene "LOC115212800"; ID ""; gene_name "LOC115212800"; transcript_id "XM_029781507.2"; product "heterogeneous nuclear ribonucleoprotein A1 isoform X6"; protein_id "XP_029637367.1"; exon_number "3";
NC_043002.1	Gnomon	CDS	3211915	3212119	.	+	0	gene_id "LOC115212800"; db_xref "GeneID:115212800"; gbkey "CDS"; gene "LOC115212800"; ID ""; gene_name "LOC115212800"; transcript_id "XM_029781507.2"; product "heterogeneous nuclear ribonucleoprotein A1 isoform X6"; protein_id "XP_029637367.1"; exon_number "4";
NC_043002.1	Gnomon	CDS	3212235	3212312	.	+	2	gene_id "LOC115212800"; db_xref "GeneID:115212800"; gbkey "CDS"; gene "LOC115212800"; ID ""; gene_name "LOC115212800"; transcript_id "XM_029781507.2"; product "heterogeneous nuclear ribonucleoprotein A1 isoform X6"; protein_id "XP_029637367.1"; exon_number "5";
NC_043002.1	Gnomon	CDS	3212415	3212435	.	+	2	gene_id "LOC115212800"; db_xref "GeneID:115212800"; gbkey "CDS"; gene "LOC115212800"; ID ""; gene_name "LOC115212800"; transcript_id "XM_029781507.2"; product "heterogeneous nuclear ribonucleoprotein A1 isoform X6"; protein_id "XP_029637367.1"; exon_number "6";
NC_043002.1	Gnomon	CDS	3214912	3214956	.	+	2	gene_id "LOC115212800"; db_xref "GeneID:115212800"; gbkey "CDS"; gene "LOC115212800"; ID ""; gene_name "LOC115212800"; transcript_id "XM_029781507.2"; product "heterogeneous nuclear ribonucleoprotein A1 isoform X6"; protein_id "XP_029637367.1"; exon_number "7";
NC_043002.1	Gnomon	CDS	3215131	3215178	.	+	2	gene_id "LOC115212800"; db_xref "GeneID:115212800"; gbkey "CDS"; gene "LOC115212800"; ID ""; gene_name "LOC115212800"; transcript_id "XM_029781507.2"; product "heterogeneous nuclear ribonucleoprotein A1 isoform X6"; protein_id "XP_029637367.1"; exon_number "8";
NC_043002.1	Gnomon	CDS	3216447	3216560	.	+	2	gene_id "LOC115212800"; db_xref "GeneID:115212800"; gbkey "CDS"; gene "LOC115212800"; ID ""; gene_name "LOC115212800"; transcript_id "XM_029781507.2"; product "heterogeneous nuclear ribonucleoprotein A1 isoform X6"; protein_id "XP_029637367.1"; exon_number "9";
NC_043002.1	Gnomon	CDS	3219277	3219326	.	+	2	gene_id "LOC115212800"; db_xref "GeneID:115212800"; gbkey "CDS"; gene "LOC115212800"; ID ""; gene_name "LOC115212800"; transcript_id "XM_029781507.2"; product "heterogeneous nuclear ribonucleoprotein A1 isoform X6"; protein_id "XP_029637367.1"; exon_number "10";
NC_043002.1	Gnomon	exon	3206411	3206577	.	+	.	gene_id "LOC115212800"; db_xref "GeneID:115212800"; gbkey "mRNA"; gene "LOC115212800"; ID ""; gene_name "LOC115212800"; transcript_id "XM_029781507.2"; product "heterogeneous nuclear ribonucleoprotein A3 homolog 2, transcript variant X8"; exon_number "1"; model_evidence "Supporting evidence includes similarity to: 6 Proteins, and 100% coverage of the annotated genomic feature by RNAseq alignments, including 44 samples with support for all annotated introns";
NC_043002.1	Gnomon	exon	3210678	3210832	.	+	.	gene_id "LOC115212800"; db_xref "GeneID:115212800"; gbkey "mRNA"; gene "LOC115212800"; ID ""; gene_name "LOC115212800"; transcript_id "XM_029781507.2"; product "heterogeneous nuclear ribonucleoprotein A3 homolog 2, transcript variant X8"; exon_number "2"; model_evidence "Supporting evidence includes similarity to: 6 Proteins, and 100% coverage of the annotated genomic feature by RNAseq alignments, including 44 samples with support for all annotated introns";
NC_043002.1	Gnomon	exon	3211299	3211419	.	+	.	gene_id "LOC115212800"; db_xref "GeneID:115212800"; gbkey "mRNA"; gene "LOC115212800"; ID ""; gene_name "LOC115212800"; transcript_id "XM_029781507.2"; product "heterogeneous nuclear ribonucleoprotein A3 homolog 2, transcript variant X8"; exon_number "3"; model_evidence "Supporting evidence includes similarity to: 6 Proteins, and 100% coverage of the annotated genomic feature by RNAseq alignments, including 44 samples with support for all annotated introns";
NC_043002.1	Gnomon	exon	3211915	3212119	.	+	.	gene_id "LOC115212800"; db_xref "GeneID:115212800"; gbkey "mRNA"; gene "LOC115212800"; ID ""; gene_name "LOC115212800"; transcript_id "XM_029781507.2"; product "heterogeneous nuclear ribonucleoprotein A3 homolog 2, transcript variant X8"; exon_number "4"; model_evidence "Supporting evidence includes similarity to: 6 Proteins, and 100% coverage of the annotated genomic feature by RNAseq alignments, including 44 samples with support for all annotated introns";
NC_043002.1	Gnomon	exon	3212235	3212312	.	+	.	gene_id "LOC115212800"; db_xref "GeneID:115212800"; gbkey "mRNA"; gene "LOC115212800"; ID ""; gene_name "LOC115212800"; transcript_id "XM_029781507.2"; product "heterogeneous nuclear ribonucleoprotein A3 homolog 2, transcript variant X8"; exon_number "5"; model_evidence "Supporting evidence includes similarity to: 6 Proteins, and 100% coverage of the annotated genomic feature by RNAseq alignments, including 44 samples with support for all annotated introns";
NC_043002.1	Gnomon	exon	3212415	3212435	.	+	.	gene_id "LOC115212800"; db_xref "GeneID:115212800"; gbkey "mRNA"; gene "LOC115212800"; ID ""; gene_name "LOC115212800"; transcript_id "XM_029781507.2"; product "heterogeneous nuclear ribonucleoprotein A3 homolog 2, transcript variant X8"; exon_number "6"; model_evidence "Supporting evidence includes similarity to: 6 Proteins, and 100% coverage of the annotated genomic feature by RNAseq alignments, including 44 samples with support for all annotated introns";
NC_043002.1	Gnomon	exon	3214912	3214956	.	+	.	gene_id "LOC115212800"; db_xref "GeneID:115212800"; gbkey "mRNA"; gene "LOC115212800"; ID ""; gene_name "LOC115212800"; transcript_id "XM_029781507.2"; product "heterogeneous nuclear ribonucleoprotein A3 homolog 2, transcript variant X8"; exon_number "7"; model_evidence "Supporting evidence includes similarity to: 6 Proteins, and 100% coverage of the annotated genomic feature by RNAseq alignments, including 44 samples with support for all annotated introns";
NC_043002.1	Gnomon	exon	3215131	3215178	.	+	.	gene_id "LOC115212800"; db_xref "GeneID:115212800"; gbkey "mRNA"; gene "LOC115212800"; ID ""; gene_name "LOC115212800"; transcript_id "XM_029781507.2"; product "heterogeneous nuclear ribonucleoprotein A3 homolog 2, transcript variant X8"; exon_number "8"; model_evidence "Supporting evidence includes similarity to: 6 Proteins, and 100% coverage of the annotated genomic feature by RNAseq alignments, including 44 samples with support for all annotated introns";
NC_043002.1	Gnomon	exon	3216447	3216560	.	+	.	gene_id "LOC115212800"; db_xref "GeneID:115212800"; gbkey "mRNA"; gene "LOC115212800"; ID ""; gene_name "LOC115212800"; transcript_id "XM_029781507.2"; product "heterogeneous nuclear ribonucleoprotein A3 homolog 2, transcript variant X8"; exon_number "9"; model_evidence "Supporting evidence includes similarity to: 6 Proteins, and 100% coverage of the annotated genomic feature by RNAseq alignments, including 44 samples with support for all annotated introns";
NC_043002.1	Gnomon	exon	3219277	3219358	.	+	.	gene_id "LOC115212800"; db_xref "GeneID:115212800"; gbkey "mRNA"; gene "LOC115212800"; ID ""; gene_name "LOC115212800"; transcript_id "XM_029781507.2"; product "heterogeneous nuclear ribonucleoprotein A3 homolog 2, transcript variant X8"; exon_number "10"; model_evidence "Supporting evidence includes similarity to: 6 Proteins, and 100% coverage of the annotated genomic feature by RNAseq alignments, including 44 samples with support for all annotated introns";
NC_043002.1	Gnomon	exon	3220487	3221141	.	+	.	gene_id "LOC115212800"; db_xref "GeneID:115212800"; gbkey "mRNA"; gene "LOC115212800"; ID ""; gene_name "LOC115212800"; transcript_id "XM_029781507.2"; product "heterogeneous nuclear ribonucleoprotein A3 homolog 2, transcript variant X8"; exon_number "11"; model_evidence "Supporting evidence includes similarity to: 6 Proteins, and 100% coverage of the annotated genomic feature by RNAseq alignments, including 44 samples with support for all annotated introns";
NC_043002.1	Gnomon	start_codon	3206569	3206571	.	+	0	gene_id "LOC115212800"; db_xref "GeneID:115212800"; gbkey "CDS"; gene "LOC115212800"; ID ""; gene_name "LOC115212800"; transcript_id "XM_029781507.2"; product "heterogeneous nuclear ribonucleoprotein A1 isoform X6"; protein_id "XP_029637367.1"; exon_number "1";
NC_043002.1	Gnomon	stop_codon	3219327	3219329	.	+	0	gene_id "LOC115212800"; db_xref "GeneID:115212800"; gbkey "CDS"; gene "LOC115212800"; ID ""; gene_name "LOC115212800"; transcript_id "XM_029781507.2"; product "heterogeneous nuclear ribonucleoprotein A1 isoform X6"; protein_id "XP_029637367.1"; exon_number "10";
NC_043002.1	Gnomon	transcript	3206411	3221141	.	+	.	gene_id "LOC115212800"; ID "XM_029781508.2"; gene_name "LOC115212800"; transcript_id "XM_029781508.2";
NC_043002.1	Gnomon	CDS	3206569	3206577	.	+	0	gene_id "LOC115212800"; db_xref "GeneID:115212800"; gbkey "CDS"; gene "LOC115212800"; ID ""; gene_name "LOC115212800"; transcript_id "XM_029781508.2"; product "heterogeneous nuclear ribonucleoprotein A3 homolog 2 isoform X7"; protein_id "XP_029637368.1"; exon_number "1";
NC_043002.1	Gnomon	CDS	3210678	3210832	.	+	0	gene_id "LOC115212800"; db_xref "GeneID:115212800"; gbkey "CDS"; gene "LOC115212800"; ID ""; gene_name "LOC115212800"; transcript_id "XM_029781508.2"; product "heterogeneous nuclear ribonucleoprotein A3 homolog 2 isoform X7"; protein_id "XP_029637368.1"; exon_number "2";
NC_043002.1	Gnomon	CDS	3211299	3211419	.	+	1	gene_id "LOC115212800"; db_xref "GeneID:115212800"; gbkey "CDS"; gene "LOC115212800"; ID ""; gene_name "LOC115212800"; transcript_id "XM_029781508.2"; product "heterogeneous nuclear ribonucleoprotein A3 homolog 2 isoform X7"; protein_id "XP_029637368.1"; exon_number "3";
NC_043002.1	Gnomon	CDS	3211915	3212119	.	+	0	gene_id "LOC115212800"; db_xref "GeneID:115212800"; gbkey "CDS"; gene "LOC115212800"; ID ""; gene_name "LOC115212800"; transcript_id "XM_029781508.2"; product "heterogeneous nuclear ribonucleoprotein A3 homolog 2 isoform X7"; protein_id "XP_029637368.1"; exon_number "4";
NC_043002.1	Gnomon	CDS	3212235	3212312	.	+	2	gene_id "LOC115212800"; db_xref "GeneID:115212800"; gbkey "CDS"; gene "LOC115212800"; ID ""; gene_name "LOC115212800"; transcript_id "XM_029781508.2"; product "heterogeneous nuclear ribonucleoprotein A3 homolog 2 isoform X7"; protein_id "XP_029637368.1"; exon_number "5";
NC_043002.1	Gnomon	CDS	3212415	3212435	.	+	2	gene_id "LOC115212800"; db_xref "GeneID:115212800"; gbkey "CDS"; gene "LOC115212800"; ID ""; gene_name "LOC115212800"; transcript_id "XM_029781508.2"; product "heterogeneous nuclear ribonucleoprotein A3 homolog 2 isoform X7"; protein_id "XP_029637368.1"; exon_number "6";
NC_043002.1	Gnomon	CDS	3214912	3214956	.	+	2	gene_id "LOC115212800"; db_xref "GeneID:115212800"; gbkey "CDS"; gene "LOC115212800"; ID ""; gene_name "LOC115212800"; transcript_id "XM_029781508.2"; product "heterogeneous nuclear ribonucleoprotein A3 homolog 2 isoform X7"; protein_id "XP_029637368.1"; exon_number "7";
NC_043002.1	Gnomon	CDS	3216447	3216560	.	+	2	gene_id "LOC115212800"; db_xref "GeneID:115212800"; gbkey "CDS"; gene "LOC115212800"; ID ""; gene_name "LOC115212800"; transcript_id "XM_029781508.2"; product "heterogeneous nuclear ribonucleoprotein A3 homolog 2 isoform X7"; protein_id "XP_029637368.1"; exon_number "8";
NC_043002.1	Gnomon	CDS	3219277	3219326	.	+	2	gene_id "LOC115212800"; db_xref "GeneID:115212800"; gbkey "CDS"; gene "LOC115212800"; ID ""; gene_name "LOC115212800"; transcript_id "XM_029781508.2"; product "heterogeneous nuclear ribonucleoprotein A3 homolog 2 isoform X7"; protein_id "XP_029637368.1"; exon_number "9";
NC_043002.1	Gnomon	exon	3206411	3206577	.	+	.	gene_id "LOC115212800"; db_xref "GeneID:115212800"; gbkey "mRNA"; gene "LOC115212800"; ID ""; gene_name "LOC115212800"; transcript_id "XM_029781508.2"; product "heterogeneous nuclear ribonucleoprotein A3 homolog 2, transcript variant X9"; exon_number "1"; model_evidence "Supporting evidence includes similarity to: 6 Proteins, and 100% coverage of the annotated genomic feature by RNAseq alignments, including 39 samples with support for all annotated introns";
NC_043002.1	Gnomon	exon	3210678	3210832	.	+	.	gene_id "LOC115212800"; db_xref "GeneID:115212800"; gbkey "mRNA"; gene "LOC115212800"; ID ""; gene_name "LOC115212800"; transcript_id "XM_029781508.2"; product "heterogeneous nuclear ribonucleoprotein A3 homolog 2, transcript variant X9"; exon_number "2"; model_evidence "Supporting evidence includes similarity to: 6 Proteins, and 100% coverage of the annotated genomic feature by RNAseq alignments, including 39 samples with support for all annotated introns";
NC_043002.1	Gnomon	exon	3211299	3211419	.	+	.	gene_id "LOC115212800"; db_xref "GeneID:115212800"; gbkey "mRNA"; gene "LOC115212800"; ID ""; gene_name "LOC115212800"; transcript_id "XM_029781508.2"; product "heterogeneous nuclear ribonucleoprotein A3 homolog 2, transcript variant X9"; exon_number "3"; model_evidence "Supporting evidence includes similarity to: 6 Proteins, and 100% coverage of the annotated genomic feature by RNAseq alignments, including 39 samples with support for all annotated introns";
NC_043002.1	Gnomon	exon	3211915	3212119	.	+	.	gene_id "LOC115212800"; db_xref "GeneID:115212800"; gbkey "mRNA"; gene "LOC115212800"; ID ""; gene_name "LOC115212800"; transcript_id "XM_029781508.2"; product "heterogeneous nuclear ribonucleoprotein A3 homolog 2, transcript variant X9"; exon_number "4"; model_evidence "Supporting evidence includes similarity to: 6 Proteins, and 100% coverage of the annotated genomic feature by RNAseq alignments, including 39 samples with support for all annotated introns";
NC_043002.1	Gnomon	exon	3212235	3212312	.	+	.	gene_id "LOC115212800"; db_xref "GeneID:115212800"; gbkey "mRNA"; gene "LOC115212800"; ID ""; gene_name "LOC115212800"; transcript_id "XM_029781508.2"; product "heterogeneous nuclear ribonucleoprotein A3 homolog 2, transcript variant X9"; exon_number "5"; model_evidence "Supporting evidence includes similarity to: 6 Proteins, and 100% coverage of the annotated genomic feature by RNAseq alignments, including 39 samples with support for all annotated introns";
NC_043002.1	Gnomon	exon	3212415	3212435	.	+	.	gene_id "LOC115212800"; db_xref "GeneID:115212800"; gbkey "mRNA"; gene "LOC115212800"; ID ""; gene_name "LOC115212800"; transcript_id "XM_029781508.2"; product "heterogeneous nuclear ribonucleoprotein A3 homolog 2, transcript variant X9"; exon_number "6"; model_evidence "Supporting evidence includes similarity to: 6 Proteins, and 100% coverage of the annotated genomic feature by RNAseq alignments, including 39 samples with support for all annotated introns";
NC_043002.1	Gnomon	exon	3214912	3214956	.	+	.	gene_id "LOC115212800"; db_xref "GeneID:115212800"; gbkey "mRNA"; gene "LOC115212800"; ID ""; gene_name "LOC115212800"; transcript_id "XM_029781508.2"; product "heterogeneous nuclear ribonucleoprotein A3 homolog 2, transcript variant X9"; exon_number "7"; model_evidence "Supporting evidence includes similarity to: 6 Proteins, and 100% coverage of the annotated genomic feature by RNAseq alignments, including 39 samples with support for all annotated introns";
NC_043002.1	Gnomon	exon	3216447	3216560	.	+	.	gene_id "LOC115212800"; db_xref "GeneID:115212800"; gbkey "mRNA"; gene "LOC115212800"; ID ""; gene_name "LOC115212800"; transcript_id "XM_029781508.2"; product "heterogeneous nuclear ribonucleoprotein A3 homolog 2, transcript variant X9"; exon_number "8"; model_evidence "Supporting evidence includes similarity to: 6 Proteins, and 100% coverage of the annotated genomic feature by RNAseq alignments, including 39 samples with support for all annotated introns";
NC_043002.1	Gnomon	exon	3219277	3219358	.	+	.	gene_id "LOC115212800"; db_xref "GeneID:115212800"; gbkey "mRNA"; gene "LOC115212800"; ID ""; gene_name "LOC115212800"; transcript_id "XM_029781508.2"; product "heterogeneous nuclear ribonucleoprotein A3 homolog 2, transcript variant X9"; exon_number "9"; model_evidence "Supporting evidence includes similarity to: 6 Proteins, and 100% coverage of the annotated genomic feature by RNAseq alignments, including 39 samples with support for all annotated introns";
NC_043002.1	Gnomon	exon	3220487	3221141	.	+	.	gene_id "LOC115212800"; db_xref "GeneID:115212800"; gbkey "mRNA"; gene "LOC115212800"; ID ""; gene_name "LOC115212800"; transcript_id "XM_029781508.2"; product "heterogeneous nuclear ribonucleoprotein A3 homolog 2, transcript variant X9"; exon_number "10"; model_evidence "Supporting evidence includes similarity to: 6 Proteins, and 100% coverage of the annotated genomic feature by RNAseq alignments, including 39 samples with support for all annotated introns";
NC_043002.1	Gnomon	start_codon	3206569	3206571	.	+	0	gene_id "LOC115212800"; db_xref "GeneID:115212800"; gbkey "CDS"; gene "LOC115212800"; ID ""; gene_name "LOC115212800"; transcript_id "XM_029781508.2"; product "heterogeneous nuclear ribonucleoprotein A3 homolog 2 isoform X7"; protein_id "XP_029637368.1"; exon_number "1";
NC_043002.1	Gnomon	stop_codon	3219327	3219329	.	+	0	gene_id "LOC115212800"; db_xref "GeneID:115212800"; gbkey "CDS"; gene "LOC115212800"; ID ""; gene_name "LOC115212800"; transcript_id "XM_029781508.2"; product "heterogeneous nuclear ribonucleoprotein A3 homolog 2 isoform X7"; protein_id "XP_029637368.1"; exon_number "9";
NC_043002.1	Gnomon	transcript	3206411	3225073	.	+	.	gene_id "LOC115212800"; ID "XM_036503545.1"; gene_name "LOC115212800"; transcript_id "XM_036503545.1";
NC_043002.1	Gnomon	CDS	3206569	3206577	.	+	0	gene_id "LOC115212800"; db_xref "GeneID:115212800"; gbkey "CDS"; gene "LOC115212800"; ID ""; gene_name "LOC115212800"; transcript_id "XM_036503545.1"; product "heterogeneous nuclear ribonucleoprotein A1 isoform X3"; protein_id "XP_036359438.1"; exon_number "1";
NC_043002.1	Gnomon	CDS	3210678	3210832	.	+	0	gene_id "LOC115212800"; db_xref "GeneID:115212800"; gbkey "CDS"; gene "LOC115212800"; ID ""; gene_name "LOC115212800"; transcript_id "XM_036503545.1"; product "heterogeneous nuclear ribonucleoprotein A1 isoform X3"; protein_id "XP_036359438.1"; exon_number "2";
NC_043002.1	Gnomon	CDS	3211299	3211419	.	+	1	gene_id "LOC115212800"; db_xref "GeneID:115212800"; gbkey "CDS"; gene "LOC115212800"; ID ""; gene_name "LOC115212800"; transcript_id "XM_036503545.1"; product "heterogeneous nuclear ribonucleoprotein A1 isoform X3"; protein_id "XP_036359438.1"; exon_number "3";
NC_043002.1	Gnomon	CDS	3211915	3212119	.	+	0	gene_id "LOC115212800"; db_xref "GeneID:115212800"; gbkey "CDS"; gene "LOC115212800"; ID ""; gene_name "LOC115212800"; transcript_id "XM_036503545.1"; product "heterogeneous nuclear ribonucleoprotein A1 isoform X3"; protein_id "XP_036359438.1"; exon_number "4";
NC_043002.1	Gnomon	CDS	3212235	3212312	.	+	2	gene_id "LOC115212800"; db_xref "GeneID:115212800"; gbkey "CDS"; gene "LOC115212800"; ID ""; gene_name "LOC115212800"; transcript_id "XM_036503545.1"; product "heterogeneous nuclear ribonucleoprotein A1 isoform X3"; protein_id "XP_036359438.1"; exon_number "5";
NC_043002.1	Gnomon	CDS	3212415	3212435	.	+	2	gene_id "LOC115212800"; db_xref "GeneID:115212800"; gbkey "CDS"; gene "LOC115212800"; ID ""; gene_name "LOC115212800"; transcript_id "XM_036503545.1"; product "heterogeneous nuclear ribonucleoprotein A1 isoform X3"; protein_id "XP_036359438.1"; exon_number "6";
NC_043002.1	Gnomon	CDS	3214912	3214956	.	+	2	gene_id "LOC115212800"; db_xref "GeneID:115212800"; gbkey "CDS"; gene "LOC115212800"; ID ""; gene_name "LOC115212800"; transcript_id "XM_036503545.1"; product "heterogeneous nuclear ribonucleoprotein A1 isoform X3"; protein_id "XP_036359438.1"; exon_number "7";
NC_043002.1	Gnomon	CDS	3215131	3215178	.	+	2	gene_id "LOC115212800"; db_xref "GeneID:115212800"; gbkey "CDS"; gene "LOC115212800"; ID ""; gene_name "LOC115212800"; transcript_id "XM_036503545.1"; product "heterogeneous nuclear ribonucleoprotein A1 isoform X3"; protein_id "XP_036359438.1"; exon_number "8";
NC_043002.1	Gnomon	CDS	3215569	3215727	.	+	2	gene_id "LOC115212800"; db_xref "GeneID:115212800"; gbkey "CDS"; gene "LOC115212800"; ID ""; gene_name "LOC115212800"; transcript_id "XM_036503545.1"; product "heterogeneous nuclear ribonucleoprotein A1 isoform X3"; protein_id "XP_036359438.1"; exon_number "9";
NC_043002.1	Gnomon	CDS	3216447	3216560	.	+	2	gene_id "LOC115212800"; db_xref "GeneID:115212800"; gbkey "CDS"; gene "LOC115212800"; ID ""; gene_name "LOC115212800"; transcript_id "XM_036503545.1"; product "heterogeneous nuclear ribonucleoprotein A1 isoform X3"; protein_id "XP_036359438.1"; exon_number "10";
NC_043002.1	Gnomon	CDS	3217684	3217688	.	+	2	gene_id "LOC115212800"; db_xref "GeneID:115212800"; gbkey "CDS"; gene "LOC115212800"; ID ""; gene_name "LOC115212800"; transcript_id "XM_036503545.1"; product "heterogeneous nuclear ribonucleoprotein A1 isoform X3"; protein_id "XP_036359438.1"; exon_number "11";
NC_043002.1	Gnomon	exon	3206411	3206577	.	+	.	gene_id "LOC115212800"; db_xref "GeneID:115212800"; gbkey "mRNA"; gene "LOC115212800"; ID ""; gene_name "LOC115212800"; transcript_id "XM_036503545.1"; product "heterogeneous nuclear ribonucleoprotein A3 homolog 2, transcript variant X4"; exon_number "1"; model_evidence "Supporting evidence includes similarity to: 5 Proteins, and 100% coverage of the annotated genomic feature by RNAseq alignments, including 8 samples with support for all annotated introns";
NC_043002.1	Gnomon	exon	3210678	3210832	.	+	.	gene_id "LOC115212800"; db_xref "GeneID:115212800"; gbkey "mRNA"; gene "LOC115212800"; ID ""; gene_name "LOC115212800"; transcript_id "XM_036503545.1"; product "heterogeneous nuclear ribonucleoprotein A3 homolog 2, transcript variant X4"; exon_number "2"; model_evidence "Supporting evidence includes similarity to: 5 Proteins, and 100% coverage of the annotated genomic feature by RNAseq alignments, including 8 samples with support for all annotated introns";
NC_043002.1	Gnomon	exon	3211299	3211419	.	+	.	gene_id "LOC115212800"; db_xref "GeneID:115212800"; gbkey "mRNA"; gene "LOC115212800"; ID ""; gene_name "LOC115212800"; transcript_id "XM_036503545.1"; product "heterogeneous nuclear ribonucleoprotein A3 homolog 2, transcript variant X4"; exon_number "3"; model_evidence "Supporting evidence includes similarity to: 5 Proteins, and 100% coverage of the annotated genomic feature by RNAseq alignments, including 8 samples with support for all annotated introns";
NC_043002.1	Gnomon	exon	3211915	3212119	.	+	.	gene_id "LOC115212800"; db_xref "GeneID:115212800"; gbkey "mRNA"; gene "LOC115212800"; ID ""; gene_name "LOC115212800"; transcript_id "XM_036503545.1"; product "heterogeneous nuclear ribonucleoprotein A3 homolog 2, transcript variant X4"; exon_number "4"; model_evidence "Supporting evidence includes similarity to: 5 Proteins, and 100% coverage of the annotated genomic feature by RNAseq alignments, including 8 samples with support for all annotated introns";
NC_043002.1	Gnomon	exon	3212235	3212312	.	+	.	gene_id "LOC115212800"; db_xref "GeneID:115212800"; gbkey "mRNA"; gene "LOC115212800"; ID ""; gene_name "LOC115212800"; transcript_id "XM_036503545.1"; product "heterogeneous nuclear ribonucleoprotein A3 homolog 2, transcript variant X4"; exon_number "5"; model_evidence "Supporting evidence includes similarity to: 5 Proteins, and 100% coverage of the annotated genomic feature by RNAseq alignments, including 8 samples with support for all annotated introns";
NC_043002.1	Gnomon	exon	3212415	3212435	.	+	.	gene_id "LOC115212800"; db_xref "GeneID:115212800"; gbkey "mRNA"; gene "LOC115212800"; ID ""; gene_name "LOC115212800"; transcript_id "XM_036503545.1"; product "heterogeneous nuclear ribonucleoprotein A3 homolog 2, transcript variant X4"; exon_number "6"; model_evidence "Supporting evidence includes similarity to: 5 Proteins, and 100% coverage of the annotated genomic feature by RNAseq alignments, including 8 samples with support for all annotated introns";
NC_043002.1	Gnomon	exon	3214912	3214956	.	+	.	gene_id "LOC115212800"; db_xref "GeneID:115212800"; gbkey "mRNA"; gene "LOC115212800"; ID ""; gene_name "LOC115212800"; transcript_id "XM_036503545.1"; product "heterogeneous nuclear ribonucleoprotein A3 homolog 2, transcript variant X4"; exon_number "7"; model_evidence "Supporting evidence includes similarity to: 5 Proteins, and 100% coverage of the annotated genomic feature by RNAseq alignments, including 8 samples with support for all annotated introns";
NC_043002.1	Gnomon	exon	3215131	3215178	.	+	.	gene_id "LOC115212800"; db_xref "GeneID:115212800"; gbkey "mRNA"; gene "LOC115212800"; ID ""; gene_name "LOC115212800"; transcript_id "XM_036503545.1"; product "heterogeneous nuclear ribonucleoprotein A3 homolog 2, transcript variant X4"; exon_number "8"; model_evidence "Supporting evidence includes similarity to: 5 Proteins, and 100% coverage of the annotated genomic feature by RNAseq alignments, including 8 samples with support for all annotated introns";
NC_043002.1	Gnomon	exon	3215569	3215727	.	+	.	gene_id "LOC115212800"; db_xref "GeneID:115212800"; gbkey "mRNA"; gene "LOC115212800"; ID ""; gene_name "LOC115212800"; transcript_id "XM_036503545.1"; product "heterogeneous nuclear ribonucleoprotein A3 homolog 2, transcript variant X4"; exon_number "9"; model_evidence "Supporting evidence includes similarity to: 5 Proteins, and 100% coverage of the annotated genomic feature by RNAseq alignments, including 8 samples with support for all annotated introns";
NC_043002.1	Gnomon	exon	3216447	3216560	.	+	.	gene_id "LOC115212800"; db_xref "GeneID:115212800"; gbkey "mRNA"; gene "LOC115212800"; ID ""; gene_name "LOC115212800"; transcript_id "XM_036503545.1"; product "heterogeneous nuclear ribonucleoprotein A3 homolog 2, transcript variant X4"; exon_number "10"; model_evidence "Supporting evidence includes similarity to: 5 Proteins, and 100% coverage of the annotated genomic feature by RNAseq alignments, including 8 samples with support for all annotated introns";
NC_043002.1	Gnomon	exon	3217684	3217698	.	+	.	gene_id "LOC115212800"; db_xref "GeneID:115212800"; gbkey "mRNA"; gene "LOC115212800"; ID ""; gene_name "LOC115212800"; transcript_id "XM_036503545.1"; product "heterogeneous nuclear ribonucleoprotein A3 homolog 2, transcript variant X4"; exon_number "11"; model_evidence "Supporting evidence includes similarity to: 5 Proteins, and 100% coverage of the annotated genomic feature by RNAseq alignments, including 8 samples with support for all annotated introns";
NC_043002.1	Gnomon	exon	3219504	3219505	.	+	.	gene_id "LOC115212800"; db_xref "GeneID:115212800"; gbkey "mRNA"; gene "LOC115212800"; ID ""; gene_name "LOC115212800"; transcript_id "XM_036503545.1"; product "heterogeneous nuclear ribonucleoprotein A3 homolog 2, transcript variant X4"; exon_number "12"; model_evidence "Supporting evidence includes similarity to: 5 Proteins, and 100% coverage of the annotated genomic feature by RNAseq alignments, including 8 samples with support for all annotated introns";
NC_043002.1	Gnomon	exon	3225062	3225073	.	+	.	gene_id "LOC115212800"; db_xref "GeneID:115212800"; gbkey "mRNA"; gene "LOC115212800"; ID ""; gene_name "LOC115212800"; transcript_id "XM_036503545.1"; product "heterogeneous nuclear ribonucleoprotein A3 homolog 2, transcript variant X4"; exon_number "13"; model_evidence "Supporting evidence includes similarity to: 5 Proteins, and 100% coverage of the annotated genomic feature by RNAseq alignments, including 8 samples with support for all annotated introns";
NC_043002.1	Gnomon	start_codon	3206569	3206571	.	+	0	gene_id "LOC115212800"; db_xref "GeneID:115212800"; gbkey "CDS"; gene "LOC115212800"; ID ""; gene_name "LOC115212800"; transcript_id "XM_036503545.1"; product "heterogeneous nuclear ribonucleoprotein A1 isoform X3"; protein_id "XP_036359438.1"; exon_number "1";
NC_043002.1	Gnomon	stop_codon	3217689	3217691	.	+	0	gene_id "LOC115212800"; db_xref "GeneID:115212800"; gbkey "CDS"; gene "LOC115212800"; ID ""; gene_name "LOC115212800"; transcript_id "XM_036503545.1"; product "heterogeneous nuclear ribonucleoprotein A1 isoform X3"; protein_id "XP_036359438.1"; exon_number "11";
NC_043002.1	Gnomon	transcript	3206411	3226197	.	+	.	gene_id "LOC115212800"; ID "XM_036503546.1"; gene_name "LOC115212800"; transcript_id "XM_036503546.1";
NC_043002.1	Gnomon	CDS	3206569	3206577	.	+	0	gene_id "LOC115212800"; db_xref "GeneID:115212800"; gbkey "CDS"; gene "LOC115212800"; ID ""; gene_name "LOC115212800"; transcript_id "XM_036503546.1"; product "heterogeneous nuclear ribonucleoprotein A1 isoform X3"; protein_id "XP_036359439.1"; exon_number "1";
NC_043002.1	Gnomon	CDS	3210678	3210832	.	+	0	gene_id "LOC115212800"; db_xref "GeneID:115212800"; gbkey "CDS"; gene "LOC115212800"; ID ""; gene_name "LOC115212800"; transcript_id "XM_036503546.1"; product "heterogeneous nuclear ribonucleoprotein A1 isoform X3"; protein_id "XP_036359439.1"; exon_number "2";
NC_043002.1	Gnomon	CDS	3211299	3211419	.	+	1	gene_id "LOC115212800"; db_xref "GeneID:115212800"; gbkey "CDS"; gene "LOC115212800"; ID ""; gene_name "LOC115212800"; transcript_id "XM_036503546.1"; product "heterogeneous nuclear ribonucleoprotein A1 isoform X3"; protein_id "XP_036359439.1"; exon_number "3";
NC_043002.1	Gnomon	CDS	3211915	3212119	.	+	0	gene_id "LOC115212800"; db_xref "GeneID:115212800"; gbkey "CDS"; gene "LOC115212800"; ID ""; gene_name "LOC115212800"; transcript_id "XM_036503546.1"; product "heterogeneous nuclear ribonucleoprotein A1 isoform X3"; protein_id "XP_036359439.1"; exon_number "4";
NC_043002.1	Gnomon	CDS	3212235	3212312	.	+	2	gene_id "LOC115212800"; db_xref "GeneID:115212800"; gbkey "CDS"; gene "LOC115212800"; ID ""; gene_name "LOC115212800"; transcript_id "XM_036503546.1"; product "heterogeneous nuclear ribonucleoprotein A1 isoform X3"; protein_id "XP_036359439.1"; exon_number "5";
NC_043002.1	Gnomon	CDS	3212415	3212435	.	+	2	gene_id "LOC115212800"; db_xref "GeneID:115212800"; gbkey "CDS"; gene "LOC115212800"; ID ""; gene_name "LOC115212800"; transcript_id "XM_036503546.1"; product "heterogeneous nuclear ribonucleoprotein A1 isoform X3"; protein_id "XP_036359439.1"; exon_number "6";
NC_043002.1	Gnomon	CDS	3214912	3214956	.	+	2	gene_id "LOC115212800"; db_xref "GeneID:115212800"; gbkey "CDS"; gene "LOC115212800"; ID ""; gene_name "LOC115212800"; transcript_id "XM_036503546.1"; product "heterogeneous nuclear ribonucleoprotein A1 isoform X3"; protein_id "XP_036359439.1"; exon_number "7";
NC_043002.1	Gnomon	CDS	3215131	3215178	.	+	2	gene_id "LOC115212800"; db_xref "GeneID:115212800"; gbkey "CDS"; gene "LOC115212800"; ID ""; gene_name "LOC115212800"; transcript_id "XM_036503546.1"; product "heterogeneous nuclear ribonucleoprotein A1 isoform X3"; protein_id "XP_036359439.1"; exon_number "8";
NC_043002.1	Gnomon	CDS	3215569	3215727	.	+	2	gene_id "LOC115212800"; db_xref "GeneID:115212800"; gbkey "CDS"; gene "LOC115212800"; ID ""; gene_name "LOC115212800"; transcript_id "XM_036503546.1"; product "heterogeneous nuclear ribonucleoprotein A1 isoform X3"; protein_id "XP_036359439.1"; exon_number "9";
NC_043002.1	Gnomon	CDS	3216447	3216560	.	+	2	gene_id "LOC115212800"; db_xref "GeneID:115212800"; gbkey "CDS"; gene "LOC115212800"; ID ""; gene_name "LOC115212800"; transcript_id "XM_036503546.1"; product "heterogeneous nuclear ribonucleoprotein A1 isoform X3"; protein_id "XP_036359439.1"; exon_number "10";
NC_043002.1	Gnomon	CDS	3217684	3217688	.	+	2	gene_id "LOC115212800"; db_xref "GeneID:115212800"; gbkey "CDS"; gene "LOC115212800"; ID ""; gene_name "LOC115212800"; transcript_id "XM_036503546.1"; product "heterogeneous nuclear ribonucleoprotein A1 isoform X3"; protein_id "XP_036359439.1"; exon_number "11";
NC_043002.1	Gnomon	exon	3206411	3206577	.	+	.	gene_id "LOC115212800"; db_xref "GeneID:115212800"; gbkey "mRNA"; gene "LOC115212800"; ID ""; gene_name "LOC115212800"; transcript_id "XM_036503546.1"; product "heterogeneous nuclear ribonucleoprotein A3 homolog 2, transcript variant X5"; exon_number "1"; model_evidence "Supporting evidence includes similarity to: 5 Proteins, and 100% coverage of the annotated genomic feature by RNAseq alignments, including 2 samples with support for all annotated introns";
NC_043002.1	Gnomon	exon	3210678	3210832	.	+	.	gene_id "LOC115212800"; db_xref "GeneID:115212800"; gbkey "mRNA"; gene "LOC115212800"; ID ""; gene_name "LOC115212800"; transcript_id "XM_036503546.1"; product "heterogeneous nuclear ribonucleoprotein A3 homolog 2, transcript variant X5"; exon_number "2"; model_evidence "Supporting evidence includes similarity to: 5 Proteins, and 100% coverage of the annotated genomic feature by RNAseq alignments, including 2 samples with support for all annotated introns";
NC_043002.1	Gnomon	exon	3211299	3211419	.	+	.	gene_id "LOC115212800"; db_xref "GeneID:115212800"; gbkey "mRNA"; gene "LOC115212800"; ID ""; gene_name "LOC115212800"; transcript_id "XM_036503546.1"; product "heterogeneous nuclear ribonucleoprotein A3 homolog 2, transcript variant X5"; exon_number "3"; model_evidence "Supporting evidence includes similarity to: 5 Proteins, and 100% coverage of the annotated genomic feature by RNAseq alignments, including 2 samples with support for all annotated introns";
NC_043002.1	Gnomon	exon	3211915	3212119	.	+	.	gene_id "LOC115212800"; db_xref "GeneID:115212800"; gbkey "mRNA"; gene "LOC115212800"; ID ""; gene_name "LOC115212800"; transcript_id "XM_036503546.1"; product "heterogeneous nuclear ribonucleoprotein A3 homolog 2, transcript variant X5"; exon_number "4"; model_evidence "Supporting evidence includes similarity to: 5 Proteins, and 100% coverage of the annotated genomic feature by RNAseq alignments, including 2 samples with support for all annotated introns";
NC_043002.1	Gnomon	exon	3212235	3212312	.	+	.	gene_id "LOC115212800"; db_xref "GeneID:115212800"; gbkey "mRNA"; gene "LOC115212800"; ID ""; gene_name "LOC115212800"; transcript_id "XM_036503546.1"; product "heterogeneous nuclear ribonucleoprotein A3 homolog 2, transcript variant X5"; exon_number "5"; model_evidence "Supporting evidence includes similarity to: 5 Proteins, and 100% coverage of the annotated genomic feature by RNAseq alignments, including 2 samples with support for all annotated introns";
NC_043002.1	Gnomon	exon	3212415	3212435	.	+	.	gene_id "LOC115212800"; db_xref "GeneID:115212800"; gbkey "mRNA"; gene "LOC115212800"; ID ""; gene_name "LOC115212800"; transcript_id "XM_036503546.1"; product "heterogeneous nuclear ribonucleoprotein A3 homolog 2, transcript variant X5"; exon_number "6"; model_evidence "Supporting evidence includes similarity to: 5 Proteins, and 100% coverage of the annotated genomic feature by RNAseq alignments, including 2 samples with support for all annotated introns";
NC_043002.1	Gnomon	exon	3214912	3214956	.	+	.	gene_id "LOC115212800"; db_xref "GeneID:115212800"; gbkey "mRNA"; gene "LOC115212800"; ID ""; gene_name "LOC115212800"; transcript_id "XM_036503546.1"; product "heterogeneous nuclear ribonucleoprotein A3 homolog 2, transcript variant X5"; exon_number "7"; model_evidence "Supporting evidence includes similarity to: 5 Proteins, and 100% coverage of the annotated genomic feature by RNAseq alignments, including 2 samples with support for all annotated introns";
NC_043002.1	Gnomon	exon	3215131	3215178	.	+	.	gene_id "LOC115212800"; db_xref "GeneID:115212800"; gbkey "mRNA"; gene "LOC115212800"; ID ""; gene_name "LOC115212800"; transcript_id "XM_036503546.1"; product "heterogeneous nuclear ribonucleoprotein A3 homolog 2, transcript variant X5"; exon_number "8"; model_evidence "Supporting evidence includes similarity to: 5 Proteins, and 100% coverage of the annotated genomic feature by RNAseq alignments, including 2 samples with support for all annotated introns";
NC_043002.1	Gnomon	exon	3215569	3215727	.	+	.	gene_id "LOC115212800"; db_xref "GeneID:115212800"; gbkey "mRNA"; gene "LOC115212800"; ID ""; gene_name "LOC115212800"; transcript_id "XM_036503546.1"; product "heterogeneous nuclear ribonucleoprotein A3 homolog 2, transcript variant X5"; exon_number "9"; model_evidence "Supporting evidence includes similarity to: 5 Proteins, and 100% coverage of the annotated genomic feature by RNAseq alignments, including 2 samples with support for all annotated introns";
NC_043002.1	Gnomon	exon	3216447	3216560	.	+	.	gene_id "LOC115212800"; db_xref "GeneID:115212800"; gbkey "mRNA"; gene "LOC115212800"; ID ""; gene_name "LOC115212800"; transcript_id "XM_036503546.1"; product "heterogeneous nuclear ribonucleoprotein A3 homolog 2, transcript variant X5"; exon_number "10"; model_evidence "Supporting evidence includes similarity to: 5 Proteins, and 100% coverage of the annotated genomic feature by RNAseq alignments, including 2 samples with support for all annotated introns";
NC_043002.1	Gnomon	exon	3217684	3217698	.	+	.	gene_id "LOC115212800"; db_xref "GeneID:115212800"; gbkey "mRNA"; gene "LOC115212800"; ID ""; gene_name "LOC115212800"; transcript_id "XM_036503546.1"; product "heterogeneous nuclear ribonucleoprotein A3 homolog 2, transcript variant X5"; exon_number "11"; model_evidence "Supporting evidence includes similarity to: 5 Proteins, and 100% coverage of the annotated genomic feature by RNAseq alignments, including 2 samples with support for all annotated introns";
NC_043002.1	Gnomon	exon	3226187	3226197	.	+	.	gene_id "LOC115212800"; db_xref "GeneID:115212800"; gbkey "mRNA"; gene "LOC115212800"; ID ""; gene_name "LOC115212800"; transcript_id "XM_036503546.1"; product "heterogeneous nuclear ribonucleoprotein A3 homolog 2, transcript variant X5"; exon_number "12"; model_evidence "Supporting evidence includes similarity to: 5 Proteins, and 100% coverage of the annotated genomic feature by RNAseq alignments, including 2 samples with support for all annotated introns";
NC_043002.1	Gnomon	start_codon	3206569	3206571	.	+	0	gene_id "LOC115212800"; db_xref "GeneID:115212800"; gbkey "CDS"; gene "LOC115212800"; ID ""; gene_name "LOC115212800"; transcript_id "XM_036503546.1"; product "heterogeneous nuclear ribonucleoprotein A1 isoform X3"; protein_id "XP_036359439.1"; exon_number "1";
NC_043002.1	Gnomon	stop_codon	3217689	3217691	.	+	0	gene_id "LOC115212800"; db_xref "GeneID:115212800"; gbkey "CDS"; gene "LOC115212800"; ID ""; gene_name "LOC115212800"; transcript_id "XM_036503546.1"; product "heterogeneous nuclear ribonucleoprotein A1 isoform X3"; protein_id "XP_036359439.1"; exon_number "11";
NC_043002.1	Gnomon	transcript	3206411	3221141	.	+	.	gene_id "LOC115212800"; ID "XR_004999535.1"; gene_name "LOC115212800"; transcript_id "XR_004999535.1";
NC_043002.1	Gnomon	exon	3206411	3206577	.	+	.	gene_id "LOC115212800"; db_xref "GeneID:115212800"; gbkey "misc_RNA"; gene "LOC115212800"; ID ""; gene_name "LOC115212800"; transcript_id "XR_004999535.1"; product "heterogeneous nuclear ribonucleoprotein A3 homolog 2, transcript variant X3"; exon_number "1"; model_evidence "Supporting evidence includes similarity to: 5 Proteins, and 100% coverage of the annotated genomic feature by RNAseq alignments, including 27 samples with support for all annotated introns";
NC_043002.1	Gnomon	exon	3210678	3210832	.	+	.	gene_id "LOC115212800"; db_xref "GeneID:115212800"; gbkey "misc_RNA"; gene "LOC115212800"; ID ""; gene_name "LOC115212800"; transcript_id "XR_004999535.1"; product "heterogeneous nuclear ribonucleoprotein A3 homolog 2, transcript variant X3"; exon_number "2"; model_evidence "Supporting evidence includes similarity to: 5 Proteins, and 100% coverage of the annotated genomic feature by RNAseq alignments, including 27 samples with support for all annotated introns";
NC_043002.1	Gnomon	exon	3211299	3211419	.	+	.	gene_id "LOC115212800"; db_xref "GeneID:115212800"; gbkey "misc_RNA"; gene "LOC115212800"; ID ""; gene_name "LOC115212800"; transcript_id "XR_004999535.1"; product "heterogeneous nuclear ribonucleoprotein A3 homolog 2, transcript variant X3"; exon_number "3"; model_evidence "Supporting evidence includes similarity to: 5 Proteins, and 100% coverage of the annotated genomic feature by RNAseq alignments, including 27 samples with support for all annotated introns";
NC_043002.1	Gnomon	exon	3211915	3212119	.	+	.	gene_id "LOC115212800"; db_xref "GeneID:115212800"; gbkey "misc_RNA"; gene "LOC115212800"; ID ""; gene_name "LOC115212800"; transcript_id "XR_004999535.1"; product "heterogeneous nuclear ribonucleoprotein A3 homolog 2, transcript variant X3"; exon_number "4"; model_evidence "Supporting evidence includes similarity to: 5 Proteins, and 100% coverage of the annotated genomic feature by RNAseq alignments, including 27 samples with support for all annotated introns";
NC_043002.1	Gnomon	exon	3212235	3212312	.	+	.	gene_id "LOC115212800"; db_xref "GeneID:115212800"; gbkey "misc_RNA"; gene "LOC115212800"; ID ""; gene_name "LOC115212800"; transcript_id "XR_004999535.1"; product "heterogeneous nuclear ribonucleoprotein A3 homolog 2, transcript variant X3"; exon_number "5"; model_evidence "Supporting evidence includes similarity to: 5 Proteins, and 100% coverage of the annotated genomic feature by RNAseq alignments, including 27 samples with support for all annotated introns";
NC_043002.1	Gnomon	exon	3212415	3212435	.	+	.	gene_id "LOC115212800"; db_xref "GeneID:115212800"; gbkey "misc_RNA"; gene "LOC115212800"; ID ""; gene_name "LOC115212800"; transcript_id "XR_004999535.1"; product "heterogeneous nuclear ribonucleoprotein A3 homolog 2, transcript variant X3"; exon_number "6"; model_evidence "Supporting evidence includes similarity to: 5 Proteins, and 100% coverage of the annotated genomic feature by RNAseq alignments, including 27 samples with support for all annotated introns";
NC_043002.1	Gnomon	exon	3214912	3214956	.	+	.	gene_id "LOC115212800"; db_xref "GeneID:115212800"; gbkey "misc_RNA"; gene "LOC115212800"; ID ""; gene_name "LOC115212800"; transcript_id "XR_004999535.1"; product "heterogeneous nuclear ribonucleoprotein A3 homolog 2, transcript variant X3"; exon_number "7"; model_evidence "Supporting evidence includes similarity to: 5 Proteins, and 100% coverage of the annotated genomic feature by RNAseq alignments, including 27 samples with support for all annotated introns";
NC_043002.1	Gnomon	exon	3215131	3215178	.	+	.	gene_id "LOC115212800"; db_xref "GeneID:115212800"; gbkey "misc_RNA"; gene "LOC115212800"; ID ""; gene_name "LOC115212800"; transcript_id "XR_004999535.1"; product "heterogeneous nuclear ribonucleoprotein A3 homolog 2, transcript variant X3"; exon_number "8"; model_evidence "Supporting evidence includes similarity to: 5 Proteins, and 100% coverage of the annotated genomic feature by RNAseq alignments, including 27 samples with support for all annotated introns";
NC_043002.1	Gnomon	exon	3215569	3215727	.	+	.	gene_id "LOC115212800"; db_xref "GeneID:115212800"; gbkey "misc_RNA"; gene "LOC115212800"; ID ""; gene_name "LOC115212800"; transcript_id "XR_004999535.1"; product "heterogeneous nuclear ribonucleoprotein A3 homolog 2, transcript variant X3"; exon_number "9"; model_evidence "Supporting evidence includes similarity to: 5 Proteins, and 100% coverage of the annotated genomic feature by RNAseq alignments, including 27 samples with support for all annotated introns";
NC_043002.1	Gnomon	exon	3216447	3216560	.	+	.	gene_id "LOC115212800"; db_xref "GeneID:115212800"; gbkey "misc_RNA"; gene "LOC115212800"; ID ""; gene_name "LOC115212800"; transcript_id "XR_004999535.1"; product "heterogeneous nuclear ribonucleoprotein A3 homolog 2, transcript variant X3"; exon_number "10"; model_evidence "Supporting evidence includes similarity to: 5 Proteins, and 100% coverage of the annotated genomic feature by RNAseq alignments, including 27 samples with support for all annotated introns";
NC_043002.1	Gnomon	exon	3217684	3217714	.	+	.	gene_id "LOC115212800"; db_xref "GeneID:115212800"; gbkey "misc_RNA"; gene "LOC115212800"; ID ""; gene_name "LOC115212800"; transcript_id "XR_004999535.1"; product "heterogeneous nuclear ribonucleoprotein A3 homolog 2, transcript variant X3"; exon_number "11"; model_evidence "Supporting evidence includes similarity to: 5 Proteins, and 100% coverage of the annotated genomic feature by RNAseq alignments, including 27 samples with support for all annotated introns";
NC_043002.1	Gnomon	exon	3219277	3219358	.	+	.	gene_id "LOC115212800"; db_xref "GeneID:115212800"; gbkey "misc_RNA"; gene "LOC115212800"; ID ""; gene_name "LOC115212800"; transcript_id "XR_004999535.1"; product "heterogeneous nuclear ribonucleoprotein A3 homolog 2, transcript variant X3"; exon_number "12"; model_evidence "Supporting evidence includes similarity to: 5 Proteins, and 100% coverage of the annotated genomic feature by RNAseq alignments, including 27 samples with support for all annotated introns";
NC_043002.1	Gnomon	exon	3220487	3221141	.	+	.	gene_id "LOC115212800"; db_xref "GeneID:115212800"; gbkey "misc_RNA"; gene "LOC115212800"; ID ""; gene_name "LOC115212800"; transcript_id "XR_004999535.1"; product "heterogeneous nuclear ribonucleoprotein A3 homolog 2, transcript variant X3"; exon_number "13"; model_evidence "Supporting evidence includes similarity to: 5 Proteins, and 100% coverage of the annotated genomic feature by RNAseq alignments, including 27 samples with support for all annotated introns";
NC_043002.1	Gnomon	gene	837861	1040863	.	+	.	gene_id "LOC115212801"; db_xref "GeneID:115212801"; gbkey "Gene"; gene "LOC115212801"; gene_biotype "protein_coding"; ID ""; gene_name "LOC115212801";
NC_043002.1	PBRI	transcript	837913	1038670	.	+	.	gene_id "LOC115212801"; ID ""; gene_name "LOC115212801"; transcript_id "G22386.16"; uniq_trans_id "G22386.16";
NC_043002.1	PBRI	exon	1037147	1038670	.	+	.	gene_id "LOC115212801"; ID ""; gene_name "LOC115212801"; transcript_id "G22386.16"; exon_number "12"; uniq_trans_id "G22386.16";
NC_043002.1	PBRI	exon	837913	837990	.	+	.	gene_id "LOC115212801"; ID ""; gene_name "LOC115212801"; transcript_id "G22386.16"; exon_number "1"; uniq_trans_id "G22386.16";
NC_043002.1	PBRI	exon	858454	858699	.	+	.	gene_id "LOC115212801"; ID ""; gene_name "LOC115212801"; transcript_id "G22386.16"; exon_number "2"; uniq_trans_id "G22386.16";
NC_043002.1	PBRI	exon	862010	862080	.	+	.	gene_id "LOC115212801"; ID ""; gene_name "LOC115212801"; transcript_id "G22386.16"; exon_number "3"; uniq_trans_id "G22386.16";
NC_043002.1	PBRI	exon	868503	868619	.	+	.	gene_id "LOC115212801"; ID ""; gene_name "LOC115212801"; transcript_id "G22386.16"; exon_number "4"; uniq_trans_id "G22386.16";
NC_043002.1	PBRI	exon	869970	870155	.	+	.	gene_id "LOC115212801"; ID ""; gene_name "LOC115212801"; transcript_id "G22386.16"; exon_number "5"; uniq_trans_id "G22386.16";
NC_043002.1	PBRI	exon	883932	884116	.	+	.	gene_id "LOC115212801"; ID ""; gene_name "LOC115212801"; transcript_id "G22386.16"; exon_number "6"; uniq_trans_id "G22386.16";
NC_043002.1	PBRI	exon	946178	946238	.	+	.	gene_id "LOC115212801"; ID ""; gene_name "LOC115212801"; transcript_id "G22386.16"; exon_number "7"; uniq_trans_id "G22386.16";
NC_043002.1	PBRI	exon	949009	949194	.	+	.	gene_id "LOC115212801"; ID ""; gene_name "LOC115212801"; transcript_id "G22386.16"; exon_number "8"; uniq_trans_id "G22386.16";
NC_043002.1	PBRI	exon	949383	949521	.	+	.	gene_id "LOC115212801"; ID ""; gene_name "LOC115212801"; transcript_id "G22386.16"; exon_number "9"; uniq_trans_id "G22386.16";
NC_043002.1	PBRI	exon	975102	975236	.	+	.	gene_id "LOC115212801"; ID ""; gene_name "LOC115212801"; transcript_id "G22386.16"; exon_number "10"; uniq_trans_id "G22386.16";
NC_043002.1	PBRI	exon	978047	978161	.	+	.	gene_id "LOC115212801"; ID ""; gene_name "LOC115212801"; transcript_id "G22386.16"; exon_number "11"; uniq_trans_id "G22386.16";
NC_043002.1	PBRI	transcript	837921	1037850	.	+	.	gene_id "LOC115212801"; ID ""; gene_name "LOC115212801"; transcript_id "G22386.19"; uniq_trans_id "G22386.19";
NC_043002.1	PBRI	exon	1037147	1037850	.	+	.	gene_id "LOC115212801"; ID ""; gene_name "LOC115212801"; transcript_id "G22386.19"; exon_number "12"; uniq_trans_id "G22386.19";
NC_043002.1	PBRI	exon	837921	837990	.	+	.	gene_id "LOC115212801"; ID ""; gene_name "LOC115212801"; transcript_id "G22386.19"; exon_number "1"; uniq_trans_id "G22386.19";
NC_043002.1	PBRI	exon	858454	858699	.	+	.	gene_id "LOC115212801"; ID ""; gene_name "LOC115212801"; transcript_id "G22386.19"; exon_number "2"; uniq_trans_id "G22386.19";
NC_043002.1	PBRI	exon	862010	862080	.	+	.	gene_id "LOC115212801"; ID ""; gene_name "LOC115212801"; transcript_id "G22386.19"; exon_number "3"; uniq_trans_id "G22386.19";
NC_043002.1	PBRI	exon	868503	868619	.	+	.	gene_id "LOC115212801"; ID ""; gene_name "LOC115212801"; transcript_id "G22386.19"; exon_number "4"; uniq_trans_id "G22386.19";
NC_043002.1	PBRI	exon	869970	870155	.	+	.	gene_id "LOC115212801"; ID ""; gene_name "LOC115212801"; transcript_id "G22386.19"; exon_number "5"; uniq_trans_id "G22386.19";
NC_043002.1	PBRI	exon	883932	884116	.	+	.	gene_id "LOC115212801"; ID ""; gene_name "LOC115212801"; transcript_id "G22386.19"; exon_number "6"; uniq_trans_id "G22386.19";
NC_043002.1	PBRI	exon	946178	946238	.	+	.	gene_id "LOC115212801"; ID ""; gene_name "LOC115212801"; transcript_id "G22386.19"; exon_number "7"; uniq_trans_id "G22386.19";
NC_043002.1	PBRI	exon	949009	949194	.	+	.	gene_id "LOC115212801"; ID ""; gene_name "LOC115212801"; transcript_id "G22386.19"; exon_number "8"; uniq_trans_id "G22386.19";
NC_043002.1	PBRI	exon	949383	949521	.	+	.	gene_id "LOC115212801"; ID ""; gene_name "LOC115212801"; transcript_id "G22386.19"; exon_number "9"; uniq_trans_id "G22386.19";
NC_043002.1	PBRI	exon	975102	975236	.	+	.	gene_id "LOC115212801"; ID ""; gene_name "LOC115212801"; transcript_id "G22386.19"; exon_number "10"; uniq_trans_id "G22386.19";
NC_043002.1	PBRI	exon	978047	978161	.	+	.	gene_id "LOC115212801"; ID ""; gene_name "LOC115212801"; transcript_id "G22386.19"; exon_number "11"; uniq_trans_id "G22386.19";
NC_043002.1	PBRI	transcript	837921	1038404	.	+	.	gene_id "LOC115212801"; ID ""; gene_name "LOC115212801"; transcript_id "G22386.22"; uniq_trans_id "G22386.22";
NC_043002.1	PBRI	exon	1037147	1038404	.	+	.	gene_id "LOC115212801"; ID ""; gene_name "LOC115212801"; transcript_id "G22386.22"; exon_number "12"; uniq_trans_id "G22386.22";
NC_043002.1	PBRI	exon	837921	837990	.	+	.	gene_id "LOC115212801"; ID ""; gene_name "LOC115212801"; transcript_id "G22386.22"; exon_number "1"; uniq_trans_id "G22386.22";
NC_043002.1	PBRI	exon	858454	858699	.	+	.	gene_id "LOC115212801"; ID ""; gene_name "LOC115212801"; transcript_id "G22386.22"; exon_number "2"; uniq_trans_id "G22386.22";
NC_043002.1	PBRI	exon	862010	862080	.	+	.	gene_id "LOC115212801"; ID ""; gene_name "LOC115212801"; transcript_id "G22386.22"; exon_number "3"; uniq_trans_id "G22386.22";
NC_043002.1	PBRI	exon	868503	868619	.	+	.	gene_id "LOC115212801"; ID ""; gene_name "LOC115212801"; transcript_id "G22386.22"; exon_number "4"; uniq_trans_id "G22386.22";
NC_043002.1	PBRI	exon	869970	870155	.	+	.	gene_id "LOC115212801"; ID ""; gene_name "LOC115212801"; transcript_id "G22386.22"; exon_number "5"; uniq_trans_id "G22386.22";
NC_043002.1	PBRI	exon	883932	884116	.	+	.	gene_id "LOC115212801"; ID ""; gene_name "LOC115212801"; transcript_id "G22386.22"; exon_number "6"; uniq_trans_id "G22386.22";
NC_043002.1	PBRI	exon	946178	946238	.	+	.	gene_id "LOC115212801"; ID ""; gene_name "LOC115212801"; transcript_id "G22386.22"; exon_number "7"; uniq_trans_id "G22386.22";
NC_043002.1	PBRI	exon	949009	949194	.	+	.	gene_id "LOC115212801"; ID ""; gene_name "LOC115212801"; transcript_id "G22386.22"; exon_number "8"; uniq_trans_id "G22386.22";
NC_043002.1	PBRI	exon	949383	949521	.	+	.	gene_id "LOC115212801"; ID ""; gene_name "LOC115212801"; transcript_id "G22386.22"; exon_number "9"; uniq_trans_id "G22386.22";
NC_043002.1	PBRI	exon	975102	975236	.	+	.	gene_id "LOC115212801"; ID ""; gene_name "LOC115212801"; transcript_id "G22386.22"; exon_number "10"; uniq_trans_id "G22386.22";
NC_043002.1	PBRI	exon	978047	978161	.	+	.	gene_id "LOC115212801"; ID ""; gene_name "LOC115212801"; transcript_id "G22386.22"; exon_number "11"; uniq_trans_id "G22386.22";
NC_043002.1	PBRI	transcript	837921	1039039	.	+	.	gene_id "LOC115212801"; ID ""; gene_name "LOC115212801"; transcript_id "G22386.23"; uniq_trans_id "G22386.23";
NC_043002.1	PBRI	exon	1037147	1039039	.	+	.	gene_id "LOC115212801"; ID ""; gene_name "LOC115212801"; transcript_id "G22386.23"; exon_number "12"; uniq_trans_id "G22386.23";
NC_043002.1	PBRI	exon	837921	837990	.	+	.	gene_id "LOC115212801"; ID ""; gene_name "LOC115212801"; transcript_id "G22386.23"; exon_number "1"; uniq_trans_id "G22386.23";
NC_043002.1	PBRI	exon	858454	858699	.	+	.	gene_id "LOC115212801"; ID ""; gene_name "LOC115212801"; transcript_id "G22386.23"; exon_number "2"; uniq_trans_id "G22386.23";
NC_043002.1	PBRI	exon	862010	862080	.	+	.	gene_id "LOC115212801"; ID ""; gene_name "LOC115212801"; transcript_id "G22386.23"; exon_number "3"; uniq_trans_id "G22386.23";
NC_043002.1	PBRI	exon	868503	868619	.	+	.	gene_id "LOC115212801"; ID ""; gene_name "LOC115212801"; transcript_id "G22386.23"; exon_number "4"; uniq_trans_id "G22386.23";
NC_043002.1	PBRI	exon	869970	870155	.	+	.	gene_id "LOC115212801"; ID ""; gene_name "LOC115212801"; transcript_id "G22386.23"; exon_number "5"; uniq_trans_id "G22386.23";
NC_043002.1	PBRI	exon	883932	884116	.	+	.	gene_id "LOC115212801"; ID ""; gene_name "LOC115212801"; transcript_id "G22386.23"; exon_number "6"; uniq_trans_id "G22386.23";
NC_043002.1	PBRI	exon	946178	946238	.	+	.	gene_id "LOC115212801"; ID ""; gene_name "LOC115212801"; transcript_id "G22386.23"; exon_number "7"; uniq_trans_id "G22386.23";
NC_043002.1	PBRI	exon	949009	949194	.	+	.	gene_id "LOC115212801"; ID ""; gene_name "LOC115212801"; transcript_id "G22386.23"; exon_number "8"; uniq_trans_id "G22386.23";
NC_043002.1	PBRI	exon	949383	949521	.	+	.	gene_id "LOC115212801"; ID ""; gene_name "LOC115212801"; transcript_id "G22386.23"; exon_number "9"; uniq_trans_id "G22386.23";
NC_043002.1	PBRI	exon	975102	975236	.	+	.	gene_id "LOC115212801"; ID ""; gene_name "LOC115212801"; transcript_id "G22386.23"; exon_number "10"; uniq_trans_id "G22386.23";
NC_043002.1	PBRI	exon	978047	978161	.	+	.	gene_id "LOC115212801"; ID ""; gene_name "LOC115212801"; transcript_id "G22386.23"; exon_number "11"; uniq_trans_id "G22386.23";
NC_043002.1	PBRI	transcript	837879	1039833	.	+	.	gene_id "LOC115212801"; ID ""; gene_name "LOC115212801"; transcript_id "G22386.3"; uniq_trans_id "G22386.3";
NC_043002.1	PBRI	exon	1037147	1039833	.	+	.	gene_id "LOC115212801"; ID ""; gene_name "LOC115212801"; transcript_id "G22386.3"; exon_number "12"; uniq_trans_id "G22386.3";
NC_043002.1	PBRI	exon	837879	837990	.	+	.	gene_id "LOC115212801"; ID ""; gene_name "LOC115212801"; transcript_id "G22386.3"; exon_number "1"; uniq_trans_id "G22386.3";
NC_043002.1	PBRI	exon	858454	858699	.	+	.	gene_id "LOC115212801"; ID ""; gene_name "LOC115212801"; transcript_id "G22386.3"; exon_number "2"; uniq_trans_id "G22386.3";
NC_043002.1	PBRI	exon	862010	862080	.	+	.	gene_id "LOC115212801"; ID ""; gene_name "LOC115212801"; transcript_id "G22386.3"; exon_number "3"; uniq_trans_id "G22386.3";
NC_043002.1	PBRI	exon	868503	868619	.	+	.	gene_id "LOC115212801"; ID ""; gene_name "LOC115212801"; transcript_id "G22386.3"; exon_number "4"; uniq_trans_id "G22386.3";
NC_043002.1	PBRI	exon	869970	870155	.	+	.	gene_id "LOC115212801"; ID ""; gene_name "LOC115212801"; transcript_id "G22386.3"; exon_number "5"; uniq_trans_id "G22386.3";
NC_043002.1	PBRI	exon	883932	884116	.	+	.	gene_id "LOC115212801"; ID ""; gene_name "LOC115212801"; transcript_id "G22386.3"; exon_number "6"; uniq_trans_id "G22386.3";
NC_043002.1	PBRI	exon	946178	946238	.	+	.	gene_id "LOC115212801"; ID ""; gene_name "LOC115212801"; transcript_id "G22386.3"; exon_number "7"; uniq_trans_id "G22386.3";
NC_043002.1	PBRI	exon	949009	949194	.	+	.	gene_id "LOC115212801"; ID ""; gene_name "LOC115212801"; transcript_id "G22386.3"; exon_number "8"; uniq_trans_id "G22386.3";
NC_043002.1	PBRI	exon	949383	949521	.	+	.	gene_id "LOC115212801"; ID ""; gene_name "LOC115212801"; transcript_id "G22386.3"; exon_number "9"; uniq_trans_id "G22386.3";
NC_043002.1	PBRI	exon	975102	975236	.	+	.	gene_id "LOC115212801"; ID ""; gene_name "LOC115212801"; transcript_id "G22386.3"; exon_number "10"; uniq_trans_id "G22386.3";
NC_043002.1	PBRI	exon	978047	978161	.	+	.	gene_id "LOC115212801"; ID ""; gene_name "LOC115212801"; transcript_id "G22386.3"; exon_number "11"; uniq_trans_id "G22386.3";
NC_043002.1	PBRI	transcript	837923	1040859	.	+	.	gene_id "LOC115212801"; ID ""; gene_name "LOC115212801"; transcript_id "G22386.31"; uniq_trans_id "G22386.31";
NC_043002.1	PBRI	exon	1037147	1040859	.	+	.	gene_id "LOC115212801"; ID ""; gene_name "LOC115212801"; transcript_id "G22386.31"; exon_number "12"; uniq_trans_id "G22386.31";
NC_043002.1	PBRI	exon	837923	837990	.	+	.	gene_id "LOC115212801"; ID ""; gene_name "LOC115212801"; transcript_id "G22386.31"; exon_number "1"; uniq_trans_id "G22386.31";
NC_043002.1	PBRI	exon	858454	858699	.	+	.	gene_id "LOC115212801"; ID ""; gene_name "LOC115212801"; transcript_id "G22386.31"; exon_number "2"; uniq_trans_id "G22386.31";
NC_043002.1	PBRI	exon	862010	862080	.	+	.	gene_id "LOC115212801"; ID ""; gene_name "LOC115212801"; transcript_id "G22386.31"; exon_number "3"; uniq_trans_id "G22386.31";
NC_043002.1	PBRI	exon	868503	868619	.	+	.	gene_id "LOC115212801"; ID ""; gene_name "LOC115212801"; transcript_id "G22386.31"; exon_number "4"; uniq_trans_id "G22386.31";
NC_043002.1	PBRI	exon	869970	870155	.	+	.	gene_id "LOC115212801"; ID ""; gene_name "LOC115212801"; transcript_id "G22386.31"; exon_number "5"; uniq_trans_id "G22386.31";
NC_043002.1	PBRI	exon	883932	884116	.	+	.	gene_id "LOC115212801"; ID ""; gene_name "LOC115212801"; transcript_id "G22386.31"; exon_number "6"; uniq_trans_id "G22386.31";
NC_043002.1	PBRI	exon	946178	946238	.	+	.	gene_id "LOC115212801"; ID ""; gene_name "LOC115212801"; transcript_id "G22386.31"; exon_number "7"; uniq_trans_id "G22386.31";
NC_043002.1	PBRI	exon	949009	949194	.	+	.	gene_id "LOC115212801"; ID ""; gene_name "LOC115212801"; transcript_id "G22386.31"; exon_number "8"; uniq_trans_id "G22386.31";
NC_043002.1	PBRI	exon	949383	949521	.	+	.	gene_id "LOC115212801"; ID ""; gene_name "LOC115212801"; transcript_id "G22386.31"; exon_number "9"; uniq_trans_id "G22386.31";
NC_043002.1	PBRI	exon	975102	975236	.	+	.	gene_id "LOC115212801"; ID ""; gene_name "LOC115212801"; transcript_id "G22386.31"; exon_number "10"; uniq_trans_id "G22386.31";
NC_043002.1	PBRI	exon	978047	978161	.	+	.	gene_id "LOC115212801"; ID ""; gene_name "LOC115212801"; transcript_id "G22386.31"; exon_number "11"; uniq_trans_id "G22386.31";
NC_043002.1	PBRI	transcript	838097	1038404	.	+	.	gene_id "LOC115212801"; ID ""; gene_name "LOC115212801"; transcript_id "G22386.38"; uniq_trans_id "G22386.38";
NC_043002.1	PBRI	exon	1037147	1038404	.	+	.	gene_id "LOC115212801"; ID ""; gene_name "LOC115212801"; transcript_id "G22386.38"; exon_number "9"; uniq_trans_id "G22386.38";
NC_043002.1	PBRI	exon	838097	838176	.	+	.	gene_id "LOC115212801"; ID ""; gene_name "LOC115212801"; transcript_id "G22386.38"; exon_number "1"; uniq_trans_id "G22386.38";
NC_043002.1	PBRI	exon	858454	858699	.	+	.	gene_id "LOC115212801"; ID ""; gene_name "LOC115212801"; transcript_id "G22386.38"; exon_number "2"; uniq_trans_id "G22386.38";
NC_043002.1	PBRI	exon	862010	862080	.	+	.	gene_id "LOC115212801"; ID ""; gene_name "LOC115212801"; transcript_id "G22386.38"; exon_number "3"; uniq_trans_id "G22386.38";
NC_043002.1	PBRI	exon	946178	946238	.	+	.	gene_id "LOC115212801"; ID ""; gene_name "LOC115212801"; transcript_id "G22386.38"; exon_number "4"; uniq_trans_id "G22386.38";
NC_043002.1	PBRI	exon	949009	949194	.	+	.	gene_id "LOC115212801"; ID ""; gene_name "LOC115212801"; transcript_id "G22386.38"; exon_number "5"; uniq_trans_id "G22386.38";
NC_043002.1	PBRI	exon	949383	949521	.	+	.	gene_id "LOC115212801"; ID ""; gene_name "LOC115212801"; transcript_id "G22386.38"; exon_number "6"; uniq_trans_id "G22386.38";
NC_043002.1	PBRI	exon	975102	975236	.	+	.	gene_id "LOC115212801"; ID ""; gene_name "LOC115212801"; transcript_id "G22386.38"; exon_number "7"; uniq_trans_id "G22386.38";
NC_043002.1	PBRI	exon	978047	978161	.	+	.	gene_id "LOC115212801"; ID ""; gene_name "LOC115212801"; transcript_id "G22386.38"; exon_number "8"; uniq_trans_id "G22386.38";
NC_043002.1	PBRI	transcript	838108	1037857	.	+	.	gene_id "LOC115212801"; ID ""; gene_name "LOC115212801"; transcript_id "G22386.40"; uniq_trans_id "G22386.40";
NC_043002.1	PBRI	exon	1037147	1037857	.	+	.	gene_id "LOC115212801"; ID ""; gene_name "LOC115212801"; transcript_id "G22386.40"; exon_number "13"; uniq_trans_id "G22386.40";
NC_043002.1	PBRI	exon	838108	838176	.	+	.	gene_id "LOC115212801"; ID ""; gene_name "LOC115212801"; transcript_id "G22386.40"; exon_number "1"; uniq_trans_id "G22386.40";
NC_043002.1	PBRI	exon	858454	858699	.	+	.	gene_id "LOC115212801"; ID ""; gene_name "LOC115212801"; transcript_id "G22386.40"; exon_number "2"; uniq_trans_id "G22386.40";
NC_043002.1	PBRI	exon	862010	862080	.	+	.	gene_id "LOC115212801"; ID ""; gene_name "LOC115212801"; transcript_id "G22386.40"; exon_number "3"; uniq_trans_id "G22386.40";
NC_043002.1	PBRI	exon	868503	868619	.	+	.	gene_id "LOC115212801"; ID ""; gene_name "LOC115212801"; transcript_id "G22386.40"; exon_number "4"; uniq_trans_id "G22386.40";
NC_043002.1	PBRI	exon	869970	870155	.	+	.	gene_id "LOC115212801"; ID ""; gene_name "LOC115212801"; transcript_id "G22386.40"; exon_number "5"; uniq_trans_id "G22386.40";
NC_043002.1	PBRI	exon	883932	884116	.	+	.	gene_id "LOC115212801"; ID ""; gene_name "LOC115212801"; transcript_id "G22386.40"; exon_number "6"; uniq_trans_id "G22386.40";
NC_043002.1	PBRI	exon	901143	901181	.	+	.	gene_id "LOC115212801"; ID ""; gene_name "LOC115212801"; transcript_id "G22386.40"; exon_number "7"; uniq_trans_id "G22386.40";
NC_043002.1	PBRI	exon	946178	946238	.	+	.	gene_id "LOC115212801"; ID ""; gene_name "LOC115212801"; transcript_id "G22386.40"; exon_number "8"; uniq_trans_id "G22386.40";
NC_043002.1	PBRI	exon	949009	949194	.	+	.	gene_id "LOC115212801"; ID ""; gene_name "LOC115212801"; transcript_id "G22386.40"; exon_number "9"; uniq_trans_id "G22386.40";
NC_043002.1	PBRI	exon	949383	949521	.	+	.	gene_id "LOC115212801"; ID ""; gene_name "LOC115212801"; transcript_id "G22386.40"; exon_number "10"; uniq_trans_id "G22386.40";
NC_043002.1	PBRI	exon	975102	975236	.	+	.	gene_id "LOC115212801"; ID ""; gene_name "LOC115212801"; transcript_id "G22386.40"; exon_number "11"; uniq_trans_id "G22386.40";
NC_043002.1	PBRI	exon	978047	978161	.	+	.	gene_id "LOC115212801"; ID ""; gene_name "LOC115212801"; transcript_id "G22386.40"; exon_number "12"; uniq_trans_id "G22386.40";
NC_043002.1	PBRI	transcript	838939	1039833	.	+	.	gene_id "LOC115212801"; ID ""; gene_name "LOC115212801"; transcript_id "G22386.44"; uniq_trans_id "G22386.44";
NC_043002.1	PBRI	exon	1037147	1039833	.	+	.	gene_id "LOC115212801"; ID ""; gene_name "LOC115212801"; transcript_id "G22386.44"; exon_number "12"; uniq_trans_id "G22386.44";
NC_043002.1	PBRI	exon	838939	839050	.	+	.	gene_id "LOC115212801"; ID ""; gene_name "LOC115212801"; transcript_id "G22386.44"; exon_number "1"; uniq_trans_id "G22386.44";
NC_043002.1	PBRI	exon	858454	858699	.	+	.	gene_id "LOC115212801"; ID ""; gene_name "LOC115212801"; transcript_id "G22386.44"; exon_number "2"; uniq_trans_id "G22386.44";
NC_043002.1	PBRI	exon	862010	862080	.	+	.	gene_id "LOC115212801"; ID ""; gene_name "LOC115212801"; transcript_id "G22386.44"; exon_number "3"; uniq_trans_id "G22386.44";
NC_043002.1	PBRI	exon	868503	868619	.	+	.	gene_id "LOC115212801"; ID ""; gene_name "LOC115212801"; transcript_id "G22386.44"; exon_number "4"; uniq_trans_id "G22386.44";
NC_043002.1	PBRI	exon	869970	870155	.	+	.	gene_id "LOC115212801"; ID ""; gene_name "LOC115212801"; transcript_id "G22386.44"; exon_number "5"; uniq_trans_id "G22386.44";
NC_043002.1	PBRI	exon	883932	884116	.	+	.	gene_id "LOC115212801"; ID ""; gene_name "LOC115212801"; transcript_id "G22386.44"; exon_number "6"; uniq_trans_id "G22386.44";
NC_043002.1	PBRI	exon	946178	946238	.	+	.	gene_id "LOC115212801"; ID ""; gene_name "LOC115212801"; transcript_id "G22386.44"; exon_number "7"; uniq_trans_id "G22386.44";
NC_043002.1	PBRI	exon	949009	949194	.	+	.	gene_id "LOC115212801"; ID ""; gene_name "LOC115212801"; transcript_id "G22386.44"; exon_number "8"; uniq_trans_id "G22386.44";
NC_043002.1	PBRI	exon	949383	949521	.	+	.	gene_id "LOC115212801"; ID ""; gene_name "LOC115212801"; transcript_id "G22386.44"; exon_number "9"; uniq_trans_id "G22386.44";
NC_043002.1	PBRI	exon	975102	975236	.	+	.	gene_id "LOC115212801"; ID ""; gene_name "LOC115212801"; transcript_id "G22386.44"; exon_number "10"; uniq_trans_id "G22386.44";
NC_043002.1	PBRI	exon	978047	978161	.	+	.	gene_id "LOC115212801"; ID ""; gene_name "LOC115212801"; transcript_id "G22386.44"; exon_number "11"; uniq_trans_id "G22386.44";
NC_043002.1	Gnomon	transcript	837871	1040863	.	+	.	gene_id "LOC115212801"; ID "XM_029781509.2"; gene_name "LOC115212801"; transcript_id "XM_029781509.2";
NC_043002.1	Gnomon	CDS	1037147	1037266	.	+	0	gene_id "LOC115212801"; db_xref "GeneID:115212801"; gbkey "CDS"; gene "LOC115212801"; ID ""; gene_name "LOC115212801"; transcript_id "XM_029781509.2"; product "WD repeat-containing protein 37 isoform X1"; protein_id "XP_029637369.1"; exon_number "13";
NC_043002.1	Gnomon	CDS	858548	858699	.	+	0	gene_id "LOC115212801"; db_xref "GeneID:115212801"; gbkey "CDS"; gene "LOC115212801"; ID ""; gene_name "LOC115212801"; transcript_id "XM_029781509.2"; product "WD repeat-containing protein 37 isoform X1"; protein_id "XP_029637369.1"; exon_number "2";
NC_043002.1	Gnomon	CDS	862010	862080	.	+	1	gene_id "LOC115212801"; db_xref "GeneID:115212801"; gbkey "CDS"; gene "LOC115212801"; ID ""; gene_name "LOC115212801"; transcript_id "XM_029781509.2"; product "WD repeat-containing protein 37 isoform X1"; protein_id "XP_029637369.1"; exon_number "3";
NC_043002.1	Gnomon	CDS	868503	868619	.	+	2	gene_id "LOC115212801"; db_xref "GeneID:115212801"; gbkey "CDS"; gene "LOC115212801"; ID ""; gene_name "LOC115212801"; transcript_id "XM_029781509.2"; product "WD repeat-containing protein 37 isoform X1"; protein_id "XP_029637369.1"; exon_number "4";
NC_043002.1	Gnomon	CDS	869970	870155	.	+	2	gene_id "LOC115212801"; db_xref "GeneID:115212801"; gbkey "CDS"; gene "LOC115212801"; ID ""; gene_name "LOC115212801"; transcript_id "XM_029781509.2"; product "WD repeat-containing protein 37 isoform X1"; protein_id "XP_029637369.1"; exon_number "5";
NC_043002.1	Gnomon	CDS	883932	884116	.	+	2	gene_id "LOC115212801"; db_xref "GeneID:115212801"; gbkey "CDS"; gene "LOC115212801"; ID ""; gene_name "LOC115212801"; transcript_id "XM_029781509.2"; product "WD repeat-containing protein 37 isoform X1"; protein_id "XP_029637369.1"; exon_number "6";
NC_043002.1	Gnomon	CDS	901143	901181	.	+	0	gene_id "LOC115212801"; db_xref "GeneID:115212801"; gbkey "CDS"; gene "LOC115212801"; ID ""; gene_name "LOC115212801"; transcript_id "XM_029781509.2"; product "WD repeat-containing protein 37 isoform X1"; protein_id "XP_029637369.1"; exon_number "7";
NC_043002.1	Gnomon	CDS	946178	946238	.	+	0	gene_id "LOC115212801"; db_xref "GeneID:115212801"; gbkey "CDS"; gene "LOC115212801"; ID ""; gene_name "LOC115212801"; transcript_id "XM_029781509.2"; product "WD repeat-containing protein 37 isoform X1"; protein_id "XP_029637369.1"; exon_number "8";
NC_043002.1	Gnomon	CDS	949009	949194	.	+	2	gene_id "LOC115212801"; db_xref "GeneID:115212801"; gbkey "CDS"; gene "LOC115212801"; ID ""; gene_name "LOC115212801"; transcript_id "XM_029781509.2"; product "WD repeat-containing protein 37 isoform X1"; protein_id "XP_029637369.1"; exon_number "9";
NC_043002.1	Gnomon	CDS	949383	949521	.	+	2	gene_id "LOC115212801"; db_xref "GeneID:115212801"; gbkey "CDS"; gene "LOC115212801"; ID ""; gene_name "LOC115212801"; transcript_id "XM_029781509.2"; product "WD repeat-containing protein 37 isoform X1"; protein_id "XP_029637369.1"; exon_number "10";
NC_043002.1	Gnomon	CDS	975102	975236	.	+	1	gene_id "LOC115212801"; db_xref "GeneID:115212801"; gbkey "CDS"; gene "LOC115212801"; ID ""; gene_name "LOC115212801"; transcript_id "XM_029781509.2"; product "WD repeat-containing protein 37 isoform X1"; protein_id "XP_029637369.1"; exon_number "11";
NC_043002.1	Gnomon	CDS	978047	978161	.	+	1	gene_id "LOC115212801"; db_xref "GeneID:115212801"; gbkey "CDS"; gene "LOC115212801"; ID ""; gene_name "LOC115212801"; transcript_id "XM_029781509.2"; product "WD repeat-containing protein 37 isoform X1"; protein_id "XP_029637369.1"; exon_number "12";
NC_043002.1	Gnomon	exon	1037147	1040863	.	+	.	gene_id "LOC115212801"; db_xref "GeneID:115212801"; gbkey "mRNA"; gene "LOC115212801"; ID ""; gene_name "LOC115212801"; transcript_id "XM_029781509.2"; product "WD repeat-containing protein 37, transcript variant X2"; exon_number "13"; model_evidence "Supporting evidence includes similarity to: 100% coverage of the annotated genomic feature by RNAseq alignments, including 15 samples with support for all annotated introns";
NC_043002.1	Gnomon	exon	837871	837990	.	+	.	gene_id "LOC115212801"; db_xref "GeneID:115212801"; gbkey "mRNA"; gene "LOC115212801"; ID ""; gene_name "LOC115212801"; transcript_id "XM_029781509.2"; product "WD repeat-containing protein 37, transcript variant X2"; exon_number "1"; model_evidence "Supporting evidence includes similarity to: 100% coverage of the annotated genomic feature by RNAseq alignments, including 15 samples with support for all annotated introns";
NC_043002.1	Gnomon	exon	858454	858699	.	+	.	gene_id "LOC115212801"; db_xref "GeneID:115212801"; gbkey "mRNA"; gene "LOC115212801"; ID ""; gene_name "LOC115212801"; transcript_id "XM_029781509.2"; product "WD repeat-containing protein 37, transcript variant X2"; exon_number "2"; model_evidence "Supporting evidence includes similarity to: 100% coverage of the annotated genomic feature by RNAseq alignments, including 15 samples with support for all annotated introns";
NC_043002.1	Gnomon	exon	862010	862080	.	+	.	gene_id "LOC115212801"; db_xref "GeneID:115212801"; gbkey "mRNA"; gene "LOC115212801"; ID ""; gene_name "LOC115212801"; transcript_id "XM_029781509.2"; product "WD repeat-containing protein 37, transcript variant X2"; exon_number "3"; model_evidence "Supporting evidence includes similarity to: 100% coverage of the annotated genomic feature by RNAseq alignments, including 15 samples with support for all annotated introns";
NC_043002.1	Gnomon	exon	868503	868619	.	+	.	gene_id "LOC115212801"; db_xref "GeneID:115212801"; gbkey "mRNA"; gene "LOC115212801"; ID ""; gene_name "LOC115212801"; transcript_id "XM_029781509.2"; product "WD repeat-containing protein 37, transcript variant X2"; exon_number "4"; model_evidence "Supporting evidence includes similarity to: 100% coverage of the annotated genomic feature by RNAseq alignments, including 15 samples with support for all annotated introns";
NC_043002.1	Gnomon	exon	869970	870155	.	+	.	gene_id "LOC115212801"; db_xref "GeneID:115212801"; gbkey "mRNA"; gene "LOC115212801"; ID ""; gene_name "LOC115212801"; transcript_id "XM_029781509.2"; product "WD repeat-containing protein 37, transcript variant X2"; exon_number "5"; model_evidence "Supporting evidence includes similarity to: 100% coverage of the annotated genomic feature by RNAseq alignments, including 15 samples with support for all annotated introns";
NC_043002.1	Gnomon	exon	883932	884116	.	+	.	gene_id "LOC115212801"; db_xref "GeneID:115212801"; gbkey "mRNA"; gene "LOC115212801"; ID ""; gene_name "LOC115212801"; transcript_id "XM_029781509.2"; product "WD repeat-containing protein 37, transcript variant X2"; exon_number "6"; model_evidence "Supporting evidence includes similarity to: 100% coverage of the annotated genomic feature by RNAseq alignments, including 15 samples with support for all annotated introns";
NC_043002.1	Gnomon	exon	901143	901181	.	+	.	gene_id "LOC115212801"; db_xref "GeneID:115212801"; gbkey "mRNA"; gene "LOC115212801"; ID ""; gene_name "LOC115212801"; transcript_id "XM_029781509.2"; product "WD repeat-containing protein 37, transcript variant X2"; exon_number "7"; model_evidence "Supporting evidence includes similarity to: 100% coverage of the annotated genomic feature by RNAseq alignments, including 15 samples with support for all annotated introns";
NC_043002.1	Gnomon	exon	946178	946238	.	+	.	gene_id "LOC115212801"; db_xref "GeneID:115212801"; gbkey "mRNA"; gene "LOC115212801"; ID ""; gene_name "LOC115212801"; transcript_id "XM_029781509.2"; product "WD repeat-containing protein 37, transcript variant X2"; exon_number "8"; model_evidence "Supporting evidence includes similarity to: 100% coverage of the annotated genomic feature by RNAseq alignments, including 15 samples with support for all annotated introns";
NC_043002.1	Gnomon	exon	949009	949194	.	+	.	gene_id "LOC115212801"; db_xref "GeneID:115212801"; gbkey "mRNA"; gene "LOC115212801"; ID ""; gene_name "LOC115212801"; transcript_id "XM_029781509.2"; product "WD repeat-containing protein 37, transcript variant X2"; exon_number "9"; model_evidence "Supporting evidence includes similarity to: 100% coverage of the annotated genomic feature by RNAseq alignments, including 15 samples with support for all annotated introns";
NC_043002.1	Gnomon	exon	949383	949521	.	+	.	gene_id "LOC115212801"; db_xref "GeneID:115212801"; gbkey "mRNA"; gene "LOC115212801"; ID ""; gene_name "LOC115212801"; transcript_id "XM_029781509.2"; product "WD repeat-containing protein 37, transcript variant X2"; exon_number "10"; model_evidence "Supporting evidence includes similarity to: 100% coverage of the annotated genomic feature by RNAseq alignments, including 15 samples with support for all annotated introns";
NC_043002.1	Gnomon	exon	975102	975236	.	+	.	gene_id "LOC115212801"; db_xref "GeneID:115212801"; gbkey "mRNA"; gene "LOC115212801"; ID ""; gene_name "LOC115212801"; transcript_id "XM_029781509.2"; product "WD repeat-containing protein 37, transcript variant X2"; exon_number "11"; model_evidence "Supporting evidence includes similarity to: 100% coverage of the annotated genomic feature by RNAseq alignments, including 15 samples with support for all annotated introns";
NC_043002.1	Gnomon	exon	978047	978161	.	+	.	gene_id "LOC115212801"; db_xref "GeneID:115212801"; gbkey "mRNA"; gene "LOC115212801"; ID ""; gene_name "LOC115212801"; transcript_id "XM_029781509.2"; product "WD repeat-containing protein 37, transcript variant X2"; exon_number "12"; model_evidence "Supporting evidence includes similarity to: 100% coverage of the annotated genomic feature by RNAseq alignments, including 15 samples with support for all annotated introns";
NC_043002.1	Gnomon	start_codon	858548	858550	.	+	0	gene_id "LOC115212801"; db_xref "GeneID:115212801"; gbkey "CDS"; gene "LOC115212801"; ID ""; gene_name "LOC115212801"; transcript_id "XM_029781509.2"; product "WD repeat-containing protein 37 isoform X1"; protein_id "XP_029637369.1"; exon_number "2";
NC_043002.1	Gnomon	stop_codon	1037267	1037269	.	+	0	gene_id "LOC115212801"; db_xref "GeneID:115212801"; gbkey "CDS"; gene "LOC115212801"; ID ""; gene_name "LOC115212801"; transcript_id "XM_029781509.2"; product "WD repeat-containing protein 37 isoform X1"; protein_id "XP_029637369.1"; exon_number "13";
NC_043002.1	Gnomon	transcript	837861	1040863	.	+	.	gene_id "LOC115212801"; ID "XM_036503539.1"; gene_name "LOC115212801"; transcript_id "XM_036503539.1";
NC_043002.1	Gnomon	CDS	1037147	1037266	.	+	0	gene_id "LOC115212801"; db_xref "GeneID:115212801"; gbkey "CDS"; gene "LOC115212801"; ID ""; gene_name "LOC115212801"; transcript_id "XM_036503539.1"; product "WD repeat-containing protein 37 isoform X1"; protein_id "XP_036359432.1"; exon_number "14";
NC_043002.1	Gnomon	CDS	858548	858699	.	+	0	gene_id "LOC115212801"; db_xref "GeneID:115212801"; gbkey "CDS"; gene "LOC115212801"; ID ""; gene_name "LOC115212801"; transcript_id "XM_036503539.1"; product "WD repeat-containing protein 37 isoform X1"; protein_id "XP_036359432.1"; exon_number "3";
NC_043002.1	Gnomon	CDS	862010	862080	.	+	1	gene_id "LOC115212801"; db_xref "GeneID:115212801"; gbkey "CDS"; gene "LOC115212801"; ID ""; gene_name "LOC115212801"; transcript_id "XM_036503539.1"; product "WD repeat-containing protein 37 isoform X1"; protein_id "XP_036359432.1"; exon_number "4";
NC_043002.1	Gnomon	CDS	868503	868619	.	+	2	gene_id "LOC115212801"; db_xref "GeneID:115212801"; gbkey "CDS"; gene "LOC115212801"; ID ""; gene_name "LOC115212801"; transcript_id "XM_036503539.1"; product "WD repeat-containing protein 37 isoform X1"; protein_id "XP_036359432.1"; exon_number "5";
NC_043002.1	Gnomon	CDS	869970	870155	.	+	2	gene_id "LOC115212801"; db_xref "GeneID:115212801"; gbkey "CDS"; gene "LOC115212801"; ID ""; gene_name "LOC115212801"; transcript_id "XM_036503539.1"; product "WD repeat-containing protein 37 isoform X1"; protein_id "XP_036359432.1"; exon_number "6";
NC_043002.1	Gnomon	CDS	883932	884116	.	+	2	gene_id "LOC115212801"; db_xref "GeneID:115212801"; gbkey "CDS"; gene "LOC115212801"; ID ""; gene_name "LOC115212801"; transcript_id "XM_036503539.1"; product "WD repeat-containing protein 37 isoform X1"; protein_id "XP_036359432.1"; exon_number "7";
NC_043002.1	Gnomon	CDS	901143	901181	.	+	0	gene_id "LOC115212801"; db_xref "GeneID:115212801"; gbkey "CDS"; gene "LOC115212801"; ID ""; gene_name "LOC115212801"; transcript_id "XM_036503539.1"; product "WD repeat-containing protein 37 isoform X1"; protein_id "XP_036359432.1"; exon_number "8";
NC_043002.1	Gnomon	CDS	946178	946238	.	+	0	gene_id "LOC115212801"; db_xref "GeneID:115212801"; gbkey "CDS"; gene "LOC115212801"; ID ""; gene_name "LOC115212801"; transcript_id "XM_036503539.1"; product "WD repeat-containing protein 37 isoform X1"; protein_id "XP_036359432.1"; exon_number "9";
NC_043002.1	Gnomon	CDS	949009	949194	.	+	2	gene_id "LOC115212801"; db_xref "GeneID:115212801"; gbkey "CDS"; gene "LOC115212801"; ID ""; gene_name "LOC115212801"; transcript_id "XM_036503539.1"; product "WD repeat-containing protein 37 isoform X1"; protein_id "XP_036359432.1"; exon_number "10";
NC_043002.1	Gnomon	CDS	949383	949521	.	+	2	gene_id "LOC115212801"; db_xref "GeneID:115212801"; gbkey "CDS"; gene "LOC115212801"; ID ""; gene_name "LOC115212801"; transcript_id "XM_036503539.1"; product "WD repeat-containing protein 37 isoform X1"; protein_id "XP_036359432.1"; exon_number "11";
NC_043002.1	Gnomon	CDS	975102	975236	.	+	1	gene_id "LOC115212801"; db_xref "GeneID:115212801"; gbkey "CDS"; gene "LOC115212801"; ID ""; gene_name "LOC115212801"; transcript_id "XM_036503539.1"; product "WD repeat-containing protein 37 isoform X1"; protein_id "XP_036359432.1"; exon_number "12";
NC_043002.1	Gnomon	CDS	978047	978161	.	+	1	gene_id "LOC115212801"; db_xref "GeneID:115212801"; gbkey "CDS"; gene "LOC115212801"; ID ""; gene_name "LOC115212801"; transcript_id "XM_036503539.1"; product "WD repeat-containing protein 37 isoform X1"; protein_id "XP_036359432.1"; exon_number "13";
NC_043002.1	Gnomon	exon	1037147	1040863	.	+	.	gene_id "LOC115212801"; db_xref "GeneID:115212801"; gbkey "mRNA"; gene "LOC115212801"; ID ""; gene_name "LOC115212801"; transcript_id "XM_036503539.1"; product "WD repeat-containing protein 37, transcript variant X1"; exon_number "14"; model_evidence "Supporting evidence includes similarity to: 100% coverage of the annotated genomic feature by RNAseq alignments, including 29 samples with support for all annotated introns";
NC_043002.1	Gnomon	exon	837861	837972	.	+	.	gene_id "LOC115212801"; db_xref "GeneID:115212801"; gbkey "mRNA"; gene "LOC115212801"; ID ""; gene_name "LOC115212801"; transcript_id "XM_036503539.1"; product "WD repeat-containing protein 37, transcript variant X1"; exon_number "1"; model_evidence "Supporting evidence includes similarity to: 100% coverage of the annotated genomic feature by RNAseq alignments, including 29 samples with support for all annotated introns";
NC_043002.1	Gnomon	exon	853914	853926	.	+	.	gene_id "LOC115212801"; db_xref "GeneID:115212801"; gbkey "mRNA"; gene "LOC115212801"; ID ""; gene_name "LOC115212801"; transcript_id "XM_036503539.1"; product "WD repeat-containing protein 37, transcript variant X1"; exon_number "2"; model_evidence "Supporting evidence includes similarity to: 100% coverage of the annotated genomic feature by RNAseq alignments, including 29 samples with support for all annotated introns";
NC_043002.1	Gnomon	exon	858451	858699	.	+	.	gene_id "LOC115212801"; db_xref "GeneID:115212801"; gbkey "mRNA"; gene "LOC115212801"; ID ""; gene_name "LOC115212801"; transcript_id "XM_036503539.1"; product "WD repeat-containing protein 37, transcript variant X1"; exon_number "3"; model_evidence "Supporting evidence includes similarity to: 100% coverage of the annotated genomic feature by RNAseq alignments, including 29 samples with support for all annotated introns";
NC_043002.1	Gnomon	exon	862010	862080	.	+	.	gene_id "LOC115212801"; db_xref "GeneID:115212801"; gbkey "mRNA"; gene "LOC115212801"; ID ""; gene_name "LOC115212801"; transcript_id "XM_036503539.1"; product "WD repeat-containing protein 37, transcript variant X1"; exon_number "4"; model_evidence "Supporting evidence includes similarity to: 100% coverage of the annotated genomic feature by RNAseq alignments, including 29 samples with support for all annotated introns";
NC_043002.1	Gnomon	exon	868503	868619	.	+	.	gene_id "LOC115212801"; db_xref "GeneID:115212801"; gbkey "mRNA"; gene "LOC115212801"; ID ""; gene_name "LOC115212801"; transcript_id "XM_036503539.1"; product "WD repeat-containing protein 37, transcript variant X1"; exon_number "5"; model_evidence "Supporting evidence includes similarity to: 100% coverage of the annotated genomic feature by RNAseq alignments, including 29 samples with support for all annotated introns";
NC_043002.1	Gnomon	exon	869970	870155	.	+	.	gene_id "LOC115212801"; db_xref "GeneID:115212801"; gbkey "mRNA"; gene "LOC115212801"; ID ""; gene_name "LOC115212801"; transcript_id "XM_036503539.1"; product "WD repeat-containing protein 37, transcript variant X1"; exon_number "6"; model_evidence "Supporting evidence includes similarity to: 100% coverage of the annotated genomic feature by RNAseq alignments, including 29 samples with support for all annotated introns";
NC_043002.1	Gnomon	exon	883932	884116	.	+	.	gene_id "LOC115212801"; db_xref "GeneID:115212801"; gbkey "mRNA"; gene "LOC115212801"; ID ""; gene_name "LOC115212801"; transcript_id "XM_036503539.1"; product "WD repeat-containing protein 37, transcript variant X1"; exon_number "7"; model_evidence "Supporting evidence includes similarity to: 100% coverage of the annotated genomic feature by RNAseq alignments, including 29 samples with support for all annotated introns";
NC_043002.1	Gnomon	exon	901143	901181	.	+	.	gene_id "LOC115212801"; db_xref "GeneID:115212801"; gbkey "mRNA"; gene "LOC115212801"; ID ""; gene_name "LOC115212801"; transcript_id "XM_036503539.1"; product "WD repeat-containing protein 37, transcript variant X1"; exon_number "8"; model_evidence "Supporting evidence includes similarity to: 100% coverage of the annotated genomic feature by RNAseq alignments, including 29 samples with support for all annotated introns";
NC_043002.1	Gnomon	exon	946178	946238	.	+	.	gene_id "LOC115212801"; db_xref "GeneID:115212801"; gbkey "mRNA"; gene "LOC115212801"; ID ""; gene_name "LOC115212801"; transcript_id "XM_036503539.1"; product "WD repeat-containing protein 37, transcript variant X1"; exon_number "9"; model_evidence "Supporting evidence includes similarity to: 100% coverage of the annotated genomic feature by RNAseq alignments, including 29 samples with support for all annotated introns";
NC_043002.1	Gnomon	exon	949009	949194	.	+	.	gene_id "LOC115212801"; db_xref "GeneID:115212801"; gbkey "mRNA"; gene "LOC115212801"; ID ""; gene_name "LOC115212801"; transcript_id "XM_036503539.1"; product "WD repeat-containing protein 37, transcript variant X1"; exon_number "10"; model_evidence "Supporting evidence includes similarity to: 100% coverage of the annotated genomic feature by RNAseq alignments, including 29 samples with support for all annotated introns";
NC_043002.1	Gnomon	exon	949383	949521	.	+	.	gene_id "LOC115212801"; db_xref "GeneID:115212801"; gbkey "mRNA"; gene "LOC115212801"; ID ""; gene_name "LOC115212801"; transcript_id "XM_036503539.1"; product "WD repeat-containing protein 37, transcript variant X1"; exon_number "11"; model_evidence "Supporting evidence includes similarity to: 100% coverage of the annotated genomic feature by RNAseq alignments, including 29 samples with support for all annotated introns";
NC_043002.1	Gnomon	exon	975102	975236	.	+	.	gene_id "LOC115212801"; db_xref "GeneID:115212801"; gbkey "mRNA"; gene "LOC115212801"; ID ""; gene_name "LOC115212801"; transcript_id "XM_036503539.1"; product "WD repeat-containing protein 37, transcript variant X1"; exon_number "12"; model_evidence "Supporting evidence includes similarity to: 100% coverage of the annotated genomic feature by RNAseq alignments, including 29 samples with support for all annotated introns";
NC_043002.1	Gnomon	exon	978047	978161	.	+	.	gene_id "LOC115212801"; db_xref "GeneID:115212801"; gbkey "mRNA"; gene "LOC115212801"; ID ""; gene_name "LOC115212801"; transcript_id "XM_036503539.1"; product "WD repeat-containing protein 37, transcript variant X1"; exon_number "13"; model_evidence "Supporting evidence includes similarity to: 100% coverage of the annotated genomic feature by RNAseq alignments, including 29 samples with support for all annotated introns";
NC_043002.1	Gnomon	start_codon	858548	858550	.	+	0	gene_id "LOC115212801"; db_xref "GeneID:115212801"; gbkey "CDS"; gene "LOC115212801"; ID ""; gene_name "LOC115212801"; transcript_id "XM_036503539.1"; product "WD repeat-containing protein 37 isoform X1"; protein_id "XP_036359432.1"; exon_number "3";
NC_043002.1	Gnomon	stop_codon	1037267	1037269	.	+	0	gene_id "LOC115212801"; db_xref "GeneID:115212801"; gbkey "CDS"; gene "LOC115212801"; ID ""; gene_name "LOC115212801"; transcript_id "XM_036503539.1"; product "WD repeat-containing protein 37 isoform X1"; protein_id "XP_036359432.1"; exon_number "14";
NC_043002.1	Gnomon	transcript	837861	1040863	.	+	.	gene_id "LOC115212801"; ID "XM_036503540.1"; gene_name "LOC115212801"; transcript_id "XM_036503540.1";
NC_043002.1	Gnomon	CDS	1037147	1037266	.	+	0	gene_id "LOC115212801"; db_xref "GeneID:115212801"; gbkey "CDS"; gene "LOC115212801"; ID ""; gene_name "LOC115212801"; transcript_id "XM_036503540.1"; product "WD repeat-containing protein 37 isoform X2"; protein_id "XP_036359433.1"; exon_number "13";
NC_043002.1	Gnomon	CDS	858548	858699	.	+	0	gene_id "LOC115212801"; db_xref "GeneID:115212801"; gbkey "CDS"; gene "LOC115212801"; ID ""; gene_name "LOC115212801"; transcript_id "XM_036503540.1"; product "WD repeat-containing protein 37 isoform X2"; protein_id "XP_036359433.1"; exon_number "3";
NC_043002.1	Gnomon	CDS	862010	862080	.	+	1	gene_id "LOC115212801"; db_xref "GeneID:115212801"; gbkey "CDS"; gene "LOC115212801"; ID ""; gene_name "LOC115212801"; transcript_id "XM_036503540.1"; product "WD repeat-containing protein 37 isoform X2"; protein_id "XP_036359433.1"; exon_number "4";
NC_043002.1	Gnomon	CDS	868503	868619	.	+	2	gene_id "LOC115212801"; db_xref "GeneID:115212801"; gbkey "CDS"; gene "LOC115212801"; ID ""; gene_name "LOC115212801"; transcript_id "XM_036503540.1"; product "WD repeat-containing protein 37 isoform X2"; protein_id "XP_036359433.1"; exon_number "5";
NC_043002.1	Gnomon	CDS	869970	870155	.	+	2	gene_id "LOC115212801"; db_xref "GeneID:115212801"; gbkey "CDS"; gene "LOC115212801"; ID ""; gene_name "LOC115212801"; transcript_id "XM_036503540.1"; product "WD repeat-containing protein 37 isoform X2"; protein_id "XP_036359433.1"; exon_number "6";
NC_043002.1	Gnomon	CDS	883932	884116	.	+	2	gene_id "LOC115212801"; db_xref "GeneID:115212801"; gbkey "CDS"; gene "LOC115212801"; ID ""; gene_name "LOC115212801"; transcript_id "XM_036503540.1"; product "WD repeat-containing protein 37 isoform X2"; protein_id "XP_036359433.1"; exon_number "7";
NC_043002.1	Gnomon	CDS	946178	946238	.	+	0	gene_id "LOC115212801"; db_xref "GeneID:115212801"; gbkey "CDS"; gene "LOC115212801"; ID ""; gene_name "LOC115212801"; transcript_id "XM_036503540.1"; product "WD repeat-containing protein 37 isoform X2"; protein_id "XP_036359433.1"; exon_number "8";
NC_043002.1	Gnomon	CDS	949009	949194	.	+	2	gene_id "LOC115212801"; db_xref "GeneID:115212801"; gbkey "CDS"; gene "LOC115212801"; ID ""; gene_name "LOC115212801"; transcript_id "XM_036503540.1"; product "WD repeat-containing protein 37 isoform X2"; protein_id "XP_036359433.1"; exon_number "9";
NC_043002.1	Gnomon	CDS	949383	949521	.	+	2	gene_id "LOC115212801"; db_xref "GeneID:115212801"; gbkey "CDS"; gene "LOC115212801"; ID ""; gene_name "LOC115212801"; transcript_id "XM_036503540.1"; product "WD repeat-containing protein 37 isoform X2"; protein_id "XP_036359433.1"; exon_number "10";
NC_043002.1	Gnomon	CDS	975102	975236	.	+	1	gene_id "LOC115212801"; db_xref "GeneID:115212801"; gbkey "CDS"; gene "LOC115212801"; ID ""; gene_name "LOC115212801"; transcript_id "XM_036503540.1"; product "WD repeat-containing protein 37 isoform X2"; protein_id "XP_036359433.1"; exon_number "11";
NC_043002.1	Gnomon	CDS	978047	978161	.	+	1	gene_id "LOC115212801"; db_xref "GeneID:115212801"; gbkey "CDS"; gene "LOC115212801"; ID ""; gene_name "LOC115212801"; transcript_id "XM_036503540.1"; product "WD repeat-containing protein 37 isoform X2"; protein_id "XP_036359433.1"; exon_number "12";
NC_043002.1	Gnomon	exon	1037147	1040863	.	+	.	gene_id "LOC115212801"; db_xref "GeneID:115212801"; gbkey "mRNA"; gene "LOC115212801"; ID ""; gene_name "LOC115212801"; transcript_id "XM_036503540.1"; product "WD repeat-containing protein 37, transcript variant X3"; exon_number "13"; model_evidence "Supporting evidence includes similarity to: 100% coverage of the annotated genomic feature by RNAseq alignments, including 29 samples with support for all annotated introns";
NC_043002.1	Gnomon	exon	837861	837972	.	+	.	gene_id "LOC115212801"; db_xref "GeneID:115212801"; gbkey "mRNA"; gene "LOC115212801"; ID ""; gene_name "LOC115212801"; transcript_id "XM_036503540.1"; product "WD repeat-containing protein 37, transcript variant X3"; exon_number "1"; model_evidence "Supporting evidence includes similarity to: 100% coverage of the annotated genomic feature by RNAseq alignments, including 29 samples with support for all annotated introns";
NC_043002.1	Gnomon	exon	853914	853926	.	+	.	gene_id "LOC115212801"; db_xref "GeneID:115212801"; gbkey "mRNA"; gene "LOC115212801"; ID ""; gene_name "LOC115212801"; transcript_id "XM_036503540.1"; product "WD repeat-containing protein 37, transcript variant X3"; exon_number "2"; model_evidence "Supporting evidence includes similarity to: 100% coverage of the annotated genomic feature by RNAseq alignments, including 29 samples with support for all annotated introns";
NC_043002.1	Gnomon	exon	858451	858699	.	+	.	gene_id "LOC115212801"; db_xref "GeneID:115212801"; gbkey "mRNA"; gene "LOC115212801"; ID ""; gene_name "LOC115212801"; transcript_id "XM_036503540.1"; product "WD repeat-containing protein 37, transcript variant X3"; exon_number "3"; model_evidence "Supporting evidence includes similarity to: 100% coverage of the annotated genomic feature by RNAseq alignments, including 29 samples with support for all annotated introns";
NC_043002.1	Gnomon	exon	862010	862080	.	+	.	gene_id "LOC115212801"; db_xref "GeneID:115212801"; gbkey "mRNA"; gene "LOC115212801"; ID ""; gene_name "LOC115212801"; transcript_id "XM_036503540.1"; product "WD repeat-containing protein 37, transcript variant X3"; exon_number "4"; model_evidence "Supporting evidence includes similarity to: 100% coverage of the annotated genomic feature by RNAseq alignments, including 29 samples with support for all annotated introns";
NC_043002.1	Gnomon	exon	868503	868619	.	+	.	gene_id "LOC115212801"; db_xref "GeneID:115212801"; gbkey "mRNA"; gene "LOC115212801"; ID ""; gene_name "LOC115212801"; transcript_id "XM_036503540.1"; product "WD repeat-containing protein 37, transcript variant X3"; exon_number "5"; model_evidence "Supporting evidence includes similarity to: 100% coverage of the annotated genomic feature by RNAseq alignments, including 29 samples with support for all annotated introns";
NC_043002.1	Gnomon	exon	869970	870155	.	+	.	gene_id "LOC115212801"; db_xref "GeneID:115212801"; gbkey "mRNA"; gene "LOC115212801"; ID ""; gene_name "LOC115212801"; transcript_id "XM_036503540.1"; product "WD repeat-containing protein 37, transcript variant X3"; exon_number "6"; model_evidence "Supporting evidence includes similarity to: 100% coverage of the annotated genomic feature by RNAseq alignments, including 29 samples with support for all annotated introns";
NC_043002.1	Gnomon	exon	883932	884116	.	+	.	gene_id "LOC115212801"; db_xref "GeneID:115212801"; gbkey "mRNA"; gene "LOC115212801"; ID ""; gene_name "LOC115212801"; transcript_id "XM_036503540.1"; product "WD repeat-containing protein 37, transcript variant X3"; exon_number "7"; model_evidence "Supporting evidence includes similarity to: 100% coverage of the annotated genomic feature by RNAseq alignments, including 29 samples with support for all annotated introns";
NC_043002.1	Gnomon	exon	946178	946238	.	+	.	gene_id "LOC115212801"; db_xref "GeneID:115212801"; gbkey "mRNA"; gene "LOC115212801"; ID ""; gene_name "LOC115212801"; transcript_id "XM_036503540.1"; product "WD repeat-containing protein 37, transcript variant X3"; exon_number "8"; model_evidence "Supporting evidence includes similarity to: 100% coverage of the annotated genomic feature by RNAseq alignments, including 29 samples with support for all annotated introns";
NC_043002.1	Gnomon	exon	949009	949194	.	+	.	gene_id "LOC115212801"; db_xref "GeneID:115212801"; gbkey "mRNA"; gene "LOC115212801"; ID ""; gene_name "LOC115212801"; transcript_id "XM_036503540.1"; product "WD repeat-containing protein 37, transcript variant X3"; exon_number "9"; model_evidence "Supporting evidence includes similarity to: 100% coverage of the annotated genomic feature by RNAseq alignments, including 29 samples with support for all annotated introns";
NC_043002.1	Gnomon	exon	949383	949521	.	+	.	gene_id "LOC115212801"; db_xref "GeneID:115212801"; gbkey "mRNA"; gene "LOC115212801"; ID ""; gene_name "LOC115212801"; transcript_id "XM_036503540.1"; product "WD repeat-containing protein 37, transcript variant X3"; exon_number "10"; model_evidence "Supporting evidence includes similarity to: 100% coverage of the annotated genomic feature by RNAseq alignments, including 29 samples with support for all annotated introns";
NC_043002.1	Gnomon	exon	975102	975236	.	+	.	gene_id "LOC115212801"; db_xref "GeneID:115212801"; gbkey "mRNA"; gene "LOC115212801"; ID ""; gene_name "LOC115212801"; transcript_id "XM_036503540.1"; product "WD repeat-containing protein 37, transcript variant X3"; exon_number "11"; model_evidence "Supporting evidence includes similarity to: 100% coverage of the annotated genomic feature by RNAseq alignments, including 29 samples with support for all annotated introns";
NC_043002.1	Gnomon	exon	978047	978161	.	+	.	gene_id "LOC115212801"; db_xref "GeneID:115212801"; gbkey "mRNA"; gene "LOC115212801"; ID ""; gene_name "LOC115212801"; transcript_id "XM_036503540.1"; product "WD repeat-containing protein 37, transcript variant X3"; exon_number "12"; model_evidence "Supporting evidence includes similarity to: 100% coverage of the annotated genomic feature by RNAseq alignments, including 29 samples with support for all annotated introns";
NC_043002.1	Gnomon	start_codon	858548	858550	.	+	0	gene_id "LOC115212801"; db_xref "GeneID:115212801"; gbkey "CDS"; gene "LOC115212801"; ID ""; gene_name "LOC115212801"; transcript_id "XM_036503540.1"; product "WD repeat-containing protein 37 isoform X2"; protein_id "XP_036359433.1"; exon_number "3";
NC_043002.1	Gnomon	stop_codon	1037267	1037269	.	+	0	gene_id "LOC115212801"; db_xref "GeneID:115212801"; gbkey "CDS"; gene "LOC115212801"; ID ""; gene_name "LOC115212801"; transcript_id "XM_036503540.1"; product "WD repeat-containing protein 37 isoform X2"; protein_id "XP_036359433.1"; exon_number "13";
NC_043002.1	Gnomon	gene	117936779	117991111	.	-	.	gene_id "LOC115212803"; db_xref "GeneID:115212803"; gbkey "Gene"; gene "LOC115212803"; gene_biotype "protein_coding"; ID ""; gene_name "LOC115212803";
NC_043002.1	Gnomon~FLAMseq	transcript	117936779	117991111	.	-	.	gene_id "LOC115212803"; ID "XM_036503528.1"; gene_name "LOC115212803"; transcript_id "FLAMseq_ext~XM_036503528.1"; three_prime_ext "714";
NC_043002.1	Gnomon~FLAMseq	exon	117937493	117940069	.	-	.	gene_id "LOC115212803"; db_xref "GeneID:115212803"; gbkey "mRNA"; gene "LOC115212803"; ID ""; gene_name "LOC115212803"; transcript_id "FLAMseq_ext~XM_036503528.1"; product "fasciculation and elongation protein zeta-2"; exon_number "6"; model_evidence "Supporting evidence includes similarity to: 5 Proteins, and 99% coverage of the annotated genomic feature by RNAseq alignments";
NC_043002.1	Gnomon~FLAMseq	exon	117948558	117948623	.	-	.	gene_id "LOC115212803"; db_xref "GeneID:115212803"; gbkey "mRNA"; gene "LOC115212803"; ID ""; gene_name "LOC115212803"; transcript_id "FLAMseq_ext~XM_036503528.1"; product "fasciculation and elongation protein zeta-2"; exon_number "5"; model_evidence "Supporting evidence includes similarity to: 5 Proteins, and 99% coverage of the annotated genomic feature by RNAseq alignments";
NC_043002.1	Gnomon~FLAMseq	exon	117952898	117952973	.	-	.	gene_id "LOC115212803"; db_xref "GeneID:115212803"; gbkey "mRNA"; gene "LOC115212803"; ID ""; gene_name "LOC115212803"; transcript_id "FLAMseq_ext~XM_036503528.1"; product "fasciculation and elongation protein zeta-2"; exon_number "4"; model_evidence "Supporting evidence includes similarity to: 5 Proteins, and 99% coverage of the annotated genomic feature by RNAseq alignments";
NC_043002.1	Gnomon~FLAMseq	exon	117955224	117955495	.	-	.	gene_id "LOC115212803"; db_xref "GeneID:115212803"; gbkey "mRNA"; gene "LOC115212803"; ID ""; gene_name "LOC115212803"; transcript_id "FLAMseq_ext~XM_036503528.1"; product "fasciculation and elongation protein zeta-2"; exon_number "3"; model_evidence "Supporting evidence includes similarity to: 5 Proteins, and 99% coverage of the annotated genomic feature by RNAseq alignments";
NC_043002.1	Gnomon~FLAMseq	exon	117971657	117971769	.	-	.	gene_id "LOC115212803"; db_xref "GeneID:115212803"; gbkey "mRNA"; gene "LOC115212803"; ID ""; gene_name "LOC115212803"; transcript_id "FLAMseq_ext~XM_036503528.1"; product "fasciculation and elongation protein zeta-2"; exon_number "2"; model_evidence "Supporting evidence includes similarity to: 5 Proteins, and 99% coverage of the annotated genomic feature by RNAseq alignments";
NC_043002.1	Gnomon~FLAMseq	exon	117990426	117991111	.	-	.	gene_id "LOC115212803"; db_xref "GeneID:115212803"; gbkey "mRNA"; gene "LOC115212803"; ID ""; gene_name "LOC115212803"; transcript_id "FLAMseq_ext~XM_036503528.1"; product "fasciculation and elongation protein zeta-2"; exon_number "1"; model_evidence "Supporting evidence includes similarity to: 5 Proteins, and 99% coverage of the annotated genomic feature by RNAseq alignments";
NC_043002.1	Gnomon~FLAMseq	exon	117936779	117940069	.	-	.	gene_id "LOC115212803"; db_xref "GeneID:115212803"; gbkey "mRNA"; gene "LOC115212803"; ID ""; gene_name "LOC115212803"; transcript_id "FLAMseq_ext~XM_036503528.1"; product ""; exon_number "6"; model_evidence "Supporting evidence includes similarity to: 5 Proteins"; three_prime_ext "714";
NC_043002.1	PBRI	transcript	117937514	117990771	.	-	.	gene_id "LOC115212803"; ID ""; gene_name "LOC115212803"; transcript_id "G25210.10"; uniq_trans_id "G25210.10";
NC_043002.1	PBRI	exon	117937514	117940069	.	-	.	gene_id "LOC115212803"; ID ""; gene_name "LOC115212803"; transcript_id "G25210.10"; exon_number "5"; uniq_trans_id "G25210.10";
NC_043002.1	PBRI	exon	117948558	117948623	.	-	.	gene_id "LOC115212803"; ID ""; gene_name "LOC115212803"; transcript_id "G25210.10"; exon_number "4"; uniq_trans_id "G25210.10";
NC_043002.1	PBRI	exon	117952898	117952973	.	-	.	gene_id "LOC115212803"; ID ""; gene_name "LOC115212803"; transcript_id "G25210.10"; exon_number "3"; uniq_trans_id "G25210.10";
NC_043002.1	PBRI	exon	117955224	117955471	.	-	.	gene_id "LOC115212803"; ID ""; gene_name "LOC115212803"; transcript_id "G25210.10"; exon_number "2"; uniq_trans_id "G25210.10";
NC_043002.1	PBRI	exon	117990656	117990771	.	-	.	gene_id "LOC115212803"; ID ""; gene_name "LOC115212803"; transcript_id "G25210.10"; exon_number "1"; uniq_trans_id "G25210.10";
NC_043002.1	PBRI	transcript	117938561	117952964	.	-	.	gene_id "LOC115212803"; ID ""; gene_name "LOC115212803"; transcript_id "G25210.13"; uniq_trans_id "G25210.13";
NC_043002.1	PBRI	exon	117938561	117940069	.	-	.	gene_id "LOC115212803"; ID ""; gene_name "LOC115212803"; transcript_id "G25210.13"; exon_number "3"; uniq_trans_id "G25210.13";
NC_043002.1	PBRI	exon	117948558	117948623	.	-	.	gene_id "LOC115212803"; ID ""; gene_name "LOC115212803"; transcript_id "G25210.13"; exon_number "2"; uniq_trans_id "G25210.13";
NC_043002.1	PBRI	exon	117952898	117952964	.	-	.	gene_id "LOC115212803"; ID ""; gene_name "LOC115212803"; transcript_id "G25210.13"; exon_number "1"; uniq_trans_id "G25210.13";
NC_043002.1	PBRI	transcript	117939216	117955415	.	-	.	gene_id "LOC115212803"; ID ""; gene_name "LOC115212803"; transcript_id "G25210.17"; uniq_trans_id "G25210.17";
NC_043002.1	PBRI	exon	117939216	117940069	.	-	.	gene_id "LOC115212803"; ID ""; gene_name "LOC115212803"; transcript_id "G25210.17"; exon_number "4"; uniq_trans_id "G25210.17";
NC_043002.1	PBRI	exon	117948558	117948623	.	-	.	gene_id "LOC115212803"; ID ""; gene_name "LOC115212803"; transcript_id "G25210.17"; exon_number "3"; uniq_trans_id "G25210.17";
NC_043002.1	PBRI	exon	117952898	117952973	.	-	.	gene_id "LOC115212803"; ID ""; gene_name "LOC115212803"; transcript_id "G25210.17"; exon_number "2"; uniq_trans_id "G25210.17";
NC_043002.1	PBRI	exon	117955224	117955415	.	-	.	gene_id "LOC115212803"; ID ""; gene_name "LOC115212803"; transcript_id "G25210.17"; exon_number "1"; uniq_trans_id "G25210.17";
NC_043002.1	PBRI	transcript	117937514	117991051	.	-	.	gene_id "LOC115212803"; ID ""; gene_name "LOC115212803"; transcript_id "G25210.9"; uniq_trans_id "G25210.9";
NC_043002.1	PBRI	exon	117937514	117940069	.	-	.	gene_id "LOC115212803"; ID ""; gene_name "LOC115212803"; transcript_id "G25210.9"; exon_number "6"; uniq_trans_id "G25210.9";
NC_043002.1	PBRI	exon	117948558	117948623	.	-	.	gene_id "LOC115212803"; ID ""; gene_name "LOC115212803"; transcript_id "G25210.9"; exon_number "5"; uniq_trans_id "G25210.9";
NC_043002.1	PBRI	exon	117952898	117952973	.	-	.	gene_id "LOC115212803"; ID ""; gene_name "LOC115212803"; transcript_id "G25210.9"; exon_number "4"; uniq_trans_id "G25210.9";
NC_043002.1	PBRI	exon	117955224	117955471	.	-	.	gene_id "LOC115212803"; ID ""; gene_name "LOC115212803"; transcript_id "G25210.9"; exon_number "3"; uniq_trans_id "G25210.9";
NC_043002.1	PBRI	exon	117990656	117990698	.	-	.	gene_id "LOC115212803"; ID ""; gene_name "LOC115212803"; transcript_id "G25210.9"; exon_number "2"; uniq_trans_id "G25210.9";
NC_043002.1	PBRI	exon	117990934	117991051	.	-	.	gene_id "LOC115212803"; ID ""; gene_name "LOC115212803"; transcript_id "G25210.9"; exon_number "1"; uniq_trans_id "G25210.9";
NC_043002.1	Gnomon	transcript	117937493	117991111	.	-	.	gene_id "LOC115212803"; ID "XM_036503528.1"; gene_name "LOC115212803"; transcript_id "XM_036503528.1";
NC_043002.1	Gnomon	CDS	117940056	117940069	.	-	2	gene_id "LOC115212803"; db_xref "GeneID:115212803"; gbkey "CDS"; gene "LOC115212803"; ID ""; gene_name "LOC115212803"; transcript_id "XM_036503528.1"; product "fasciculation and elongation protein zeta-2"; protein_id "XP_036359421.1"; exon_number "6";
NC_043002.1	Gnomon	CDS	117948558	117948623	.	-	2	gene_id "LOC115212803"; db_xref "GeneID:115212803"; gbkey "CDS"; gene "LOC115212803"; ID ""; gene_name "LOC115212803"; transcript_id "XM_036503528.1"; product "fasciculation and elongation protein zeta-2"; protein_id "XP_036359421.1"; exon_number "5";
NC_043002.1	Gnomon	CDS	117952898	117952973	.	-	0	gene_id "LOC115212803"; db_xref "GeneID:115212803"; gbkey "CDS"; gene "LOC115212803"; ID ""; gene_name "LOC115212803"; transcript_id "XM_036503528.1"; product "fasciculation and elongation protein zeta-2"; protein_id "XP_036359421.1"; exon_number "4";
NC_043002.1	Gnomon	CDS	117955224	117955495	.	-	2	gene_id "LOC115212803"; db_xref "GeneID:115212803"; gbkey "CDS"; gene "LOC115212803"; ID ""; gene_name "LOC115212803"; transcript_id "XM_036503528.1"; product "fasciculation and elongation protein zeta-2"; protein_id "XP_036359421.1"; exon_number "3";
NC_043002.1	Gnomon	CDS	117971657	117971769	.	-	1	gene_id "LOC115212803"; db_xref "GeneID:115212803"; gbkey "CDS"; gene "LOC115212803"; ID ""; gene_name "LOC115212803"; transcript_id "XM_036503528.1"; product "fasciculation and elongation protein zeta-2"; protein_id "XP_036359421.1"; exon_number "2";
NC_043002.1	Gnomon	CDS	117990426	117990757	.	-	0	gene_id "LOC115212803"; db_xref "GeneID:115212803"; gbkey "CDS"; gene "LOC115212803"; ID ""; gene_name "LOC115212803"; transcript_id "XM_036503528.1"; product "fasciculation and elongation protein zeta-2"; protein_id "XP_036359421.1"; exon_number "1";
NC_043002.1	Gnomon	exon	117937493	117940069	.	-	.	gene_id "LOC115212803"; db_xref "GeneID:115212803"; gbkey "mRNA"; gene "LOC115212803"; ID ""; gene_name "LOC115212803"; transcript_id "XM_036503528.1"; product "fasciculation and elongation protein zeta-2"; exon_number "6"; model_evidence "Supporting evidence includes similarity to: 5 Proteins, and 99% coverage of the annotated genomic feature by RNAseq alignments";
NC_043002.1	Gnomon	exon	117948558	117948623	.	-	.	gene_id "LOC115212803"; db_xref "GeneID:115212803"; gbkey "mRNA"; gene "LOC115212803"; ID ""; gene_name "LOC115212803"; transcript_id "XM_036503528.1"; product "fasciculation and elongation protein zeta-2"; exon_number "5"; model_evidence "Supporting evidence includes similarity to: 5 Proteins, and 99% coverage of the annotated genomic feature by RNAseq alignments";
NC_043002.1	Gnomon	exon	117952898	117952973	.	-	.	gene_id "LOC115212803"; db_xref "GeneID:115212803"; gbkey "mRNA"; gene "LOC115212803"; ID ""; gene_name "LOC115212803"; transcript_id "XM_036503528.1"; product "fasciculation and elongation protein zeta-2"; exon_number "4"; model_evidence "Supporting evidence includes similarity to: 5 Proteins, and 99% coverage of the annotated genomic feature by RNAseq alignments";
NC_043002.1	Gnomon	exon	117955224	117955495	.	-	.	gene_id "LOC115212803"; db_xref "GeneID:115212803"; gbkey "mRNA"; gene "LOC115212803"; ID ""; gene_name "LOC115212803"; transcript_id "XM_036503528.1"; product "fasciculation and elongation protein zeta-2"; exon_number "3"; model_evidence "Supporting evidence includes similarity to: 5 Proteins, and 99% coverage of the annotated genomic feature by RNAseq alignments";
NC_043002.1	Gnomon	exon	117971657	117971769	.	-	.	gene_id "LOC115212803"; db_xref "GeneID:115212803"; gbkey "mRNA"; gene "LOC115212803"; ID ""; gene_name "LOC115212803"; transcript_id "XM_036503528.1"; product "fasciculation and elongation protein zeta-2"; exon_number "2"; model_evidence "Supporting evidence includes similarity to: 5 Proteins, and 99% coverage of the annotated genomic feature by RNAseq alignments";
NC_043002.1	Gnomon	exon	117990426	117991111	.	-	.	gene_id "LOC115212803"; db_xref "GeneID:115212803"; gbkey "mRNA"; gene "LOC115212803"; ID ""; gene_name "LOC115212803"; transcript_id "XM_036503528.1"; product "fasciculation and elongation protein zeta-2"; exon_number "1"; model_evidence "Supporting evidence includes similarity to: 5 Proteins, and 99% coverage of the annotated genomic feature by RNAseq alignments";
NC_043002.1	Gnomon	start_codon	117990755	117990757	.	-	0	gene_id "LOC115212803"; db_xref "GeneID:115212803"; gbkey "CDS"; gene "LOC115212803"; ID ""; gene_name "LOC115212803"; transcript_id "XM_036503528.1"; product "fasciculation and elongation protein zeta-2"; protein_id "XP_036359421.1"; exon_number "1";
NC_043002.1	Gnomon	stop_codon	117940053	117940055	.	-	0	gene_id "LOC115212803"; db_xref "GeneID:115212803"; gbkey "CDS"; gene "LOC115212803"; ID ""; gene_name "LOC115212803"; transcript_id "XM_036503528.1"; product "fasciculation and elongation protein zeta-2"; protein_id "XP_036359421.1"; exon_number "6";
NC_043002.1	Gnomon	gene	57081003	57143523	.	+	.	gene_id "LOC115212804"; db_xref "GeneID:115212804"; gbkey "Gene"; gene "LOC115212804"; gene_biotype "protein_coding"; ID ""; gene_name "LOC115212804";
NC_043002.1	Gnomon~FLAMseq	transcript	57081004	57143523	.	+	.	gene_id "LOC115212804"; ID "XM_029781512.2"; gene_name "LOC115212804"; transcript_id "FLAMseq_ext~XM_029781512.2"; three_prime_ext "5";
NC_043002.1	Gnomon~FLAMseq	exon	57081004	57081926	.	+	.	gene_id "LOC115212804"; db_xref "GeneID:115212804"; gbkey "mRNA"; gene "LOC115212804"; ID ""; gene_name "LOC115212804"; transcript_id "FLAMseq_ext~XM_029781512.2"; product "Na(+)/H(+) exchange regulatory cofactor NHE-RF1, transcript variant X1"; exon_number "1"; model_evidence "Supporting evidence includes similarity to: 3 Proteins, and 100% coverage of the annotated genomic feature by RNAseq alignments, including 43 samples with support for all annotated introns";
NC_043002.1	Gnomon~FLAMseq	exon	57137219	57137334	.	+	.	gene_id "LOC115212804"; db_xref "GeneID:115212804"; gbkey "mRNA"; gene "LOC115212804"; ID ""; gene_name "LOC115212804"; transcript_id "FLAMseq_ext~XM_029781512.2"; product "Na(+)/H(+) exchange regulatory cofactor NHE-RF1, transcript variant X1"; exon_number "2"; model_evidence "Supporting evidence includes similarity to: 3 Proteins, and 100% coverage of the annotated genomic feature by RNAseq alignments, including 43 samples with support for all annotated introns";
NC_043002.1	Gnomon~FLAMseq	exon	57139983	57143518	.	+	.	gene_id "LOC115212804"; db_xref "GeneID:115212804"; gbkey "mRNA"; gene "LOC115212804"; ID ""; gene_name "LOC115212804"; transcript_id "FLAMseq_ext~XM_029781512.2"; product "Na(+)/H(+) exchange regulatory cofactor NHE-RF1, transcript variant X1"; exon_number "3"; model_evidence "Supporting evidence includes similarity to: 3 Proteins, and 100% coverage of the annotated genomic feature by RNAseq alignments, including 43 samples with support for all annotated introns";
NC_043002.1	Gnomon~FLAMseq	exon	57139983	57143523	.	+	.	gene_id "LOC115212804"; db_xref "GeneID:115212804"; gbkey "mRNA"; gene "LOC115212804"; ID ""; gene_name "LOC115212804"; transcript_id "FLAMseq_ext~XM_029781512.2"; product "Na(+)/H(+) exchange regulatory cofactor NHE-RF1"; exon_number "3"; model_evidence "Supporting evidence includes similarity to: 3 Proteins, and 100% coverage of the annotated genomic feature by RNAseq alignments"; three_prime_ext "5";
NC_043002.1	Gnomon	transcript	57081004	57143518	.	+	.	gene_id "LOC115212804"; ID "XM_029781512.2"; gene_name "LOC115212804"; transcript_id "XM_029781512.2";
NC_043002.1	Gnomon	CDS	57081503	57081926	.	+	0	gene_id "LOC115212804"; db_xref "GeneID:115212804"; gbkey "CDS"; gene "LOC115212804"; ID ""; gene_name "LOC115212804"; transcript_id "XM_029781512.2"; product "Na(+)/H(+) exchange regulatory cofactor NHE-RF3 isoform X1"; protein_id "XP_029637372.1"; exon_number "1";
NC_043002.1	Gnomon	CDS	57137219	57137334	.	+	2	gene_id "LOC115212804"; db_xref "GeneID:115212804"; gbkey "CDS"; gene "LOC115212804"; ID ""; gene_name "LOC115212804"; transcript_id "XM_029781512.2"; product "Na(+)/H(+) exchange regulatory cofactor NHE-RF3 isoform X1"; protein_id "XP_029637372.1"; exon_number "2";
NC_043002.1	Gnomon	CDS	57139983	57140684	.	+	0	gene_id "LOC115212804"; db_xref "GeneID:115212804"; gbkey "CDS"; gene "LOC115212804"; ID ""; gene_name "LOC115212804"; transcript_id "XM_029781512.2"; product "Na(+)/H(+) exchange regulatory cofactor NHE-RF3 isoform X1"; protein_id "XP_029637372.1"; exon_number "3";
NC_043002.1	Gnomon	exon	57081004	57081926	.	+	.	gene_id "LOC115212804"; db_xref "GeneID:115212804"; gbkey "mRNA"; gene "LOC115212804"; ID ""; gene_name "LOC115212804"; transcript_id "XM_029781512.2"; product "Na(+)/H(+) exchange regulatory cofactor NHE-RF1, transcript variant X1"; exon_number "1"; model_evidence "Supporting evidence includes similarity to: 3 Proteins, and 100% coverage of the annotated genomic feature by RNAseq alignments, including 43 samples with support for all annotated introns";
NC_043002.1	Gnomon	exon	57137219	57137334	.	+	.	gene_id "LOC115212804"; db_xref "GeneID:115212804"; gbkey "mRNA"; gene "LOC115212804"; ID ""; gene_name "LOC115212804"; transcript_id "XM_029781512.2"; product "Na(+)/H(+) exchange regulatory cofactor NHE-RF1, transcript variant X1"; exon_number "2"; model_evidence "Supporting evidence includes similarity to: 3 Proteins, and 100% coverage of the annotated genomic feature by RNAseq alignments, including 43 samples with support for all annotated introns";
NC_043002.1	Gnomon	exon	57139983	57143518	.	+	.	gene_id "LOC115212804"; db_xref "GeneID:115212804"; gbkey "mRNA"; gene "LOC115212804"; ID ""; gene_name "LOC115212804"; transcript_id "XM_029781512.2"; product "Na(+)/H(+) exchange regulatory cofactor NHE-RF1, transcript variant X1"; exon_number "3"; model_evidence "Supporting evidence includes similarity to: 3 Proteins, and 100% coverage of the annotated genomic feature by RNAseq alignments, including 43 samples with support for all annotated introns";
NC_043002.1	Gnomon	start_codon	57081503	57081505	.	+	0	gene_id "LOC115212804"; db_xref "GeneID:115212804"; gbkey "CDS"; gene "LOC115212804"; ID ""; gene_name "LOC115212804"; transcript_id "XM_029781512.2"; product "Na(+)/H(+) exchange regulatory cofactor NHE-RF3 isoform X1"; protein_id "XP_029637372.1"; exon_number "1";
NC_043002.1	Gnomon	stop_codon	57140685	57140687	.	+	0	gene_id "LOC115212804"; db_xref "GeneID:115212804"; gbkey "CDS"; gene "LOC115212804"; ID ""; gene_name "LOC115212804"; transcript_id "XM_029781512.2"; product "Na(+)/H(+) exchange regulatory cofactor NHE-RF3 isoform X1"; protein_id "XP_029637372.1"; exon_number "3";
NC_043002.1	Gnomon	transcript	57081005	57143518	.	+	.	gene_id "LOC115212804"; ID "XM_036503947.1"; gene_name "LOC115212804"; transcript_id "XM_036503947.1";
NC_043002.1	Gnomon	CDS	57081503	57081926	.	+	0	gene_id "LOC115212804"; db_xref "GeneID:115212804"; gbkey "CDS"; gene "LOC115212804"; ID ""; gene_name "LOC115212804"; transcript_id "XM_036503947.1"; product "Na(+)/H(+) exchange regulatory cofactor NHE-RF3 isoform X2"; protein_id "XP_036359840.1"; exon_number "1";
NC_043002.1	Gnomon	CDS	57137219	57137331	.	+	2	gene_id "LOC115212804"; db_xref "GeneID:115212804"; gbkey "CDS"; gene "LOC115212804"; ID ""; gene_name "LOC115212804"; transcript_id "XM_036503947.1"; product "Na(+)/H(+) exchange regulatory cofactor NHE-RF3 isoform X2"; protein_id "XP_036359840.1"; exon_number "2";
NC_043002.1	Gnomon	CDS	57139983	57140684	.	+	0	gene_id "LOC115212804"; db_xref "GeneID:115212804"; gbkey "CDS"; gene "LOC115212804"; ID ""; gene_name "LOC115212804"; transcript_id "XM_036503947.1"; product "Na(+)/H(+) exchange regulatory cofactor NHE-RF3 isoform X2"; protein_id "XP_036359840.1"; exon_number "3";
NC_043002.1	Gnomon	exon	57081005	57081926	.	+	.	gene_id "LOC115212804"; db_xref "GeneID:115212804"; gbkey "mRNA"; gene "LOC115212804"; ID ""; gene_name "LOC115212804"; transcript_id "XM_036503947.1"; product "Na(+)/H(+) exchange regulatory cofactor NHE-RF1, transcript variant X2"; exon_number "1"; model_evidence "Supporting evidence includes similarity to: 3 Proteins, and 100% coverage of the annotated genomic feature by RNAseq alignments, including 28 samples with support for all annotated introns";
NC_043002.1	Gnomon	exon	57137219	57137331	.	+	.	gene_id "LOC115212804"; db_xref "GeneID:115212804"; gbkey "mRNA"; gene "LOC115212804"; ID ""; gene_name "LOC115212804"; transcript_id "XM_036503947.1"; product "Na(+)/H(+) exchange regulatory cofactor NHE-RF1, transcript variant X2"; exon_number "2"; model_evidence "Supporting evidence includes similarity to: 3 Proteins, and 100% coverage of the annotated genomic feature by RNAseq alignments, including 28 samples with support for all annotated introns";
NC_043002.1	Gnomon	exon	57139983	57143518	.	+	.	gene_id "LOC115212804"; db_xref "GeneID:115212804"; gbkey "mRNA"; gene "LOC115212804"; ID ""; gene_name "LOC115212804"; transcript_id "XM_036503947.1"; product "Na(+)/H(+) exchange regulatory cofactor NHE-RF1, transcript variant X2"; exon_number "3"; model_evidence "Supporting evidence includes similarity to: 3 Proteins, and 100% coverage of the annotated genomic feature by RNAseq alignments, including 28 samples with support for all annotated introns";
NC_043002.1	Gnomon	start_codon	57081503	57081505	.	+	0	gene_id "LOC115212804"; db_xref "GeneID:115212804"; gbkey "CDS"; gene "LOC115212804"; ID ""; gene_name "LOC115212804"; transcript_id "XM_036503947.1"; product "Na(+)/H(+) exchange regulatory cofactor NHE-RF3 isoform X2"; protein_id "XP_036359840.1"; exon_number "1";
NC_043002.1	Gnomon	stop_codon	57140685	57140687	.	+	0	gene_id "LOC115212804"; db_xref "GeneID:115212804"; gbkey "CDS"; gene "LOC115212804"; ID ""; gene_name "LOC115212804"; transcript_id "XM_036503947.1"; product "Na(+)/H(+) exchange regulatory cofactor NHE-RF3 isoform X2"; protein_id "XP_036359840.1"; exon_number "3";
NC_043002.1	Gnomon	transcript	57081003	57143518	.	+	.	gene_id "LOC115212804"; ID "XM_036503948.1"; gene_name "LOC115212804"; transcript_id "XM_036503948.1";
NC_043002.1	Gnomon	CDS	57081503	57081926	.	+	0	gene_id "LOC115212804"; db_xref "GeneID:115212804"; gbkey "CDS"; gene "LOC115212804"; ID ""; gene_name "LOC115212804"; transcript_id "XM_036503948.1"; product "Na(+)/H(+) exchange regulatory cofactor NHE-RF1 isoform X3"; protein_id "XP_036359841.1"; exon_number "1";
NC_043002.1	Gnomon	CDS	57137219	57137334	.	+	2	gene_id "LOC115212804"; db_xref "GeneID:115212804"; gbkey "CDS"; gene "LOC115212804"; ID ""; gene_name "LOC115212804"; transcript_id "XM_036503948.1"; product "Na(+)/H(+) exchange regulatory cofactor NHE-RF1 isoform X3"; protein_id "XP_036359841.1"; exon_number "2";
NC_043002.1	Gnomon	CDS	57139983	57140256	.	+	0	gene_id "LOC115212804"; db_xref "GeneID:115212804"; gbkey "CDS"; gene "LOC115212804"; ID ""; gene_name "LOC115212804"; transcript_id "XM_036503948.1"; product "Na(+)/H(+) exchange regulatory cofactor NHE-RF1 isoform X3"; protein_id "XP_036359841.1"; exon_number "3";
NC_043002.1	Gnomon	CDS	57140287	57140684	.	+	2	gene_id "LOC115212804"; db_xref "GeneID:115212804"; gbkey "CDS"; gene "LOC115212804"; ID ""; gene_name "LOC115212804"; transcript_id "XM_036503948.1"; product "Na(+)/H(+) exchange regulatory cofactor NHE-RF1 isoform X3"; protein_id "XP_036359841.1"; exon_number "4";
NC_043002.1	Gnomon	exon	57081003	57081926	.	+	.	gene_id "LOC115212804"; db_xref "GeneID:115212804"; gbkey "mRNA"; gene "LOC115212804"; ID ""; gene_name "LOC115212804"; transcript_id "XM_036503948.1"; product "Na(+)/H(+) exchange regulatory cofactor NHE-RF1, transcript variant X3"; exon_number "1"; model_evidence "Supporting evidence includes similarity to: 3 Proteins, and 100% coverage of the annotated genomic feature by RNAseq alignments, including 24 samples with support for all annotated introns";
NC_043002.1	Gnomon	exon	57137219	57137334	.	+	.	gene_id "LOC115212804"; db_xref "GeneID:115212804"; gbkey "mRNA"; gene "LOC115212804"; ID ""; gene_name "LOC115212804"; transcript_id "XM_036503948.1"; product "Na(+)/H(+) exchange regulatory cofactor NHE-RF1, transcript variant X3"; exon_number "2"; model_evidence "Supporting evidence includes similarity to: 3 Proteins, and 100% coverage of the annotated genomic feature by RNAseq alignments, including 24 samples with support for all annotated introns";
NC_043002.1	Gnomon	exon	57139983	57140256	.	+	.	gene_id "LOC115212804"; db_xref "GeneID:115212804"; gbkey "mRNA"; gene "LOC115212804"; ID ""; gene_name "LOC115212804"; transcript_id "XM_036503948.1"; product "Na(+)/H(+) exchange regulatory cofactor NHE-RF1, transcript variant X3"; exon_number "3"; model_evidence "Supporting evidence includes similarity to: 3 Proteins, and 100% coverage of the annotated genomic feature by RNAseq alignments, including 24 samples with support for all annotated introns";
NC_043002.1	Gnomon	exon	57140287	57143518	.	+	.	gene_id "LOC115212804"; db_xref "GeneID:115212804"; gbkey "mRNA"; gene "LOC115212804"; ID ""; gene_name "LOC115212804"; transcript_id "XM_036503948.1"; product "Na(+)/H(+) exchange regulatory cofactor NHE-RF1, transcript variant X3"; exon_number "4"; model_evidence "Supporting evidence includes similarity to: 3 Proteins, and 100% coverage of the annotated genomic feature by RNAseq alignments, including 24 samples with support for all annotated introns";
NC_043002.1	Gnomon	start_codon	57081503	57081505	.	+	0	gene_id "LOC115212804"; db_xref "GeneID:115212804"; gbkey "CDS"; gene "LOC115212804"; ID ""; gene_name "LOC115212804"; transcript_id "XM_036503948.1"; product "Na(+)/H(+) exchange regulatory cofactor NHE-RF1 isoform X3"; protein_id "XP_036359841.1"; exon_number "1";
NC_043002.1	Gnomon	stop_codon	57140685	57140687	.	+	0	gene_id "LOC115212804"; db_xref "GeneID:115212804"; gbkey "CDS"; gene "LOC115212804"; ID ""; gene_name "LOC115212804"; transcript_id "XM_036503948.1"; product "Na(+)/H(+) exchange regulatory cofactor NHE-RF1 isoform X3"; protein_id "XP_036359841.1"; exon_number "4";
NC_043002.1	Gnomon	transcript	57081003	57143518	.	+	.	gene_id "LOC115212804"; ID "XM_036503949.1"; gene_name "LOC115212804"; transcript_id "XM_036503949.1";
NC_043002.1	Gnomon	CDS	57081503	57081926	.	+	0	gene_id "LOC115212804"; db_xref "GeneID:115212804"; gbkey "CDS"; gene "LOC115212804"; ID ""; gene_name "LOC115212804"; transcript_id "XM_036503949.1"; product "Na(+)/H(+) exchange regulatory cofactor NHE-RF3 isoform X4"; protein_id "XP_036359842.1"; exon_number "1";
NC_043002.1	Gnomon	CDS	57137219	57137334	.	+	2	gene_id "LOC115212804"; db_xref "GeneID:115212804"; gbkey "CDS"; gene "LOC115212804"; ID ""; gene_name "LOC115212804"; transcript_id "XM_036503949.1"; product "Na(+)/H(+) exchange regulatory cofactor NHE-RF3 isoform X4"; protein_id "XP_036359842.1"; exon_number "2";
NC_043002.1	Gnomon	CDS	57139983	57140303	.	+	0	gene_id "LOC115212804"; db_xref "GeneID:115212804"; gbkey "CDS"; gene "LOC115212804"; ID ""; gene_name "LOC115212804"; transcript_id "XM_036503949.1"; product "Na(+)/H(+) exchange regulatory cofactor NHE-RF3 isoform X4"; protein_id "XP_036359842.1"; exon_number "3";
NC_043002.1	Gnomon	CDS	57140349	57140684	.	+	0	gene_id "LOC115212804"; db_xref "GeneID:115212804"; gbkey "CDS"; gene "LOC115212804"; ID ""; gene_name "LOC115212804"; transcript_id "XM_036503949.1"; product "Na(+)/H(+) exchange regulatory cofactor NHE-RF3 isoform X4"; protein_id "XP_036359842.1"; exon_number "4";
NC_043002.1	Gnomon	exon	57081003	57081926	.	+	.	gene_id "LOC115212804"; db_xref "GeneID:115212804"; gbkey "mRNA"; gene "LOC115212804"; ID ""; gene_name "LOC115212804"; transcript_id "XM_036503949.1"; product "Na(+)/H(+) exchange regulatory cofactor NHE-RF1, transcript variant X4"; exon_number "1"; model_evidence "Supporting evidence includes similarity to: 3 Proteins, and 100% coverage of the annotated genomic feature by RNAseq alignments, including 12 samples with support for all annotated introns";
NC_043002.1	Gnomon	exon	57137219	57137334	.	+	.	gene_id "LOC115212804"; db_xref "GeneID:115212804"; gbkey "mRNA"; gene "LOC115212804"; ID ""; gene_name "LOC115212804"; transcript_id "XM_036503949.1"; product "Na(+)/H(+) exchange regulatory cofactor NHE-RF1, transcript variant X4"; exon_number "2"; model_evidence "Supporting evidence includes similarity to: 3 Proteins, and 100% coverage of the annotated genomic feature by RNAseq alignments, including 12 samples with support for all annotated introns";
NC_043002.1	Gnomon	exon	57139983	57140303	.	+	.	gene_id "LOC115212804"; db_xref "GeneID:115212804"; gbkey "mRNA"; gene "LOC115212804"; ID ""; gene_name "LOC115212804"; transcript_id "XM_036503949.1"; product "Na(+)/H(+) exchange regulatory cofactor NHE-RF1, transcript variant X4"; exon_number "3"; model_evidence "Supporting evidence includes similarity to: 3 Proteins, and 100% coverage of the annotated genomic feature by RNAseq alignments, including 12 samples with support for all annotated introns";
NC_043002.1	Gnomon	exon	57140349	57143518	.	+	.	gene_id "LOC115212804"; db_xref "GeneID:115212804"; gbkey "mRNA"; gene "LOC115212804"; ID ""; gene_name "LOC115212804"; transcript_id "XM_036503949.1"; product "Na(+)/H(+) exchange regulatory cofactor NHE-RF1, transcript variant X4"; exon_number "4"; model_evidence "Supporting evidence includes similarity to: 3 Proteins, and 100% coverage of the annotated genomic feature by RNAseq alignments, including 12 samples with support for all annotated introns";
NC_043002.1	Gnomon	start_codon	57081503	57081505	.	+	0	gene_id "LOC115212804"; db_xref "GeneID:115212804"; gbkey "CDS"; gene "LOC115212804"; ID ""; gene_name "LOC115212804"; transcript_id "XM_036503949.1"; product "Na(+)/H(+) exchange regulatory cofactor NHE-RF3 isoform X4"; protein_id "XP_036359842.1"; exon_number "1";
NC_043002.1	Gnomon	stop_codon	57140685	57140687	.	+	0	gene_id "LOC115212804"; db_xref "GeneID:115212804"; gbkey "CDS"; gene "LOC115212804"; ID ""; gene_name "LOC115212804"; transcript_id "XM_036503949.1"; product "Na(+)/H(+) exchange regulatory cofactor NHE-RF3 isoform X4"; protein_id "XP_036359842.1"; exon_number "4";
NC_043002.1	Gnomon	transcript	57081004	57143518	.	+	.	gene_id "LOC115212804"; ID "XM_036503950.1"; gene_name "LOC115212804"; transcript_id "XM_036503950.1";
NC_043002.1	Gnomon	CDS	57081503	57081926	.	+	0	gene_id "LOC115212804"; db_xref "GeneID:115212804"; gbkey "CDS"; gene "LOC115212804"; ID ""; gene_name "LOC115212804"; transcript_id "XM_036503950.1"; product "Na(+)/H(+) exchange regulatory cofactor NHE-RF3 isoform X5"; protein_id "XP_036359843.1"; exon_number "1";
NC_043002.1	Gnomon	CDS	57137219	57137334	.	+	2	gene_id "LOC115212804"; db_xref "GeneID:115212804"; gbkey "CDS"; gene "LOC115212804"; ID ""; gene_name "LOC115212804"; transcript_id "XM_036503950.1"; product "Na(+)/H(+) exchange regulatory cofactor NHE-RF3 isoform X5"; protein_id "XP_036359843.1"; exon_number "2";
NC_043002.1	Gnomon	CDS	57139983	57140211	.	+	0	gene_id "LOC115212804"; db_xref "GeneID:115212804"; gbkey "CDS"; gene "LOC115212804"; ID ""; gene_name "LOC115212804"; transcript_id "XM_036503950.1"; product "Na(+)/H(+) exchange regulatory cofactor NHE-RF3 isoform X5"; protein_id "XP_036359843.1"; exon_number "3";
NC_043002.1	Gnomon	CDS	57140287	57140684	.	+	2	gene_id "LOC115212804"; db_xref "GeneID:115212804"; gbkey "CDS"; gene "LOC115212804"; ID ""; gene_name "LOC115212804"; transcript_id "XM_036503950.1"; product "Na(+)/H(+) exchange regulatory cofactor NHE-RF3 isoform X5"; protein_id "XP_036359843.1"; exon_number "4";
NC_043002.1	Gnomon	exon	57081004	57081926	.	+	.	gene_id "LOC115212804"; db_xref "GeneID:115212804"; gbkey "mRNA"; gene "LOC115212804"; ID ""; gene_name "LOC115212804"; transcript_id "XM_036503950.1"; product "Na(+)/H(+) exchange regulatory cofactor NHE-RF1, transcript variant X5"; exon_number "1"; model_evidence "Supporting evidence includes similarity to: 3 Proteins, and 100% coverage of the annotated genomic feature by RNAseq alignments, including 28 samples with support for all annotated introns";
NC_043002.1	Gnomon	exon	57137219	57137334	.	+	.	gene_id "LOC115212804"; db_xref "GeneID:115212804"; gbkey "mRNA"; gene "LOC115212804"; ID ""; gene_name "LOC115212804"; transcript_id "XM_036503950.1"; product "Na(+)/H(+) exchange regulatory cofactor NHE-RF1, transcript variant X5"; exon_number "2"; model_evidence "Supporting evidence includes similarity to: 3 Proteins, and 100% coverage of the annotated genomic feature by RNAseq alignments, including 28 samples with support for all annotated introns";
NC_043002.1	Gnomon	exon	57139983	57140211	.	+	.	gene_id "LOC115212804"; db_xref "GeneID:115212804"; gbkey "mRNA"; gene "LOC115212804"; ID ""; gene_name "LOC115212804"; transcript_id "XM_036503950.1"; product "Na(+)/H(+) exchange regulatory cofactor NHE-RF1, transcript variant X5"; exon_number "3"; model_evidence "Supporting evidence includes similarity to: 3 Proteins, and 100% coverage of the annotated genomic feature by RNAseq alignments, including 28 samples with support for all annotated introns";
NC_043002.1	Gnomon	exon	57140287	57143518	.	+	.	gene_id "LOC115212804"; db_xref "GeneID:115212804"; gbkey "mRNA"; gene "LOC115212804"; ID ""; gene_name "LOC115212804"; transcript_id "XM_036503950.1"; product "Na(+)/H(+) exchange regulatory cofactor NHE-RF1, transcript variant X5"; exon_number "4"; model_evidence "Supporting evidence includes similarity to: 3 Proteins, and 100% coverage of the annotated genomic feature by RNAseq alignments, including 28 samples with support for all annotated introns";
NC_043002.1	Gnomon	start_codon	57081503	57081505	.	+	0	gene_id "LOC115212804"; db_xref "GeneID:115212804"; gbkey "CDS"; gene "LOC115212804"; ID ""; gene_name "LOC115212804"; transcript_id "XM_036503950.1"; product "Na(+)/H(+) exchange regulatory cofactor NHE-RF3 isoform X5"; protein_id "XP_036359843.1"; exon_number "1";
NC_043002.1	Gnomon	stop_codon	57140685	57140687	.	+	0	gene_id "LOC115212804"; db_xref "GeneID:115212804"; gbkey "CDS"; gene "LOC115212804"; ID ""; gene_name "LOC115212804"; transcript_id "XM_036503950.1"; product "Na(+)/H(+) exchange regulatory cofactor NHE-RF3 isoform X5"; protein_id "XP_036359843.1"; exon_number "4";
NC_043002.1	Gnomon	transcript	57109217	57143518	.	+	.	gene_id "LOC115212804"; ID "XM_036503951.1"; gene_name "LOC115212804"; transcript_id "XM_036503951.1";
NC_043002.1	Gnomon	CDS	57109445	57109589	.	+	0	gene_id "LOC115212804"; db_xref "GeneID:115212804"; gbkey "CDS"; gene "LOC115212804"; ID ""; gene_name "LOC115212804"; transcript_id "XM_036503951.1"; product "caldesmon isoform X6"; protein_id "XP_036359844.1"; exon_number "1";
NC_043002.1	Gnomon	CDS	57137219	57137334	.	+	2	gene_id "LOC115212804"; db_xref "GeneID:115212804"; gbkey "CDS"; gene "LOC115212804"; ID ""; gene_name "LOC115212804"; transcript_id "XM_036503951.1"; product "caldesmon isoform X6"; protein_id "XP_036359844.1"; exon_number "2";
NC_043002.1	Gnomon	CDS	57139983	57140684	.	+	0	gene_id "LOC115212804"; db_xref "GeneID:115212804"; gbkey "CDS"; gene "LOC115212804"; ID ""; gene_name "LOC115212804"; transcript_id "XM_036503951.1"; product "caldesmon isoform X6"; protein_id "XP_036359844.1"; exon_number "3";
NC_043002.1	Gnomon	exon	57109217	57109589	.	+	.	gene_id "LOC115212804"; db_xref "GeneID:115212804"; gbkey "mRNA"; gene "LOC115212804"; ID ""; gene_name "LOC115212804"; transcript_id "XM_036503951.1"; product "Na(+)/H(+) exchange regulatory cofactor NHE-RF1, transcript variant X6"; exon_number "1"; model_evidence "Supporting evidence includes similarity to: 100% coverage of the annotated genomic feature by RNAseq alignments, including 12 samples with support for all annotated introns";
NC_043002.1	Gnomon	exon	57137219	57137334	.	+	.	gene_id "LOC115212804"; db_xref "GeneID:115212804"; gbkey "mRNA"; gene "LOC115212804"; ID ""; gene_name "LOC115212804"; transcript_id "XM_036503951.1"; product "Na(+)/H(+) exchange regulatory cofactor NHE-RF1, transcript variant X6"; exon_number "2"; model_evidence "Supporting evidence includes similarity to: 100% coverage of the annotated genomic feature by RNAseq alignments, including 12 samples with support for all annotated introns";
NC_043002.1	Gnomon	exon	57139983	57143518	.	+	.	gene_id "LOC115212804"; db_xref "GeneID:115212804"; gbkey "mRNA"; gene "LOC115212804"; ID ""; gene_name "LOC115212804"; transcript_id "XM_036503951.1"; product "Na(+)/H(+) exchange regulatory cofactor NHE-RF1, transcript variant X6"; exon_number "3"; model_evidence "Supporting evidence includes similarity to: 100% coverage of the annotated genomic feature by RNAseq alignments, including 12 samples with support for all annotated introns";
NC_043002.1	Gnomon	start_codon	57109445	57109447	.	+	0	gene_id "LOC115212804"; db_xref "GeneID:115212804"; gbkey "CDS"; gene "LOC115212804"; ID ""; gene_name "LOC115212804"; transcript_id "XM_036503951.1"; product "caldesmon isoform X6"; protein_id "XP_036359844.1"; exon_number "1";
NC_043002.1	Gnomon	stop_codon	57140685	57140687	.	+	0	gene_id "LOC115212804"; db_xref "GeneID:115212804"; gbkey "CDS"; gene "LOC115212804"; ID ""; gene_name "LOC115212804"; transcript_id "XM_036503951.1"; product "caldesmon isoform X6"; protein_id "XP_036359844.1"; exon_number "3";
NC_043002.1	Gnomon	gene	3153323	3172039	.	-	.	gene_id "LOC115212805"; db_xref "GeneID:115212805"; gbkey "Gene"; gene "LOC115212805"; gene_biotype "protein_coding"; ID ""; gene_name "LOC115212805";
NC_043002.1	PBRI	transcript	3154771	3168963	.	-	.	gene_id "LOC115212805"; ID ""; gene_name "LOC115212805"; transcript_id "G22419.10"; uniq_trans_id "G22419.10";
NC_043002.1	PBRI	exon	3154771	3157001	.	-	.	gene_id "LOC115212805"; ID ""; gene_name "LOC115212805"; transcript_id "G22419.10"; exon_number "7"; uniq_trans_id "G22419.10";
NC_043002.1	PBRI	exon	3163766	3163866	.	-	.	gene_id "LOC115212805"; ID ""; gene_name "LOC115212805"; transcript_id "G22419.10"; exon_number "6"; uniq_trans_id "G22419.10";
NC_043002.1	PBRI	exon	3164998	3165169	.	-	.	gene_id "LOC115212805"; ID ""; gene_name "LOC115212805"; transcript_id "G22419.10"; exon_number "5"; uniq_trans_id "G22419.10";
NC_043002.1	PBRI	exon	3165294	3165445	.	-	.	gene_id "LOC115212805"; ID ""; gene_name "LOC115212805"; transcript_id "G22419.10"; exon_number "4"; uniq_trans_id "G22419.10";
NC_043002.1	PBRI	exon	3165578	3165644	.	-	.	gene_id "LOC115212805"; ID ""; gene_name "LOC115212805"; transcript_id "G22419.10"; exon_number "3"; uniq_trans_id "G22419.10";
NC_043002.1	PBRI	exon	3167651	3167764	.	-	.	gene_id "LOC115212805"; ID ""; gene_name "LOC115212805"; transcript_id "G22419.10"; exon_number "2"; uniq_trans_id "G22419.10";
NC_043002.1	PBRI	exon	3168896	3168963	.	-	.	gene_id "LOC115212805"; ID ""; gene_name "LOC115212805"; transcript_id "G22419.10"; exon_number "1"; uniq_trans_id "G22419.10";
NC_043002.1	PBRI	transcript	3154771	3168947	.	-	.	gene_id "LOC115212805"; ID ""; gene_name "LOC115212805"; transcript_id "G22419.11"; uniq_trans_id "G22419.11";
NC_043002.1	PBRI	exon	3154771	3157001	.	-	.	gene_id "LOC115212805"; ID ""; gene_name "LOC115212805"; transcript_id "G22419.11"; exon_number "7"; uniq_trans_id "G22419.11";
NC_043002.1	PBRI	exon	3163766	3163866	.	-	.	gene_id "LOC115212805"; ID ""; gene_name "LOC115212805"; transcript_id "G22419.11"; exon_number "6"; uniq_trans_id "G22419.11";
NC_043002.1	PBRI	exon	3165010	3165169	.	-	.	gene_id "LOC115212805"; ID ""; gene_name "LOC115212805"; transcript_id "G22419.11"; exon_number "5"; uniq_trans_id "G22419.11";
NC_043002.1	PBRI	exon	3165294	3165445	.	-	.	gene_id "LOC115212805"; ID ""; gene_name "LOC115212805"; transcript_id "G22419.11"; exon_number "4"; uniq_trans_id "G22419.11";
NC_043002.1	PBRI	exon	3165578	3165625	.	-	.	gene_id "LOC115212805"; ID ""; gene_name "LOC115212805"; transcript_id "G22419.11"; exon_number "3"; uniq_trans_id "G22419.11";
NC_043002.1	PBRI	exon	3167651	3167764	.	-	.	gene_id "LOC115212805"; ID ""; gene_name "LOC115212805"; transcript_id "G22419.11"; exon_number "2"; uniq_trans_id "G22419.11";
NC_043002.1	PBRI	exon	3168896	3168947	.	-	.	gene_id "LOC115212805"; ID ""; gene_name "LOC115212805"; transcript_id "G22419.11"; exon_number "1"; uniq_trans_id "G22419.11";
NC_043002.1	PBRI	transcript	3154771	3164437	.	-	.	gene_id "LOC115212805"; ID ""; gene_name "LOC115212805"; transcript_id "G22419.13"; uniq_trans_id "G22419.13";
NC_043002.1	PBRI	exon	3154771	3157001	.	-	.	gene_id "LOC115212805"; ID ""; gene_name "LOC115212805"; transcript_id "G22419.13"; exon_number "2"; uniq_trans_id "G22419.13";
NC_043002.1	PBRI	exon	3163766	3164437	.	-	.	gene_id "LOC115212805"; ID ""; gene_name "LOC115212805"; transcript_id "G22419.13"; exon_number "1"; uniq_trans_id "G22419.13";
NC_043002.1	PBRI	transcript	3155508	3168958	.	-	.	gene_id "LOC115212805"; ID ""; gene_name "LOC115212805"; transcript_id "G22419.14"; uniq_trans_id "G22419.14";
NC_043002.1	PBRI	exon	3155508	3157001	.	-	.	gene_id "LOC115212805"; ID ""; gene_name "LOC115212805"; transcript_id "G22419.14"; exon_number "6"; uniq_trans_id "G22419.14";
NC_043002.1	PBRI	exon	3163766	3165169	.	-	.	gene_id "LOC115212805"; ID ""; gene_name "LOC115212805"; transcript_id "G22419.14"; exon_number "5"; uniq_trans_id "G22419.14";
NC_043002.1	PBRI	exon	3165294	3165445	.	-	.	gene_id "LOC115212805"; ID ""; gene_name "LOC115212805"; transcript_id "G22419.14"; exon_number "4"; uniq_trans_id "G22419.14";
NC_043002.1	PBRI	exon	3165578	3165625	.	-	.	gene_id "LOC115212805"; ID ""; gene_name "LOC115212805"; transcript_id "G22419.14"; exon_number "3"; uniq_trans_id "G22419.14";
NC_043002.1	PBRI	exon	3167651	3167764	.	-	.	gene_id "LOC115212805"; ID ""; gene_name "LOC115212805"; transcript_id "G22419.14"; exon_number "2"; uniq_trans_id "G22419.14";
NC_043002.1	PBRI	exon	3168896	3168958	.	-	.	gene_id "LOC115212805"; ID ""; gene_name "LOC115212805"; transcript_id "G22419.14"; exon_number "1"; uniq_trans_id "G22419.14";
NC_043002.1	PBRI	transcript	3155510	3167217	.	-	.	gene_id "LOC115212805"; ID ""; gene_name "LOC115212805"; transcript_id "G22419.16"; uniq_trans_id "G22419.16";
NC_043002.1	PBRI	exon	3155510	3157001	.	-	.	gene_id "LOC115212805"; ID ""; gene_name "LOC115212805"; transcript_id "G22419.16"; exon_number "6"; uniq_trans_id "G22419.16";
NC_043002.1	PBRI	exon	3163766	3163866	.	-	.	gene_id "LOC115212805"; ID ""; gene_name "LOC115212805"; transcript_id "G22419.16"; exon_number "5"; uniq_trans_id "G22419.16";
NC_043002.1	PBRI	exon	3164998	3165169	.	-	.	gene_id "LOC115212805"; ID ""; gene_name "LOC115212805"; transcript_id "G22419.16"; exon_number "4"; uniq_trans_id "G22419.16";
NC_043002.1	PBRI	exon	3165294	3165445	.	-	.	gene_id "LOC115212805"; ID ""; gene_name "LOC115212805"; transcript_id "G22419.16"; exon_number "3"; uniq_trans_id "G22419.16";
NC_043002.1	PBRI	exon	3165578	3165625	.	-	.	gene_id "LOC115212805"; ID ""; gene_name "LOC115212805"; transcript_id "G22419.16"; exon_number "2"; uniq_trans_id "G22419.16";
NC_043002.1	PBRI	exon	3166956	3167217	.	-	.	gene_id "LOC115212805"; ID ""; gene_name "LOC115212805"; transcript_id "G22419.16"; exon_number "1"; uniq_trans_id "G22419.16";
NC_043002.1	PBRI	transcript	3155510	3172015	.	-	.	gene_id "LOC115212805"; ID ""; gene_name "LOC115212805"; transcript_id "G22419.18"; uniq_trans_id "G22419.18";
NC_043002.1	PBRI	exon	3155510	3157001	.	-	.	gene_id "LOC115212805"; ID ""; gene_name "LOC115212805"; transcript_id "G22419.18"; exon_number "7"; uniq_trans_id "G22419.18";
NC_043002.1	PBRI	exon	3163766	3163866	.	-	.	gene_id "LOC115212805"; ID ""; gene_name "LOC115212805"; transcript_id "G22419.18"; exon_number "6"; uniq_trans_id "G22419.18";
NC_043002.1	PBRI	exon	3164998	3165169	.	-	.	gene_id "LOC115212805"; ID ""; gene_name "LOC115212805"; transcript_id "G22419.18"; exon_number "5"; uniq_trans_id "G22419.18";
NC_043002.1	PBRI	exon	3165294	3165445	.	-	.	gene_id "LOC115212805"; ID ""; gene_name "LOC115212805"; transcript_id "G22419.18"; exon_number "4"; uniq_trans_id "G22419.18";
NC_043002.1	PBRI	exon	3165578	3165625	.	-	.	gene_id "LOC115212805"; ID ""; gene_name "LOC115212805"; transcript_id "G22419.18"; exon_number "3"; uniq_trans_id "G22419.18";
NC_043002.1	PBRI	exon	3167651	3167764	.	-	.	gene_id "LOC115212805"; ID ""; gene_name "LOC115212805"; transcript_id "G22419.18"; exon_number "2"; uniq_trans_id "G22419.18";
NC_043002.1	PBRI	exon	3171864	3172015	.	-	.	gene_id "LOC115212805"; ID ""; gene_name "LOC115212805"; transcript_id "G22419.18"; exon_number "1"; uniq_trans_id "G22419.18";
NC_043002.1	PBRI	transcript	3155510	3168949	.	-	.	gene_id "LOC115212805"; ID ""; gene_name "LOC115212805"; transcript_id "G22419.20"; uniq_trans_id "G22419.20";
NC_043002.1	PBRI	exon	3155510	3157001	.	-	.	gene_id "LOC115212805"; ID ""; gene_name "LOC115212805"; transcript_id "G22419.20"; exon_number "7"; uniq_trans_id "G22419.20";
NC_043002.1	PBRI	exon	3163766	3163866	.	-	.	gene_id "LOC115212805"; ID ""; gene_name "LOC115212805"; transcript_id "G22419.20"; exon_number "6"; uniq_trans_id "G22419.20";
NC_043002.1	PBRI	exon	3164998	3165169	.	-	.	gene_id "LOC115212805"; ID ""; gene_name "LOC115212805"; transcript_id "G22419.20"; exon_number "5"; uniq_trans_id "G22419.20";
NC_043002.1	PBRI	exon	3165294	3165445	.	-	.	gene_id "LOC115212805"; ID ""; gene_name "LOC115212805"; transcript_id "G22419.20"; exon_number "4"; uniq_trans_id "G22419.20";
NC_043002.1	PBRI	exon	3165578	3165644	.	-	.	gene_id "LOC115212805"; ID ""; gene_name "LOC115212805"; transcript_id "G22419.20"; exon_number "3"; uniq_trans_id "G22419.20";
NC_043002.1	PBRI	exon	3167651	3167764	.	-	.	gene_id "LOC115212805"; ID ""; gene_name "LOC115212805"; transcript_id "G22419.20"; exon_number "2"; uniq_trans_id "G22419.20";
NC_043002.1	PBRI	exon	3168896	3168949	.	-	.	gene_id "LOC115212805"; ID ""; gene_name "LOC115212805"; transcript_id "G22419.20"; exon_number "1"; uniq_trans_id "G22419.20";
NC_043002.1	PBRI	transcript	3156136	3168947	.	-	.	gene_id "LOC115212805"; ID ""; gene_name "LOC115212805"; transcript_id "G22419.25"; uniq_trans_id "G22419.25";
NC_043002.1	PBRI	exon	3156136	3157001	.	-	.	gene_id "LOC115212805"; ID ""; gene_name "LOC115212805"; transcript_id "G22419.25"; exon_number "6"; uniq_trans_id "G22419.25";
NC_043002.1	PBRI	exon	3163766	3165169	.	-	.	gene_id "LOC115212805"; ID ""; gene_name "LOC115212805"; transcript_id "G22419.25"; exon_number "5"; uniq_trans_id "G22419.25";
NC_043002.1	PBRI	exon	3165294	3165445	.	-	.	gene_id "LOC115212805"; ID ""; gene_name "LOC115212805"; transcript_id "G22419.25"; exon_number "4"; uniq_trans_id "G22419.25";
NC_043002.1	PBRI	exon	3165578	3165625	.	-	.	gene_id "LOC115212805"; ID ""; gene_name "LOC115212805"; transcript_id "G22419.25"; exon_number "3"; uniq_trans_id "G22419.25";
NC_043002.1	PBRI	exon	3167651	3167764	.	-	.	gene_id "LOC115212805"; ID ""; gene_name "LOC115212805"; transcript_id "G22419.25"; exon_number "2"; uniq_trans_id "G22419.25";
NC_043002.1	PBRI	exon	3168896	3168947	.	-	.	gene_id "LOC115212805"; ID ""; gene_name "LOC115212805"; transcript_id "G22419.25"; exon_number "1"; uniq_trans_id "G22419.25";
NC_043002.1	PBRI	transcript	3153323	3168947	.	-	.	gene_id "LOC115212805"; ID ""; gene_name "LOC115212805"; transcript_id "G22419.4"; uniq_trans_id "G22419.4";
NC_043002.1	PBRI	exon	3153323	3157001	.	-	.	gene_id "LOC115212805"; ID ""; gene_name "LOC115212805"; transcript_id "G22419.4"; exon_number "7"; uniq_trans_id "G22419.4";
NC_043002.1	PBRI	exon	3163766	3163866	.	-	.	gene_id "LOC115212805"; ID ""; gene_name "LOC115212805"; transcript_id "G22419.4"; exon_number "6"; uniq_trans_id "G22419.4";
NC_043002.1	PBRI	exon	3164998	3165169	.	-	.	gene_id "LOC115212805"; ID ""; gene_name "LOC115212805"; transcript_id "G22419.4"; exon_number "5"; uniq_trans_id "G22419.4";
NC_043002.1	PBRI	exon	3165294	3165445	.	-	.	gene_id "LOC115212805"; ID ""; gene_name "LOC115212805"; transcript_id "G22419.4"; exon_number "4"; uniq_trans_id "G22419.4";
NC_043002.1	PBRI	exon	3165578	3165644	.	-	.	gene_id "LOC115212805"; ID ""; gene_name "LOC115212805"; transcript_id "G22419.4"; exon_number "3"; uniq_trans_id "G22419.4";
NC_043002.1	PBRI	exon	3167651	3167764	.	-	.	gene_id "LOC115212805"; ID ""; gene_name "LOC115212805"; transcript_id "G22419.4"; exon_number "2"; uniq_trans_id "G22419.4";
NC_043002.1	PBRI	exon	3168896	3168947	.	-	.	gene_id "LOC115212805"; ID ""; gene_name "LOC115212805"; transcript_id "G22419.4"; exon_number "1"; uniq_trans_id "G22419.4";
NC_043002.1	PBRI	transcript	3154650	3166081	.	-	.	gene_id "LOC115212805"; ID ""; gene_name "LOC115212805"; transcript_id "G22419.5"; uniq_trans_id "G22419.5";
NC_043002.1	PBRI	exon	3154650	3157001	.	-	.	gene_id "LOC115212805"; ID ""; gene_name "LOC115212805"; transcript_id "G22419.5"; exon_number "6"; uniq_trans_id "G22419.5";
NC_043002.1	PBRI	exon	3163766	3163866	.	-	.	gene_id "LOC115212805"; ID ""; gene_name "LOC115212805"; transcript_id "G22419.5"; exon_number "5"; uniq_trans_id "G22419.5";
NC_043002.1	PBRI	exon	3164998	3165169	.	-	.	gene_id "LOC115212805"; ID ""; gene_name "LOC115212805"; transcript_id "G22419.5"; exon_number "4"; uniq_trans_id "G22419.5";
NC_043002.1	PBRI	exon	3165294	3165445	.	-	.	gene_id "LOC115212805"; ID ""; gene_name "LOC115212805"; transcript_id "G22419.5"; exon_number "3"; uniq_trans_id "G22419.5";
NC_043002.1	PBRI	exon	3165578	3165625	.	-	.	gene_id "LOC115212805"; ID ""; gene_name "LOC115212805"; transcript_id "G22419.5"; exon_number "2"; uniq_trans_id "G22419.5";
NC_043002.1	PBRI	exon	3166012	3166081	.	-	.	gene_id "LOC115212805"; ID ""; gene_name "LOC115212805"; transcript_id "G22419.5"; exon_number "1"; uniq_trans_id "G22419.5";
NC_043002.1	PBRI	transcript	3154771	3172039	.	-	.	gene_id "LOC115212805"; ID ""; gene_name "LOC115212805"; transcript_id "G22419.7"; uniq_trans_id "G22419.7";
NC_043002.1	PBRI	exon	3154771	3157001	.	-	.	gene_id "LOC115212805"; ID ""; gene_name "LOC115212805"; transcript_id "G22419.7"; exon_number "7"; uniq_trans_id "G22419.7";
NC_043002.1	PBRI	exon	3163766	3163866	.	-	.	gene_id "LOC115212805"; ID ""; gene_name "LOC115212805"; transcript_id "G22419.7"; exon_number "6"; uniq_trans_id "G22419.7";
NC_043002.1	PBRI	exon	3164998	3165169	.	-	.	gene_id "LOC115212805"; ID ""; gene_name "LOC115212805"; transcript_id "G22419.7"; exon_number "5"; uniq_trans_id "G22419.7";
NC_043002.1	PBRI	exon	3165294	3165445	.	-	.	gene_id "LOC115212805"; ID ""; gene_name "LOC115212805"; transcript_id "G22419.7"; exon_number "4"; uniq_trans_id "G22419.7";
NC_043002.1	PBRI	exon	3165578	3165625	.	-	.	gene_id "LOC115212805"; ID ""; gene_name "LOC115212805"; transcript_id "G22419.7"; exon_number "3"; uniq_trans_id "G22419.7";
NC_043002.1	PBRI	exon	3167651	3167764	.	-	.	gene_id "LOC115212805"; ID ""; gene_name "LOC115212805"; transcript_id "G22419.7"; exon_number "2"; uniq_trans_id "G22419.7";
NC_043002.1	PBRI	exon	3171864	3172039	.	-	.	gene_id "LOC115212805"; ID ""; gene_name "LOC115212805"; transcript_id "G22419.7"; exon_number "1"; uniq_trans_id "G22419.7";
NC_043002.1	PBRI	transcript	3154771	3171990	.	-	.	gene_id "LOC115212805"; ID ""; gene_name "LOC115212805"; transcript_id "G22419.9"; uniq_trans_id "G22419.9";
NC_043002.1	PBRI	exon	3154771	3157001	.	-	.	gene_id "LOC115212805"; ID ""; gene_name "LOC115212805"; transcript_id "G22419.9"; exon_number "6"; uniq_trans_id "G22419.9";
NC_043002.1	PBRI	exon	3163766	3163866	.	-	.	gene_id "LOC115212805"; ID ""; gene_name "LOC115212805"; transcript_id "G22419.9"; exon_number "5"; uniq_trans_id "G22419.9";
NC_043002.1	PBRI	exon	3164998	3165169	.	-	.	gene_id "LOC115212805"; ID ""; gene_name "LOC115212805"; transcript_id "G22419.9"; exon_number "4"; uniq_trans_id "G22419.9";
NC_043002.1	PBRI	exon	3165294	3165445	.	-	.	gene_id "LOC115212805"; ID ""; gene_name "LOC115212805"; transcript_id "G22419.9"; exon_number "3"; uniq_trans_id "G22419.9";
NC_043002.1	PBRI	exon	3165578	3165625	.	-	.	gene_id "LOC115212805"; ID ""; gene_name "LOC115212805"; transcript_id "G22419.9"; exon_number "2"; uniq_trans_id "G22419.9";
NC_043002.1	PBRI	exon	3171864	3171990	.	-	.	gene_id "LOC115212805"; ID ""; gene_name "LOC115212805"; transcript_id "G22419.9"; exon_number "1"; uniq_trans_id "G22419.9";
NC_043002.1	Gnomon	transcript	3155507	3169051	.	-	.	gene_id "LOC115212805"; ID "XM_029781513.2"; gene_name "LOC115212805"; transcript_id "XM_029781513.2";
NC_043002.1	Gnomon	CDS	3156857	3157001	.	-	1	gene_id "LOC115212805"; db_xref "GeneID:115212805"; gbkey "CDS"; gene "LOC115212805"; ID ""; gene_name "LOC115212805"; transcript_id "XM_029781513.2"; product "chromobox protein homolog 1 isoform X1"; protein_id "XP_029637373.1"; exon_number "7";
NC_043002.1	Gnomon	CDS	3163766	3163866	.	-	0	gene_id "LOC115212805"; db_xref "GeneID:115212805"; gbkey "CDS"; gene "LOC115212805"; ID ""; gene_name "LOC115212805"; transcript_id "XM_029781513.2"; product "chromobox protein homolog 1 isoform X1"; protein_id "XP_029637373.1"; exon_number "6";
NC_043002.1	Gnomon	CDS	3164998	3165169	.	-	1	gene_id "LOC115212805"; db_xref "GeneID:115212805"; gbkey "CDS"; gene "LOC115212805"; ID ""; gene_name "LOC115212805"; transcript_id "XM_029781513.2"; product "chromobox protein homolog 1 isoform X1"; protein_id "XP_029637373.1"; exon_number "5";
NC_043002.1	Gnomon	CDS	3165294	3165445	.	-	0	gene_id "LOC115212805"; db_xref "GeneID:115212805"; gbkey "CDS"; gene "LOC115212805"; ID ""; gene_name "LOC115212805"; transcript_id "XM_029781513.2"; product "chromobox protein homolog 1 isoform X1"; protein_id "XP_029637373.1"; exon_number "4";
NC_043002.1	Gnomon	CDS	3165578	3165625	.	-	0	gene_id "LOC115212805"; db_xref "GeneID:115212805"; gbkey "CDS"; gene "LOC115212805"; ID ""; gene_name "LOC115212805"; transcript_id "XM_029781513.2"; product "chromobox protein homolog 1 isoform X1"; protein_id "XP_029637373.1"; exon_number "3";
NC_043002.1	Gnomon	CDS	3167651	3167686	.	-	0	gene_id "LOC115212805"; db_xref "GeneID:115212805"; gbkey "CDS"; gene "LOC115212805"; ID ""; gene_name "LOC115212805"; transcript_id "XM_029781513.2"; product "chromobox protein homolog 1 isoform X1"; protein_id "XP_029637373.1"; exon_number "2";
NC_043002.1	Gnomon	exon	3155507	3157001	.	-	.	gene_id "LOC115212805"; db_xref "GeneID:115212805"; gbkey "mRNA"; gene "LOC115212805"; ID ""; gene_name "LOC115212805"; transcript_id "XM_029781513.2"; product "chromobox protein homolog 1, transcript variant X1"; exon_number "7"; model_evidence "Supporting evidence includes similarity to: 7 Proteins, and 100% coverage of the annotated genomic feature by RNAseq alignments, including 46 samples with support for all annotated introns";
NC_043002.1	Gnomon	exon	3163766	3163866	.	-	.	gene_id "LOC115212805"; db_xref "GeneID:115212805"; gbkey "mRNA"; gene "LOC115212805"; ID ""; gene_name "LOC115212805"; transcript_id "XM_029781513.2"; product "chromobox protein homolog 1, transcript variant X1"; exon_number "6"; model_evidence "Supporting evidence includes similarity to: 7 Proteins, and 100% coverage of the annotated genomic feature by RNAseq alignments, including 46 samples with support for all annotated introns";
NC_043002.1	Gnomon	exon	3164998	3165169	.	-	.	gene_id "LOC115212805"; db_xref "GeneID:115212805"; gbkey "mRNA"; gene "LOC115212805"; ID ""; gene_name "LOC115212805"; transcript_id "XM_029781513.2"; product "chromobox protein homolog 1, transcript variant X1"; exon_number "5"; model_evidence "Supporting evidence includes similarity to: 7 Proteins, and 100% coverage of the annotated genomic feature by RNAseq alignments, including 46 samples with support for all annotated introns";
NC_043002.1	Gnomon	exon	3165294	3165445	.	-	.	gene_id "LOC115212805"; db_xref "GeneID:115212805"; gbkey "mRNA"; gene "LOC115212805"; ID ""; gene_name "LOC115212805"; transcript_id "XM_029781513.2"; product "chromobox protein homolog 1, transcript variant X1"; exon_number "4"; model_evidence "Supporting evidence includes similarity to: 7 Proteins, and 100% coverage of the annotated genomic feature by RNAseq alignments, including 46 samples with support for all annotated introns";
NC_043002.1	Gnomon	exon	3165578	3165625	.	-	.	gene_id "LOC115212805"; db_xref "GeneID:115212805"; gbkey "mRNA"; gene "LOC115212805"; ID ""; gene_name "LOC115212805"; transcript_id "XM_029781513.2"; product "chromobox protein homolog 1, transcript variant X1"; exon_number "3"; model_evidence "Supporting evidence includes similarity to: 7 Proteins, and 100% coverage of the annotated genomic feature by RNAseq alignments, including 46 samples with support for all annotated introns";
NC_043002.1	Gnomon	exon	3167651	3167764	.	-	.	gene_id "LOC115212805"; db_xref "GeneID:115212805"; gbkey "mRNA"; gene "LOC115212805"; ID ""; gene_name "LOC115212805"; transcript_id "XM_029781513.2"; product "chromobox protein homolog 1, transcript variant X1"; exon_number "2"; model_evidence "Supporting evidence includes similarity to: 7 Proteins, and 100% coverage of the annotated genomic feature by RNAseq alignments, including 46 samples with support for all annotated introns";
NC_043002.1	Gnomon	exon	3168896	3169051	.	-	.	gene_id "LOC115212805"; db_xref "GeneID:115212805"; gbkey "mRNA"; gene "LOC115212805"; ID ""; gene_name "LOC115212805"; transcript_id "XM_029781513.2"; product "chromobox protein homolog 1, transcript variant X1"; exon_number "1"; model_evidence "Supporting evidence includes similarity to: 7 Proteins, and 100% coverage of the annotated genomic feature by RNAseq alignments, including 46 samples with support for all annotated introns";
NC_043002.1	Gnomon	start_codon	3167684	3167686	.	-	0	gene_id "LOC115212805"; db_xref "GeneID:115212805"; gbkey "CDS"; gene "LOC115212805"; ID ""; gene_name "LOC115212805"; transcript_id "XM_029781513.2"; product "chromobox protein homolog 1 isoform X1"; protein_id "XP_029637373.1"; exon_number "2";
NC_043002.1	Gnomon	stop_codon	3156854	3156856	.	-	0	gene_id "LOC115212805"; db_xref "GeneID:115212805"; gbkey "CDS"; gene "LOC115212805"; ID ""; gene_name "LOC115212805"; transcript_id "XM_029781513.2"; product "chromobox protein homolog 1 isoform X1"; protein_id "XP_029637373.1"; exon_number "7";
NC_043002.1	Gnomon	transcript	3155507	3168956	.	-	.	gene_id "LOC115212805"; ID "XM_029781514.2"; gene_name "LOC115212805"; transcript_id "XM_029781514.2";
NC_043002.1	Gnomon	CDS	3156857	3157001	.	-	1	gene_id "LOC115212805"; db_xref "GeneID:115212805"; gbkey "CDS"; gene "LOC115212805"; ID ""; gene_name "LOC115212805"; transcript_id "XM_029781514.2"; product "chromobox protein homolog 1 isoform X2"; protein_id "XP_029637374.1"; exon_number "6";
NC_043002.1	Gnomon	CDS	3163766	3163866	.	-	0	gene_id "LOC115212805"; db_xref "GeneID:115212805"; gbkey "CDS"; gene "LOC115212805"; ID ""; gene_name "LOC115212805"; transcript_id "XM_029781514.2"; product "chromobox protein homolog 1 isoform X2"; protein_id "XP_029637374.1"; exon_number "5";
NC_043002.1	Gnomon	CDS	3164998	3165169	.	-	1	gene_id "LOC115212805"; db_xref "GeneID:115212805"; gbkey "CDS"; gene "LOC115212805"; ID ""; gene_name "LOC115212805"; transcript_id "XM_029781514.2"; product "chromobox protein homolog 1 isoform X2"; protein_id "XP_029637374.1"; exon_number "4";
NC_043002.1	Gnomon	CDS	3165294	3165445	.	-	0	gene_id "LOC115212805"; db_xref "GeneID:115212805"; gbkey "CDS"; gene "LOC115212805"; ID ""; gene_name "LOC115212805"; transcript_id "XM_029781514.2"; product "chromobox protein homolog 1 isoform X2"; protein_id "XP_029637374.1"; exon_number "3";
NC_043002.1	Gnomon	CDS	3165578	3165610	.	-	0	gene_id "LOC115212805"; db_xref "GeneID:115212805"; gbkey "CDS"; gene "LOC115212805"; ID ""; gene_name "LOC115212805"; transcript_id "XM_029781514.2"; product "chromobox protein homolog 1 isoform X2"; protein_id "XP_029637374.1"; exon_number "2";
NC_043002.1	Gnomon	exon	3155507	3157001	.	-	.	gene_id "LOC115212805"; db_xref "GeneID:115212805"; gbkey "mRNA"; gene "LOC115212805"; ID ""; gene_name "LOC115212805"; transcript_id "XM_029781514.2"; product "chromobox protein homolog 1, transcript variant X2"; exon_number "6"; model_evidence "Supporting evidence includes similarity to: 7 Proteins, and 100% coverage of the annotated genomic feature by RNAseq alignments, including 40 samples with support for all annotated introns";
NC_043002.1	Gnomon	exon	3163766	3163866	.	-	.	gene_id "LOC115212805"; db_xref "GeneID:115212805"; gbkey "mRNA"; gene "LOC115212805"; ID ""; gene_name "LOC115212805"; transcript_id "XM_029781514.2"; product "chromobox protein homolog 1, transcript variant X2"; exon_number "5"; model_evidence "Supporting evidence includes similarity to: 7 Proteins, and 100% coverage of the annotated genomic feature by RNAseq alignments, including 40 samples with support for all annotated introns";
NC_043002.1	Gnomon	exon	3164998	3165169	.	-	.	gene_id "LOC115212805"; db_xref "GeneID:115212805"; gbkey "mRNA"; gene "LOC115212805"; ID ""; gene_name "LOC115212805"; transcript_id "XM_029781514.2"; product "chromobox protein homolog 1, transcript variant X2"; exon_number "4"; model_evidence "Supporting evidence includes similarity to: 7 Proteins, and 100% coverage of the annotated genomic feature by RNAseq alignments, including 40 samples with support for all annotated introns";
NC_043002.1	Gnomon	exon	3165294	3165445	.	-	.	gene_id "LOC115212805"; db_xref "GeneID:115212805"; gbkey "mRNA"; gene "LOC115212805"; ID ""; gene_name "LOC115212805"; transcript_id "XM_029781514.2"; product "chromobox protein homolog 1, transcript variant X2"; exon_number "3"; model_evidence "Supporting evidence includes similarity to: 7 Proteins, and 100% coverage of the annotated genomic feature by RNAseq alignments, including 40 samples with support for all annotated introns";
NC_043002.1	Gnomon	exon	3165578	3165625	.	-	.	gene_id "LOC115212805"; db_xref "GeneID:115212805"; gbkey "mRNA"; gene "LOC115212805"; ID ""; gene_name "LOC115212805"; transcript_id "XM_029781514.2"; product "chromobox protein homolog 1, transcript variant X2"; exon_number "2"; model_evidence "Supporting evidence includes similarity to: 7 Proteins, and 100% coverage of the annotated genomic feature by RNAseq alignments, including 40 samples with support for all annotated introns";
NC_043002.1	Gnomon	exon	3168896	3168956	.	-	.	gene_id "LOC115212805"; db_xref "GeneID:115212805"; gbkey "mRNA"; gene "LOC115212805"; ID ""; gene_name "LOC115212805"; transcript_id "XM_029781514.2"; product "chromobox protein homolog 1, transcript variant X2"; exon_number "1"; model_evidence "Supporting evidence includes similarity to: 7 Proteins, and 100% coverage of the annotated genomic feature by RNAseq alignments, including 40 samples with support for all annotated introns";
NC_043002.1	Gnomon	start_codon	3165608	3165610	.	-	0	gene_id "LOC115212805"; db_xref "GeneID:115212805"; gbkey "CDS"; gene "LOC115212805"; ID ""; gene_name "LOC115212805"; transcript_id "XM_029781514.2"; product "chromobox protein homolog 1 isoform X2"; protein_id "XP_029637374.1"; exon_number "2";
NC_043002.1	Gnomon	stop_codon	3156854	3156856	.	-	0	gene_id "LOC115212805"; db_xref "GeneID:115212805"; gbkey "CDS"; gene "LOC115212805"; ID ""; gene_name "LOC115212805"; transcript_id "XM_029781514.2"; product "chromobox protein homolog 1 isoform X2"; protein_id "XP_029637374.1"; exon_number "6";
NC_043002.1	Gnomon	gene	108619245	108644690	.	+	.	gene_id "LOC115212806"; db_xref "GeneID:115212806"; gbkey "Gene"; gene "LOC115212806"; gene_biotype "protein_coding"; ID ""; gene_name "LOC115212806";
NC_043002.1	PBRI~FLAMseq~Covext	transcript	108619280	108644690	.	+	.	gene_id "LOC115212806"; ID ""; gene_name "LOC115212806"; transcript_id "Covext~FLAMseq_ext~G24942.3"; uniq_trans_id "G24942.3"; three_prime_ext "3920";
NC_043002.1	Covext	exon	108619280	108619570	.	+	.	gene_id "LOC115212806"; ID ""; gene_name "LOC115212806"; transcript_id "Covext~FLAMseq_ext~G24942.3"; exon_number "1"; uniq_trans_id "G24942.3";
NC_043002.1	Covext	exon	108626563	108626726	.	+	.	gene_id "LOC115212806"; ID ""; gene_name "LOC115212806"; transcript_id "Covext~FLAMseq_ext~G24942.3"; exon_number "2"; uniq_trans_id "G24942.3";
NC_043002.1	Covext	exon	108628014	108628209	.	+	.	gene_id "LOC115212806"; ID ""; gene_name "LOC115212806"; transcript_id "Covext~FLAMseq_ext~G24942.3"; exon_number "3"; uniq_trans_id "G24942.3";
NC_043002.1	Covext	exon	108629909	108630004	.	+	.	gene_id "LOC115212806"; ID ""; gene_name "LOC115212806"; transcript_id "Covext~FLAMseq_ext~G24942.3"; exon_number "4"; uniq_trans_id "G24942.3";
NC_043002.1	Covext	exon	108633019	108633160	.	+	.	gene_id "LOC115212806"; ID ""; gene_name "LOC115212806"; transcript_id "Covext~FLAMseq_ext~G24942.3"; exon_number "5"; uniq_trans_id "G24942.3";
NC_043002.1	Covext	exon	108633970	108634056	.	+	.	gene_id "LOC115212806"; ID ""; gene_name "LOC115212806"; transcript_id "Covext~FLAMseq_ext~G24942.3"; exon_number "6"; uniq_trans_id "G24942.3";
NC_043002.1	Covext	exon	108635805	108635929	.	+	.	gene_id "LOC115212806"; ID ""; gene_name "LOC115212806"; transcript_id "Covext~FLAMseq_ext~G24942.3"; exon_number "7"; uniq_trans_id "G24942.3";
NC_043002.1	Covext	exon	108637777	108638291	.	+	.	gene_id "LOC115212806"; ID ""; gene_name "LOC115212806"; transcript_id "Covext~FLAMseq_ext~G24942.3"; exon_number "8"; uniq_trans_id "G24942.3";
NC_043002.1	Covext	exon	108637777	108642211	.	+	.	gene_id "LOC115212806"; ID ""; gene_name "LOC115212806"; transcript_id "Covext~FLAMseq_ext~G24942.3"; exon_number "8"; uniq_trans_id "G24942.3"; three_prime_ext "3920";
NC_043002.1	Covext	exon	108637777	108644690	.	+	.	gene_id "LOC115212806"; ID ""; gene_name "LOC115212806"; transcript_id "Covext~FLAMseq_ext~G24942.3"; exon_number "8"; uniq_trans_id "G24942.3"; three_prime_ext "2479";
NC_043002.1	PBRI~FLAMseq	transcript	108619280	108642211	.	+	.	gene_id "LOC115212806"; ID ""; gene_name "LOC115212806"; transcript_id "FLAMseq_ext~G24942.3"; uniq_trans_id "G24942.3"; three_prime_ext "3920";
NC_043002.1	PBRI~FLAMseq	exon	108619280	108619570	.	+	.	gene_id "LOC115212806"; ID ""; gene_name "LOC115212806"; transcript_id "FLAMseq_ext~G24942.3"; exon_number "1"; uniq_trans_id "G24942.3";
NC_043002.1	PBRI~FLAMseq	exon	108626563	108626726	.	+	.	gene_id "LOC115212806"; ID ""; gene_name "LOC115212806"; transcript_id "FLAMseq_ext~G24942.3"; exon_number "2"; uniq_trans_id "G24942.3";
NC_043002.1	PBRI~FLAMseq	exon	108628014	108628209	.	+	.	gene_id "LOC115212806"; ID ""; gene_name "LOC115212806"; transcript_id "FLAMseq_ext~G24942.3"; exon_number "3"; uniq_trans_id "G24942.3";
NC_043002.1	PBRI~FLAMseq	exon	108629909	108630004	.	+	.	gene_id "LOC115212806"; ID ""; gene_name "LOC115212806"; transcript_id "FLAMseq_ext~G24942.3"; exon_number "4"; uniq_trans_id "G24942.3";
NC_043002.1	PBRI~FLAMseq	exon	108633019	108633160	.	+	.	gene_id "LOC115212806"; ID ""; gene_name "LOC115212806"; transcript_id "FLAMseq_ext~G24942.3"; exon_number "5"; uniq_trans_id "G24942.3";
NC_043002.1	PBRI~FLAMseq	exon	108633970	108634056	.	+	.	gene_id "LOC115212806"; ID ""; gene_name "LOC115212806"; transcript_id "FLAMseq_ext~G24942.3"; exon_number "6"; uniq_trans_id "G24942.3";
NC_043002.1	PBRI~FLAMseq	exon	108635805	108635929	.	+	.	gene_id "LOC115212806"; ID ""; gene_name "LOC115212806"; transcript_id "FLAMseq_ext~G24942.3"; exon_number "7"; uniq_trans_id "G24942.3";
NC_043002.1	PBRI~FLAMseq	exon	108637777	108638291	.	+	.	gene_id "LOC115212806"; ID ""; gene_name "LOC115212806"; transcript_id "FLAMseq_ext~G24942.3"; exon_number "8"; uniq_trans_id "G24942.3";
NC_043002.1	PBRI~FLAMseq	exon	108637777	108642211	.	+	.	gene_id "LOC115212806"; ID ""; gene_name "LOC115212806"; transcript_id "FLAMseq_ext~G24942.3"; exon_number "8"; uniq_trans_id "G24942.3"; three_prime_ext "3920";
NC_043002.1	PBRI	transcript	108619245	108638245	.	+	.	gene_id "LOC115212806"; ID ""; gene_name "LOC115212806"; transcript_id "G24942.1"; uniq_trans_id "G24942.1";
NC_043002.1	PBRI	exon	108619245	108619570	.	+	.	gene_id "LOC115212806"; ID ""; gene_name "LOC115212806"; transcript_id "G24942.1"; exon_number "1"; uniq_trans_id "G24942.1";
NC_043002.1	PBRI	exon	108626563	108626726	.	+	.	gene_id "LOC115212806"; ID ""; gene_name "LOC115212806"; transcript_id "G24942.1"; exon_number "2"; uniq_trans_id "G24942.1";
NC_043002.1	PBRI	exon	108628014	108628209	.	+	.	gene_id "LOC115212806"; ID ""; gene_name "LOC115212806"; transcript_id "G24942.1"; exon_number "3"; uniq_trans_id "G24942.1";
NC_043002.1	PBRI	exon	108629909	108630004	.	+	.	gene_id "LOC115212806"; ID ""; gene_name "LOC115212806"; transcript_id "G24942.1"; exon_number "4"; uniq_trans_id "G24942.1";
NC_043002.1	PBRI	exon	108633019	108633160	.	+	.	gene_id "LOC115212806"; ID ""; gene_name "LOC115212806"; transcript_id "G24942.1"; exon_number "5"; uniq_trans_id "G24942.1";
NC_043002.1	PBRI	exon	108633970	108634056	.	+	.	gene_id "LOC115212806"; ID ""; gene_name "LOC115212806"; transcript_id "G24942.1"; exon_number "6"; uniq_trans_id "G24942.1";
NC_043002.1	PBRI	exon	108635805	108635929	.	+	.	gene_id "LOC115212806"; ID ""; gene_name "LOC115212806"; transcript_id "G24942.1"; exon_number "7"; uniq_trans_id "G24942.1";
NC_043002.1	PBRI	exon	108637777	108638245	.	+	.	gene_id "LOC115212806"; ID ""; gene_name "LOC115212806"; transcript_id "G24942.1"; exon_number "8"; uniq_trans_id "G24942.1";
NC_043002.1	PBRI	transcript	108619746	108638291	.	+	.	gene_id "LOC115212806"; ID ""; gene_name "LOC115212806"; transcript_id "G24942.10"; uniq_trans_id "G24942.10";
NC_043002.1	PBRI	exon	108619746	108619857	.	+	.	gene_id "LOC115212806"; ID ""; gene_name "LOC115212806"; transcript_id "G24942.10"; exon_number "1"; uniq_trans_id "G24942.10";
NC_043002.1	PBRI	exon	108626563	108626726	.	+	.	gene_id "LOC115212806"; ID ""; gene_name "LOC115212806"; transcript_id "G24942.10"; exon_number "2"; uniq_trans_id "G24942.10";
NC_043002.1	PBRI	exon	108628014	108628209	.	+	.	gene_id "LOC115212806"; ID ""; gene_name "LOC115212806"; transcript_id "G24942.10"; exon_number "3"; uniq_trans_id "G24942.10";
NC_043002.1	PBRI	exon	108629909	108630004	.	+	.	gene_id "LOC115212806"; ID ""; gene_name "LOC115212806"; transcript_id "G24942.10"; exon_number "4"; uniq_trans_id "G24942.10";
NC_043002.1	PBRI	exon	108633019	108633160	.	+	.	gene_id "LOC115212806"; ID ""; gene_name "LOC115212806"; transcript_id "G24942.10"; exon_number "5"; uniq_trans_id "G24942.10";
NC_043002.1	PBRI	exon	108633970	108634056	.	+	.	gene_id "LOC115212806"; ID ""; gene_name "LOC115212806"; transcript_id "G24942.10"; exon_number "6"; uniq_trans_id "G24942.10";
NC_043002.1	PBRI	exon	108635499	108635566	.	+	.	gene_id "LOC115212806"; ID ""; gene_name "LOC115212806"; transcript_id "G24942.10"; exon_number "7"; uniq_trans_id "G24942.10";
NC_043002.1	PBRI	exon	108635805	108635929	.	+	.	gene_id "LOC115212806"; ID ""; gene_name "LOC115212806"; transcript_id "G24942.10"; exon_number "8"; uniq_trans_id "G24942.10";
NC_043002.1	PBRI	exon	108637777	108638291	.	+	.	gene_id "LOC115212806"; ID ""; gene_name "LOC115212806"; transcript_id "G24942.10"; exon_number "9"; uniq_trans_id "G24942.10";
NC_043002.1	PBRI	transcript	108619768	108638291	.	+	.	gene_id "LOC115212806"; ID ""; gene_name "LOC115212806"; transcript_id "G24942.14"; uniq_trans_id "G24942.14";
NC_043002.1	PBRI	exon	108619768	108619857	.	+	.	gene_id "LOC115212806"; ID ""; gene_name "LOC115212806"; transcript_id "G24942.14"; exon_number "1"; uniq_trans_id "G24942.14";
NC_043002.1	PBRI	exon	108626563	108626726	.	+	.	gene_id "LOC115212806"; ID ""; gene_name "LOC115212806"; transcript_id "G24942.14"; exon_number "2"; uniq_trans_id "G24942.14";
NC_043002.1	PBRI	exon	108629909	108630004	.	+	.	gene_id "LOC115212806"; ID ""; gene_name "LOC115212806"; transcript_id "G24942.14"; exon_number "3"; uniq_trans_id "G24942.14";
NC_043002.1	PBRI	exon	108633019	108633160	.	+	.	gene_id "LOC115212806"; ID ""; gene_name "LOC115212806"; transcript_id "G24942.14"; exon_number "4"; uniq_trans_id "G24942.14";
NC_043002.1	PBRI	exon	108633970	108634056	.	+	.	gene_id "LOC115212806"; ID ""; gene_name "LOC115212806"; transcript_id "G24942.14"; exon_number "5"; uniq_trans_id "G24942.14";
NC_043002.1	PBRI	exon	108635805	108635929	.	+	.	gene_id "LOC115212806"; ID ""; gene_name "LOC115212806"; transcript_id "G24942.14"; exon_number "6"; uniq_trans_id "G24942.14";
NC_043002.1	PBRI	exon	108637777	108638291	.	+	.	gene_id "LOC115212806"; ID ""; gene_name "LOC115212806"; transcript_id "G24942.14"; exon_number "7"; uniq_trans_id "G24942.14";
NC_043002.1	PBRI	transcript	108621178	108638291	.	+	.	gene_id "LOC115212806"; ID ""; gene_name "LOC115212806"; transcript_id "G24942.18"; uniq_trans_id "G24942.18";
NC_043002.1	PBRI	exon	108621178	108621472	.	+	.	gene_id "LOC115212806"; ID ""; gene_name "LOC115212806"; transcript_id "G24942.18"; exon_number "1"; uniq_trans_id "G24942.18";
NC_043002.1	PBRI	exon	108626563	108626726	.	+	.	gene_id "LOC115212806"; ID ""; gene_name "LOC115212806"; transcript_id "G24942.18"; exon_number "2"; uniq_trans_id "G24942.18";
NC_043002.1	PBRI	exon	108628014	108628209	.	+	.	gene_id "LOC115212806"; ID ""; gene_name "LOC115212806"; transcript_id "G24942.18"; exon_number "3"; uniq_trans_id "G24942.18";
NC_043002.1	PBRI	exon	108629909	108630004	.	+	.	gene_id "LOC115212806"; ID ""; gene_name "LOC115212806"; transcript_id "G24942.18"; exon_number "4"; uniq_trans_id "G24942.18";
NC_043002.1	PBRI	exon	108633019	108633160	.	+	.	gene_id "LOC115212806"; ID ""; gene_name "LOC115212806"; transcript_id "G24942.18"; exon_number "5"; uniq_trans_id "G24942.18";
NC_043002.1	PBRI	exon	108633970	108634056	.	+	.	gene_id "LOC115212806"; ID ""; gene_name "LOC115212806"; transcript_id "G24942.18"; exon_number "6"; uniq_trans_id "G24942.18";
NC_043002.1	PBRI	exon	108635805	108635929	.	+	.	gene_id "LOC115212806"; ID ""; gene_name "LOC115212806"; transcript_id "G24942.18"; exon_number "7"; uniq_trans_id "G24942.18";
NC_043002.1	PBRI	exon	108637777	108638291	.	+	.	gene_id "LOC115212806"; ID ""; gene_name "LOC115212806"; transcript_id "G24942.18"; exon_number "8"; uniq_trans_id "G24942.18";
NC_043002.1	PBRI	transcript	108623070	108638245	.	+	.	gene_id "LOC115212806"; ID ""; gene_name "LOC115212806"; transcript_id "G24942.22"; uniq_trans_id "G24942.22";
NC_043002.1	PBRI	exon	108623070	108623430	.	+	.	gene_id "LOC115212806"; ID ""; gene_name "LOC115212806"; transcript_id "G24942.22"; exon_number "1"; uniq_trans_id "G24942.22";
NC_043002.1	PBRI	exon	108626563	108626726	.	+	.	gene_id "LOC115212806"; ID ""; gene_name "LOC115212806"; transcript_id "G24942.22"; exon_number "2"; uniq_trans_id "G24942.22";
NC_043002.1	PBRI	exon	108628014	108628209	.	+	.	gene_id "LOC115212806"; ID ""; gene_name "LOC115212806"; transcript_id "G24942.22"; exon_number "3"; uniq_trans_id "G24942.22";
NC_043002.1	PBRI	exon	108629909	108630004	.	+	.	gene_id "LOC115212806"; ID ""; gene_name "LOC115212806"; transcript_id "G24942.22"; exon_number "4"; uniq_trans_id "G24942.22";
NC_043002.1	PBRI	exon	108633019	108633160	.	+	.	gene_id "LOC115212806"; ID ""; gene_name "LOC115212806"; transcript_id "G24942.22"; exon_number "5"; uniq_trans_id "G24942.22";
NC_043002.1	PBRI	exon	108633970	108634056	.	+	.	gene_id "LOC115212806"; ID ""; gene_name "LOC115212806"; transcript_id "G24942.22"; exon_number "6"; uniq_trans_id "G24942.22";
NC_043002.1	PBRI	exon	108635805	108635929	.	+	.	gene_id "LOC115212806"; ID ""; gene_name "LOC115212806"; transcript_id "G24942.22"; exon_number "7"; uniq_trans_id "G24942.22";
NC_043002.1	PBRI	exon	108637777	108638245	.	+	.	gene_id "LOC115212806"; ID ""; gene_name "LOC115212806"; transcript_id "G24942.22"; exon_number "8"; uniq_trans_id "G24942.22";
NC_043002.1	PBRI	transcript	108619280	108638291	.	+	.	gene_id "LOC115212806"; ID ""; gene_name "LOC115212806"; transcript_id "G24942.3"; uniq_trans_id "G24942.3";
NC_043002.1	PBRI	exon	108619280	108619570	.	+	.	gene_id "LOC115212806"; ID ""; gene_name "LOC115212806"; transcript_id "G24942.3"; exon_number "1"; uniq_trans_id "G24942.3";
NC_043002.1	PBRI	exon	108626563	108626726	.	+	.	gene_id "LOC115212806"; ID ""; gene_name "LOC115212806"; transcript_id "G24942.3"; exon_number "2"; uniq_trans_id "G24942.3";
NC_043002.1	PBRI	exon	108628014	108628209	.	+	.	gene_id "LOC115212806"; ID ""; gene_name "LOC115212806"; transcript_id "G24942.3"; exon_number "3"; uniq_trans_id "G24942.3";
NC_043002.1	PBRI	exon	108629909	108630004	.	+	.	gene_id "LOC115212806"; ID ""; gene_name "LOC115212806"; transcript_id "G24942.3"; exon_number "4"; uniq_trans_id "G24942.3";
NC_043002.1	PBRI	exon	108633019	108633160	.	+	.	gene_id "LOC115212806"; ID ""; gene_name "LOC115212806"; transcript_id "G24942.3"; exon_number "5"; uniq_trans_id "G24942.3";
NC_043002.1	PBRI	exon	108633970	108634056	.	+	.	gene_id "LOC115212806"; ID ""; gene_name "LOC115212806"; transcript_id "G24942.3"; exon_number "6"; uniq_trans_id "G24942.3";
NC_043002.1	PBRI	exon	108635805	108635929	.	+	.	gene_id "LOC115212806"; ID ""; gene_name "LOC115212806"; transcript_id "G24942.3"; exon_number "7"; uniq_trans_id "G24942.3";
NC_043002.1	PBRI	exon	108637777	108638291	.	+	.	gene_id "LOC115212806"; ID ""; gene_name "LOC115212806"; transcript_id "G24942.3"; exon_number "8"; uniq_trans_id "G24942.3";
NC_043002.1	PBRI	transcript	108619327	108638245	.	+	.	gene_id "LOC115212806"; ID ""; gene_name "LOC115212806"; transcript_id "G24942.5"; uniq_trans_id "G24942.5";
NC_043002.1	PBRI	exon	108619327	108619371	.	+	.	gene_id "LOC115212806"; ID ""; gene_name "LOC115212806"; transcript_id "G24942.5"; exon_number "1"; uniq_trans_id "G24942.5";
NC_043002.1	PBRI	exon	108626563	108626726	.	+	.	gene_id "LOC115212806"; ID ""; gene_name "LOC115212806"; transcript_id "G24942.5"; exon_number "2"; uniq_trans_id "G24942.5";
NC_043002.1	PBRI	exon	108628014	108628209	.	+	.	gene_id "LOC115212806"; ID ""; gene_name "LOC115212806"; transcript_id "G24942.5"; exon_number "3"; uniq_trans_id "G24942.5";
NC_043002.1	PBRI	exon	108629909	108630004	.	+	.	gene_id "LOC115212806"; ID ""; gene_name "LOC115212806"; transcript_id "G24942.5"; exon_number "4"; uniq_trans_id "G24942.5";
NC_043002.1	PBRI	exon	108633019	108633160	.	+	.	gene_id "LOC115212806"; ID ""; gene_name "LOC115212806"; transcript_id "G24942.5"; exon_number "5"; uniq_trans_id "G24942.5";
NC_043002.1	PBRI	exon	108633970	108634056	.	+	.	gene_id "LOC115212806"; ID ""; gene_name "LOC115212806"; transcript_id "G24942.5"; exon_number "6"; uniq_trans_id "G24942.5";
NC_043002.1	PBRI	exon	108635805	108635929	.	+	.	gene_id "LOC115212806"; ID ""; gene_name "LOC115212806"; transcript_id "G24942.5"; exon_number "7"; uniq_trans_id "G24942.5";
NC_043002.1	PBRI	exon	108637777	108638245	.	+	.	gene_id "LOC115212806"; ID ""; gene_name "LOC115212806"; transcript_id "G24942.5"; exon_number "8"; uniq_trans_id "G24942.5";
NC_043002.1	PBRI	transcript	108619695	108638291	.	+	.	gene_id "LOC115212806"; ID ""; gene_name "LOC115212806"; transcript_id "G24942.6"; uniq_trans_id "G24942.6";
NC_043002.1	PBRI	exon	108619695	108619857	.	+	.	gene_id "LOC115212806"; ID ""; gene_name "LOC115212806"; transcript_id "G24942.6"; exon_number "1"; uniq_trans_id "G24942.6";
NC_043002.1	PBRI	exon	108626563	108626726	.	+	.	gene_id "LOC115212806"; ID ""; gene_name "LOC115212806"; transcript_id "G24942.6"; exon_number "2"; uniq_trans_id "G24942.6";
NC_043002.1	PBRI	exon	108628014	108628209	.	+	.	gene_id "LOC115212806"; ID ""; gene_name "LOC115212806"; transcript_id "G24942.6"; exon_number "3"; uniq_trans_id "G24942.6";
NC_043002.1	PBRI	exon	108629909	108630004	.	+	.	gene_id "LOC115212806"; ID ""; gene_name "LOC115212806"; transcript_id "G24942.6"; exon_number "4"; uniq_trans_id "G24942.6";
NC_043002.1	PBRI	exon	108633019	108633160	.	+	.	gene_id "LOC115212806"; ID ""; gene_name "LOC115212806"; transcript_id "G24942.6"; exon_number "5"; uniq_trans_id "G24942.6";
NC_043002.1	PBRI	exon	108633970	108634056	.	+	.	gene_id "LOC115212806"; ID ""; gene_name "LOC115212806"; transcript_id "G24942.6"; exon_number "6"; uniq_trans_id "G24942.6";
NC_043002.1	PBRI	exon	108635805	108638291	.	+	.	gene_id "LOC115212806"; ID ""; gene_name "LOC115212806"; transcript_id "G24942.6"; exon_number "7"; uniq_trans_id "G24942.6";
NC_043002.1	Gnomon	transcript	108619702	108637983	.	+	.	gene_id "LOC115212806"; ID "XM_029781516.2"; gene_name "LOC115212806"; transcript_id "XM_029781516.2";
NC_043002.1	Gnomon	CDS	108626578	108626726	.	+	0	gene_id "LOC115212806"; db_xref "GeneID:115212806"; gbkey "CDS"; gene "LOC115212806"; ID ""; gene_name "LOC115212806"; transcript_id "XM_029781516.2"; product "3-mercaptopyruvate sulfurtransferase"; protein_id "XP_029637376.1"; exon_number "2";
NC_043002.1	Gnomon	CDS	108628014	108628209	.	+	1	gene_id "LOC115212806"; db_xref "GeneID:115212806"; gbkey "CDS"; gene "LOC115212806"; ID ""; gene_name "LOC115212806"; transcript_id "XM_029781516.2"; product "3-mercaptopyruvate sulfurtransferase"; protein_id "XP_029637376.1"; exon_number "3";
NC_043002.1	Gnomon	CDS	108629909	108630004	.	+	0	gene_id "LOC115212806"; db_xref "GeneID:115212806"; gbkey "CDS"; gene "LOC115212806"; ID ""; gene_name "LOC115212806"; transcript_id "XM_029781516.2"; product "3-mercaptopyruvate sulfurtransferase"; protein_id "XP_029637376.1"; exon_number "4";
NC_043002.1	Gnomon	CDS	108633019	108633160	.	+	0	gene_id "LOC115212806"; db_xref "GeneID:115212806"; gbkey "CDS"; gene "LOC115212806"; ID ""; gene_name "LOC115212806"; transcript_id "XM_029781516.2"; product "3-mercaptopyruvate sulfurtransferase"; protein_id "XP_029637376.1"; exon_number "5";
NC_043002.1	Gnomon	CDS	108633970	108634056	.	+	2	gene_id "LOC115212806"; db_xref "GeneID:115212806"; gbkey "CDS"; gene "LOC115212806"; ID ""; gene_name "LOC115212806"; transcript_id "XM_029781516.2"; product "3-mercaptopyruvate sulfurtransferase"; protein_id "XP_029637376.1"; exon_number "6";
NC_043002.1	Gnomon	CDS	108635805	108635929	.	+	2	gene_id "LOC115212806"; db_xref "GeneID:115212806"; gbkey "CDS"; gene "LOC115212806"; ID ""; gene_name "LOC115212806"; transcript_id "XM_029781516.2"; product "3-mercaptopyruvate sulfurtransferase"; protein_id "XP_029637376.1"; exon_number "7";
NC_043002.1	Gnomon	CDS	108637777	108637824	.	+	0	gene_id "LOC115212806"; db_xref "GeneID:115212806"; gbkey "CDS"; gene "LOC115212806"; ID ""; gene_name "LOC115212806"; transcript_id "XM_029781516.2"; product "3-mercaptopyruvate sulfurtransferase"; protein_id "XP_029637376.1"; exon_number "8";
NC_043002.1	Gnomon	exon	108619702	108619857	.	+	.	gene_id "LOC115212806"; db_xref "GeneID:115212806"; gbkey "mRNA"; gene "LOC115212806"; ID ""; gene_name "LOC115212806"; transcript_id "XM_029781516.2"; product "3-mercaptopyruvate sulfurtransferase, transcript variant X1"; exon_number "1"; model_evidence "Supporting evidence includes similarity to: 4 Proteins, and 100% coverage of the annotated genomic feature by RNAseq alignments, including 44 samples with support for all annotated introns";
NC_043002.1	Gnomon	exon	108626563	108626726	.	+	.	gene_id "LOC115212806"; db_xref "GeneID:115212806"; gbkey "mRNA"; gene "LOC115212806"; ID ""; gene_name "LOC115212806"; transcript_id "XM_029781516.2"; product "3-mercaptopyruvate sulfurtransferase, transcript variant X1"; exon_number "2"; model_evidence "Supporting evidence includes similarity to: 4 Proteins, and 100% coverage of the annotated genomic feature by RNAseq alignments, including 44 samples with support for all annotated introns";
NC_043002.1	Gnomon	exon	108628014	108628209	.	+	.	gene_id "LOC115212806"; db_xref "GeneID:115212806"; gbkey "mRNA"; gene "LOC115212806"; ID ""; gene_name "LOC115212806"; transcript_id "XM_029781516.2"; product "3-mercaptopyruvate sulfurtransferase, transcript variant X1"; exon_number "3"; model_evidence "Supporting evidence includes similarity to: 4 Proteins, and 100% coverage of the annotated genomic feature by RNAseq alignments, including 44 samples with support for all annotated introns";
NC_043002.1	Gnomon	exon	108629909	108630004	.	+	.	gene_id "LOC115212806"; db_xref "GeneID:115212806"; gbkey "mRNA"; gene "LOC115212806"; ID ""; gene_name "LOC115212806"; transcript_id "XM_029781516.2"; product "3-mercaptopyruvate sulfurtransferase, transcript variant X1"; exon_number "4"; model_evidence "Supporting evidence includes similarity to: 4 Proteins, and 100% coverage of the annotated genomic feature by RNAseq alignments, including 44 samples with support for all annotated introns";
NC_043002.1	Gnomon	exon	108633019	108633160	.	+	.	gene_id "LOC115212806"; db_xref "GeneID:115212806"; gbkey "mRNA"; gene "LOC115212806"; ID ""; gene_name "LOC115212806"; transcript_id "XM_029781516.2"; product "3-mercaptopyruvate sulfurtransferase, transcript variant X1"; exon_number "5"; model_evidence "Supporting evidence includes similarity to: 4 Proteins, and 100% coverage of the annotated genomic feature by RNAseq alignments, including 44 samples with support for all annotated introns";
NC_043002.1	Gnomon	exon	108633970	108634056	.	+	.	gene_id "LOC115212806"; db_xref "GeneID:115212806"; gbkey "mRNA"; gene "LOC115212806"; ID ""; gene_name "LOC115212806"; transcript_id "XM_029781516.2"; product "3-mercaptopyruvate sulfurtransferase, transcript variant X1"; exon_number "6"; model_evidence "Supporting evidence includes similarity to: 4 Proteins, and 100% coverage of the annotated genomic feature by RNAseq alignments, including 44 samples with support for all annotated introns";
NC_043002.1	Gnomon	exon	108635805	108635929	.	+	.	gene_id "LOC115212806"; db_xref "GeneID:115212806"; gbkey "mRNA"; gene "LOC115212806"; ID ""; gene_name "LOC115212806"; transcript_id "XM_029781516.2"; product "3-mercaptopyruvate sulfurtransferase, transcript variant X1"; exon_number "7"; model_evidence "Supporting evidence includes similarity to: 4 Proteins, and 100% coverage of the annotated genomic feature by RNAseq alignments, including 44 samples with support for all annotated introns";
NC_043002.1	Gnomon	exon	108637777	108637983	.	+	.	gene_id "LOC115212806"; db_xref "GeneID:115212806"; gbkey "mRNA"; gene "LOC115212806"; ID ""; gene_name "LOC115212806"; transcript_id "XM_029781516.2"; product "3-mercaptopyruvate sulfurtransferase, transcript variant X1"; exon_number "8"; model_evidence "Supporting evidence includes similarity to: 4 Proteins, and 100% coverage of the annotated genomic feature by RNAseq alignments, including 44 samples with support for all annotated introns";
NC_043002.1	Gnomon	start_codon	108626578	108626580	.	+	0	gene_id "LOC115212806"; db_xref "GeneID:115212806"; gbkey "CDS"; gene "LOC115212806"; ID ""; gene_name "LOC115212806"; transcript_id "XM_029781516.2"; product "3-mercaptopyruvate sulfurtransferase"; protein_id "XP_029637376.1"; exon_number "2";
NC_043002.1	Gnomon	stop_codon	108637825	108637827	.	+	0	gene_id "LOC115212806"; db_xref "GeneID:115212806"; gbkey "CDS"; gene "LOC115212806"; ID ""; gene_name "LOC115212806"; transcript_id "XM_029781516.2"; product "3-mercaptopyruvate sulfurtransferase"; protein_id "XP_029637376.1"; exon_number "8";
NC_043002.1	Gnomon	transcript	108621099	108637983	.	+	.	gene_id "LOC115212806"; ID "XM_029781517.2"; gene_name "LOC115212806"; transcript_id "XM_029781517.2";
NC_043002.1	Gnomon	CDS	108626578	108626726	.	+	0	gene_id "LOC115212806"; db_xref "GeneID:115212806"; gbkey "CDS"; gene "LOC115212806"; ID ""; gene_name "LOC115212806"; transcript_id "XM_029781517.2"; product "3-mercaptopyruvate sulfurtransferase"; protein_id "XP_029637377.1"; exon_number "2";
NC_043002.1	Gnomon	CDS	108628014	108628209	.	+	1	gene_id "LOC115212806"; db_xref "GeneID:115212806"; gbkey "CDS"; gene "LOC115212806"; ID ""; gene_name "LOC115212806"; transcript_id "XM_029781517.2"; product "3-mercaptopyruvate sulfurtransferase"; protein_id "XP_029637377.1"; exon_number "3";
NC_043002.1	Gnomon	CDS	108629909	108630004	.	+	0	gene_id "LOC115212806"; db_xref "GeneID:115212806"; gbkey "CDS"; gene "LOC115212806"; ID ""; gene_name "LOC115212806"; transcript_id "XM_029781517.2"; product "3-mercaptopyruvate sulfurtransferase"; protein_id "XP_029637377.1"; exon_number "4";
NC_043002.1	Gnomon	CDS	108633019	108633160	.	+	0	gene_id "LOC115212806"; db_xref "GeneID:115212806"; gbkey "CDS"; gene "LOC115212806"; ID ""; gene_name "LOC115212806"; transcript_id "XM_029781517.2"; product "3-mercaptopyruvate sulfurtransferase"; protein_id "XP_029637377.1"; exon_number "5";
NC_043002.1	Gnomon	CDS	108633970	108634056	.	+	2	gene_id "LOC115212806"; db_xref "GeneID:115212806"; gbkey "CDS"; gene "LOC115212806"; ID ""; gene_name "LOC115212806"; transcript_id "XM_029781517.2"; product "3-mercaptopyruvate sulfurtransferase"; protein_id "XP_029637377.1"; exon_number "6";
NC_043002.1	Gnomon	CDS	108635805	108635929	.	+	2	gene_id "LOC115212806"; db_xref "GeneID:115212806"; gbkey "CDS"; gene "LOC115212806"; ID ""; gene_name "LOC115212806"; transcript_id "XM_029781517.2"; product "3-mercaptopyruvate sulfurtransferase"; protein_id "XP_029637377.1"; exon_number "7";
NC_043002.1	Gnomon	CDS	108637777	108637824	.	+	0	gene_id "LOC115212806"; db_xref "GeneID:115212806"; gbkey "CDS"; gene "LOC115212806"; ID ""; gene_name "LOC115212806"; transcript_id "XM_029781517.2"; product "3-mercaptopyruvate sulfurtransferase"; protein_id "XP_029637377.1"; exon_number "8";
NC_043002.1	Gnomon	exon	108621099	108621530	.	+	.	gene_id "LOC115212806"; db_xref "GeneID:115212806"; gbkey "mRNA"; gene "LOC115212806"; ID ""; gene_name "LOC115212806"; transcript_id "XM_029781517.2"; product "3-mercaptopyruvate sulfurtransferase, transcript variant X2"; exon_number "1"; model_evidence "Supporting evidence includes similarity to: 4 Proteins, and 100% coverage of the annotated genomic feature by RNAseq alignments, including 13 samples with support for all annotated introns";
NC_043002.1	Gnomon	exon	108626563	108626726	.	+	.	gene_id "LOC115212806"; db_xref "GeneID:115212806"; gbkey "mRNA"; gene "LOC115212806"; ID ""; gene_name "LOC115212806"; transcript_id "XM_029781517.2"; product "3-mercaptopyruvate sulfurtransferase, transcript variant X2"; exon_number "2"; model_evidence "Supporting evidence includes similarity to: 4 Proteins, and 100% coverage of the annotated genomic feature by RNAseq alignments, including 13 samples with support for all annotated introns";
NC_043002.1	Gnomon	exon	108628014	108628209	.	+	.	gene_id "LOC115212806"; db_xref "GeneID:115212806"; gbkey "mRNA"; gene "LOC115212806"; ID ""; gene_name "LOC115212806"; transcript_id "XM_029781517.2"; product "3-mercaptopyruvate sulfurtransferase, transcript variant X2"; exon_number "3"; model_evidence "Supporting evidence includes similarity to: 4 Proteins, and 100% coverage of the annotated genomic feature by RNAseq alignments, including 13 samples with support for all annotated introns";
NC_043002.1	Gnomon	exon	108629909	108630004	.	+	.	gene_id "LOC115212806"; db_xref "GeneID:115212806"; gbkey "mRNA"; gene "LOC115212806"; ID ""; gene_name "LOC115212806"; transcript_id "XM_029781517.2"; product "3-mercaptopyruvate sulfurtransferase, transcript variant X2"; exon_number "4"; model_evidence "Supporting evidence includes similarity to: 4 Proteins, and 100% coverage of the annotated genomic feature by RNAseq alignments, including 13 samples with support for all annotated introns";
NC_043002.1	Gnomon	exon	108633019	108633160	.	+	.	gene_id "LOC115212806"; db_xref "GeneID:115212806"; gbkey "mRNA"; gene "LOC115212806"; ID ""; gene_name "LOC115212806"; transcript_id "XM_029781517.2"; product "3-mercaptopyruvate sulfurtransferase, transcript variant X2"; exon_number "5"; model_evidence "Supporting evidence includes similarity to: 4 Proteins, and 100% coverage of the annotated genomic feature by RNAseq alignments, including 13 samples with support for all annotated introns";
NC_043002.1	Gnomon	exon	108633970	108634056	.	+	.	gene_id "LOC115212806"; db_xref "GeneID:115212806"; gbkey "mRNA"; gene "LOC115212806"; ID ""; gene_name "LOC115212806"; transcript_id "XM_029781517.2"; product "3-mercaptopyruvate sulfurtransferase, transcript variant X2"; exon_number "6"; model_evidence "Supporting evidence includes similarity to: 4 Proteins, and 100% coverage of the annotated genomic feature by RNAseq alignments, including 13 samples with support for all annotated introns";
NC_043002.1	Gnomon	exon	108635805	108635929	.	+	.	gene_id "LOC115212806"; db_xref "GeneID:115212806"; gbkey "mRNA"; gene "LOC115212806"; ID ""; gene_name "LOC115212806"; transcript_id "XM_029781517.2"; product "3-mercaptopyruvate sulfurtransferase, transcript variant X2"; exon_number "7"; model_evidence "Supporting evidence includes similarity to: 4 Proteins, and 100% coverage of the annotated genomic feature by RNAseq alignments, including 13 samples with support for all annotated introns";
NC_043002.1	Gnomon	exon	108637777	108637983	.	+	.	gene_id "LOC115212806"; db_xref "GeneID:115212806"; gbkey "mRNA"; gene "LOC115212806"; ID ""; gene_name "LOC115212806"; transcript_id "XM_029781517.2"; product "3-mercaptopyruvate sulfurtransferase, transcript variant X2"; exon_number "8"; model_evidence "Supporting evidence includes similarity to: 4 Proteins, and 100% coverage of the annotated genomic feature by RNAseq alignments, including 13 samples with support for all annotated introns";
NC_043002.1	Gnomon	start_codon	108626578	108626580	.	+	0	gene_id "LOC115212806"; db_xref "GeneID:115212806"; gbkey "CDS"; gene "LOC115212806"; ID ""; gene_name "LOC115212806"; transcript_id "XM_029781517.2"; product "3-mercaptopyruvate sulfurtransferase"; protein_id "XP_029637377.1"; exon_number "2";
NC_043002.1	Gnomon	stop_codon	108637825	108637827	.	+	0	gene_id "LOC115212806"; db_xref "GeneID:115212806"; gbkey "CDS"; gene "LOC115212806"; ID ""; gene_name "LOC115212806"; transcript_id "XM_029781517.2"; product "3-mercaptopyruvate sulfurtransferase"; protein_id "XP_029637377.1"; exon_number "8";
NC_043002.1	Gnomon	gene	18934345	18941886	.	-	.	gene_id "LOC115212807"; db_xref "GeneID:115212807"; gbkey "Gene"; gene "LOC115212807"; gene_biotype "protein_coding"; ID ""; gene_name "LOC115212807";
NC_043002.1	PBRI	transcript	18934646	18941832	.	-	.	gene_id "LOC115212807"; ID ""; gene_name "LOC115212807"; transcript_id "G22663.5"; uniq_trans_id "G22663.5";
NC_043002.1	PBRI	exon	18934646	18937048	.	-	.	gene_id "LOC115212807"; ID ""; gene_name "LOC115212807"; transcript_id "G22663.5"; exon_number "3"; uniq_trans_id "G22663.5";
NC_043002.1	PBRI	exon	18937468	18937575	.	-	.	gene_id "LOC115212807"; ID ""; gene_name "LOC115212807"; transcript_id "G22663.5"; exon_number "2"; uniq_trans_id "G22663.5";
NC_043002.1	PBRI	exon	18941676	18941832	.	-	.	gene_id "LOC115212807"; ID ""; gene_name "LOC115212807"; transcript_id "G22663.5"; exon_number "1"; uniq_trans_id "G22663.5";
NC_043002.1	Gnomon	transcript	18934345	18941886	.	-	.	gene_id "LOC115212807"; ID "XM_029781519.2"; gene_name "LOC115212807"; transcript_id "XM_029781519.2";
NC_043002.1	Gnomon	CDS	18934817	18936610	.	-	0	gene_id "LOC115212807"; db_xref "GeneID:115212807"; gbkey "CDS"; gene "LOC115212807"; ID ""; gene_name "LOC115212807"; transcript_id "XM_029781519.2"; product "zinc finger protein 845"; protein_id "XP_029637379.1"; exon_number "2";
NC_043002.1	Gnomon	exon	18934345	18937048	.	-	.	gene_id "LOC115212807"; db_xref "GeneID:115212807"; gbkey "mRNA"; gene "LOC115212807"; ID ""; gene_name "LOC115212807"; transcript_id "XM_029781519.2"; product "zinc finger protein 845"; exon_number "2"; model_evidence "Supporting evidence includes similarity to: 100% coverage of the annotated genomic feature by RNAseq alignments, including 31 samples with support for all annotated introns";
NC_043002.1	Gnomon	exon	18941676	18941886	.	-	.	gene_id "LOC115212807"; db_xref "GeneID:115212807"; gbkey "mRNA"; gene "LOC115212807"; ID ""; gene_name "LOC115212807"; transcript_id "XM_029781519.2"; product "zinc finger protein 845"; exon_number "1"; model_evidence "Supporting evidence includes similarity to: 100% coverage of the annotated genomic feature by RNAseq alignments, including 31 samples with support for all annotated introns";
NC_043002.1	Gnomon	start_codon	18936608	18936610	.	-	0	gene_id "LOC115212807"; db_xref "GeneID:115212807"; gbkey "CDS"; gene "LOC115212807"; ID ""; gene_name "LOC115212807"; transcript_id "XM_029781519.2"; product "zinc finger protein 845"; protein_id "XP_029637379.1"; exon_number "2";
NC_043002.1	Gnomon	stop_codon	18934814	18934816	.	-	0	gene_id "LOC115212807"; db_xref "GeneID:115212807"; gbkey "CDS"; gene "LOC115212807"; ID ""; gene_name "LOC115212807"; transcript_id "XM_029781519.2"; product "zinc finger protein 845"; protein_id "XP_029637379.1"; exon_number "2";
NC_043002.1	Gnomon	gene	18947014	18960206	.	-	.	gene_id "LOC115212808"; db_xref "GeneID:115212808"; gbkey "Gene"; gene "LOC115212808"; gene_biotype "protein_coding"; ID ""; gene_name "LOC115212808";
NC_043002.1	Gnomon~FLAMseq	transcript	18947014	18960206	.	-	.	gene_id "LOC115212808"; ID "XM_029781520.2"; gene_name "LOC115212808"; transcript_id "FLAMseq_ext~XM_029781520.2"; three_prime_ext "676";
NC_043002.1	Gnomon~FLAMseq	exon	18947690	18950675	.	-	.	gene_id "LOC115212808"; db_xref "GeneID:115212808"; gbkey "mRNA"; gene "LOC115212808"; ID ""; gene_name "LOC115212808"; transcript_id "FLAMseq_ext~XM_029781520.2"; product "zinc finger protein 724-like, transcript variant X1"; exon_number "3"; model_evidence "Supporting evidence includes similarity to: 100% coverage of the annotated genomic feature by RNAseq alignments, including 15 samples with support for all annotated introns";
NC_043002.1	Gnomon~FLAMseq	exon	18957862	18959149	.	-	.	gene_id "LOC115212808"; db_xref "GeneID:115212808"; gbkey "mRNA"; gene "LOC115212808"; ID ""; gene_name "LOC115212808"; transcript_id "FLAMseq_ext~XM_029781520.2"; product "zinc finger protein 724-like, transcript variant X1"; exon_number "2"; model_evidence "Supporting evidence includes similarity to: 100% coverage of the annotated genomic feature by RNAseq alignments, including 15 samples with support for all annotated introns";
NC_043002.1	Gnomon~FLAMseq	exon	18959790	18960206	.	-	.	gene_id "LOC115212808"; db_xref "GeneID:115212808"; gbkey "mRNA"; gene "LOC115212808"; ID ""; gene_name "LOC115212808"; transcript_id "FLAMseq_ext~XM_029781520.2"; product "zinc finger protein 724-like, transcript variant X1"; exon_number "1"; model_evidence "Supporting evidence includes similarity to: 100% coverage of the annotated genomic feature by RNAseq alignments, including 15 samples with support for all annotated introns";
NC_043002.1	Gnomon~FLAMseq	exon	18947014	18950675	.	-	.	gene_id "LOC115212808"; db_xref "GeneID:115212808"; gbkey "mRNA"; gene "LOC115212808"; ID ""; gene_name "LOC115212808"; transcript_id "FLAMseq_ext~XM_029781520.2"; product "zinc finger protein 724-like"; exon_number "3"; model_evidence "Supporting evidence includes similarity to: 100% coverage of the annotated genomic feature by RNAseq alignments"; three_prime_ext "676";
NC_043002.1	PBRI	transcript	18947717	18959958	.	-	.	gene_id "LOC115212808"; ID ""; gene_name "LOC115212808"; transcript_id "G22663.17"; uniq_trans_id "G22663.17";
NC_043002.1	PBRI	exon	18947717	18950675	.	-	.	gene_id "LOC115212808"; ID ""; gene_name "LOC115212808"; transcript_id "G22663.17"; exon_number "3"; uniq_trans_id "G22663.17";
NC_043002.1	PBRI	exon	18958868	18959149	.	-	.	gene_id "LOC115212808"; ID ""; gene_name "LOC115212808"; transcript_id "G22663.17"; exon_number "2"; uniq_trans_id "G22663.17";
NC_043002.1	PBRI	exon	18959785	18959958	.	-	.	gene_id "LOC115212808"; ID ""; gene_name "LOC115212808"; transcript_id "G22663.17"; exon_number "1"; uniq_trans_id "G22663.17";
NC_043002.1	PBRI	transcript	18947717	18959956	.	-	.	gene_id "LOC115212808"; ID ""; gene_name "LOC115212808"; transcript_id "G22663.18"; uniq_trans_id "G22663.18";
NC_043002.1	PBRI	exon	18947717	18950675	.	-	.	gene_id "LOC115212808"; ID ""; gene_name "LOC115212808"; transcript_id "G22663.18"; exon_number "2"; uniq_trans_id "G22663.18";
NC_043002.1	PBRI	exon	18959790	18959956	.	-	.	gene_id "LOC115212808"; ID ""; gene_name "LOC115212808"; transcript_id "G22663.18"; exon_number "1"; uniq_trans_id "G22663.18";
NC_043002.1	PBRI	transcript	18948947	18959944	.	-	.	gene_id "LOC115212808"; ID ""; gene_name "LOC115212808"; transcript_id "G22663.22"; uniq_trans_id "G22663.22";
NC_043002.1	PBRI	exon	18948947	18950571	.	-	.	gene_id "LOC115212808"; ID ""; gene_name "LOC115212808"; transcript_id "G22663.22"; exon_number "3"; uniq_trans_id "G22663.22";
NC_043002.1	PBRI	exon	18957862	18959149	.	-	.	gene_id "LOC115212808"; ID ""; gene_name "LOC115212808"; transcript_id "G22663.22"; exon_number "2"; uniq_trans_id "G22663.22";
NC_043002.1	PBRI	exon	18959785	18959944	.	-	.	gene_id "LOC115212808"; ID ""; gene_name "LOC115212808"; transcript_id "G22663.22"; exon_number "1"; uniq_trans_id "G22663.22";
NC_043002.1	PBRI	transcript	18957871	18959949	.	-	.	gene_id "LOC115212808"; ID ""; gene_name "LOC115212808"; transcript_id "G22663.30"; uniq_trans_id "G22663.30";
NC_043002.1	PBRI	exon	18957871	18959149	.	-	.	gene_id "LOC115212808"; ID ""; gene_name "LOC115212808"; transcript_id "G22663.30"; exon_number "2"; uniq_trans_id "G22663.30";
NC_043002.1	PBRI	exon	18959790	18959949	.	-	.	gene_id "LOC115212808"; ID ""; gene_name "LOC115212808"; transcript_id "G22663.30"; exon_number "1"; uniq_trans_id "G22663.30";
NC_043002.1	Gnomon	transcript	18947690	18960206	.	-	.	gene_id "LOC115212808"; ID "XM_029781520.2"; gene_name "LOC115212808"; transcript_id "XM_029781520.2";
NC_043002.1	Gnomon	CDS	18949409	18950272	.	-	0	gene_id "LOC115212808"; db_xref "GeneID:115212808"; gbkey "CDS"; gene "LOC115212808"; ID ""; gene_name "LOC115212808"; transcript_id "XM_029781520.2"; product "zinc finger protein 724-like"; protein_id "XP_029637380.1"; exon_number "3";
NC_043002.1	Gnomon	exon	18947690	18950675	.	-	.	gene_id "LOC115212808"; db_xref "GeneID:115212808"; gbkey "mRNA"; gene "LOC115212808"; ID ""; gene_name "LOC115212808"; transcript_id "XM_029781520.2"; product "zinc finger protein 724-like, transcript variant X1"; exon_number "3"; model_evidence "Supporting evidence includes similarity to: 100% coverage of the annotated genomic feature by RNAseq alignments, including 15 samples with support for all annotated introns";
NC_043002.1	Gnomon	exon	18957862	18959149	.	-	.	gene_id "LOC115212808"; db_xref "GeneID:115212808"; gbkey "mRNA"; gene "LOC115212808"; ID ""; gene_name "LOC115212808"; transcript_id "XM_029781520.2"; product "zinc finger protein 724-like, transcript variant X1"; exon_number "2"; model_evidence "Supporting evidence includes similarity to: 100% coverage of the annotated genomic feature by RNAseq alignments, including 15 samples with support for all annotated introns";
NC_043002.1	Gnomon	exon	18959790	18960206	.	-	.	gene_id "LOC115212808"; db_xref "GeneID:115212808"; gbkey "mRNA"; gene "LOC115212808"; ID ""; gene_name "LOC115212808"; transcript_id "XM_029781520.2"; product "zinc finger protein 724-like, transcript variant X1"; exon_number "1"; model_evidence "Supporting evidence includes similarity to: 100% coverage of the annotated genomic feature by RNAseq alignments, including 15 samples with support for all annotated introns";
NC_043002.1	Gnomon	start_codon	18950270	18950272	.	-	0	gene_id "LOC115212808"; db_xref "GeneID:115212808"; gbkey "CDS"; gene "LOC115212808"; ID ""; gene_name "LOC115212808"; transcript_id "XM_029781520.2"; product "zinc finger protein 724-like"; protein_id "XP_029637380.1"; exon_number "3";
NC_043002.1	Gnomon	stop_codon	18949406	18949408	.	-	0	gene_id "LOC115212808"; db_xref "GeneID:115212808"; gbkey "CDS"; gene "LOC115212808"; ID ""; gene_name "LOC115212808"; transcript_id "XM_029781520.2"; product "zinc finger protein 724-like"; protein_id "XP_029637380.1"; exon_number "3";
NC_043002.1	Gnomon	transcript	18947690	18954451	.	-	.	gene_id "LOC115212808"; ID "XM_029781521.2"; gene_name "LOC115212808"; transcript_id "XM_029781521.2";
NC_043002.1	Gnomon	CDS	18949409	18950272	.	-	0	gene_id "LOC115212808"; db_xref "GeneID:115212808"; gbkey "CDS"; gene "LOC115212808"; ID ""; gene_name "LOC115212808"; transcript_id "XM_029781521.2"; product "zinc finger protein 724-like"; protein_id "XP_029637381.1"; exon_number "2";
NC_043002.1	Gnomon	exon	18947690	18950675	.	-	.	gene_id "LOC115212808"; db_xref "GeneID:115212808"; gbkey "mRNA"; gene "LOC115212808"; ID ""; gene_name "LOC115212808"; transcript_id "XM_029781521.2"; product "zinc finger protein 724-like, transcript variant X3"; exon_number "2"; model_evidence "Supporting evidence includes similarity to: 100% coverage of the annotated genomic feature by RNAseq alignments, including 19 samples with support for all annotated introns";
NC_043002.1	Gnomon	exon	18954329	18954451	.	-	.	gene_id "LOC115212808"; db_xref "GeneID:115212808"; gbkey "mRNA"; gene "LOC115212808"; ID ""; gene_name "LOC115212808"; transcript_id "XM_029781521.2"; product "zinc finger protein 724-like, transcript variant X3"; exon_number "1"; model_evidence "Supporting evidence includes similarity to: 100% coverage of the annotated genomic feature by RNAseq alignments, including 19 samples with support for all annotated introns";
NC_043002.1	Gnomon	start_codon	18950270	18950272	.	-	0	gene_id "LOC115212808"; db_xref "GeneID:115212808"; gbkey "CDS"; gene "LOC115212808"; ID ""; gene_name "LOC115212808"; transcript_id "XM_029781521.2"; product "zinc finger protein 724-like"; protein_id "XP_029637381.1"; exon_number "2";
NC_043002.1	Gnomon	stop_codon	18949406	18949408	.	-	0	gene_id "LOC115212808"; db_xref "GeneID:115212808"; gbkey "CDS"; gene "LOC115212808"; ID ""; gene_name "LOC115212808"; transcript_id "XM_029781521.2"; product "zinc finger protein 724-like"; protein_id "XP_029637381.1"; exon_number "2";
NC_043002.1	Gnomon	transcript	18947690	18960206	.	-	.	gene_id "LOC115212808"; ID "XM_036503660.1"; gene_name "LOC115212808"; transcript_id "XM_036503660.1";
NC_043002.1	Gnomon	CDS	18949409	18950272	.	-	0	gene_id "LOC115212808"; db_xref "GeneID:115212808"; gbkey "CDS"; gene "LOC115212808"; ID ""; gene_name "LOC115212808"; transcript_id "XM_036503660.1"; product "zinc finger protein 724-like"; protein_id "XP_036359553.1"; exon_number "3";
NC_043002.1	Gnomon	exon	18947690	18950675	.	-	.	gene_id "LOC115212808"; db_xref "GeneID:115212808"; gbkey "mRNA"; gene "LOC115212808"; ID ""; gene_name "LOC115212808"; transcript_id "XM_036503660.1"; product "zinc finger protein 724-like, transcript variant X2"; exon_number "3"; model_evidence "Supporting evidence includes similarity to: 100% coverage of the annotated genomic feature by RNAseq alignments, including 14 samples with support for all annotated introns";
NC_043002.1	Gnomon	exon	18957862	18959149	.	-	.	gene_id "LOC115212808"; db_xref "GeneID:115212808"; gbkey "mRNA"; gene "LOC115212808"; ID ""; gene_name "LOC115212808"; transcript_id "XM_036503660.1"; product "zinc finger protein 724-like, transcript variant X2"; exon_number "2"; model_evidence "Supporting evidence includes similarity to: 100% coverage of the annotated genomic feature by RNAseq alignments, including 14 samples with support for all annotated introns";
NC_043002.1	Gnomon	exon	18959785	18960206	.	-	.	gene_id "LOC115212808"; db_xref "GeneID:115212808"; gbkey "mRNA"; gene "LOC115212808"; ID ""; gene_name "LOC115212808"; transcript_id "XM_036503660.1"; product "zinc finger protein 724-like, transcript variant X2"; exon_number "1"; model_evidence "Supporting evidence includes similarity to: 100% coverage of the annotated genomic feature by RNAseq alignments, including 14 samples with support for all annotated introns";
NC_043002.1	Gnomon	start_codon	18950270	18950272	.	-	0	gene_id "LOC115212808"; db_xref "GeneID:115212808"; gbkey "CDS"; gene "LOC115212808"; ID ""; gene_name "LOC115212808"; transcript_id "XM_036503660.1"; product "zinc finger protein 724-like"; protein_id "XP_036359553.1"; exon_number "3";
NC_043002.1	Gnomon	stop_codon	18949406	18949408	.	-	0	gene_id "LOC115212808"; db_xref "GeneID:115212808"; gbkey "CDS"; gene "LOC115212808"; ID ""; gene_name "LOC115212808"; transcript_id "XM_036503660.1"; product "zinc finger protein 724-like"; protein_id "XP_036359553.1"; exon_number "3";
NC_043002.1	Gnomon	transcript	18947690	18954378	.	-	.	gene_id "LOC115212808"; ID "XM_036503662.1"; gene_name "LOC115212808"; transcript_id "XM_036503662.1";
NC_043002.1	Gnomon	CDS	18949409	18950272	.	-	0	gene_id "LOC115212808"; db_xref "GeneID:115212808"; gbkey "CDS"; gene "LOC115212808"; ID ""; gene_name "LOC115212808"; transcript_id "XM_036503662.1"; product "zinc finger protein 724-like"; protein_id "XP_036359555.1"; exon_number "2";
NC_043002.1	Gnomon	exon	18947690	18950675	.	-	.	gene_id "LOC115212808"; db_xref "GeneID:115212808"; gbkey "mRNA"; gene "LOC115212808"; ID ""; gene_name "LOC115212808"; transcript_id "XM_036503662.1"; product "zinc finger protein 724-like, transcript variant X4"; exon_number "2"; model_evidence "Supporting evidence includes similarity to: 100% coverage of the annotated genomic feature by RNAseq alignments, including 2 samples with support for all annotated introns";
NC_043002.1	Gnomon	exon	18954324	18954378	.	-	.	gene_id "LOC115212808"; db_xref "GeneID:115212808"; gbkey "mRNA"; gene "LOC115212808"; ID ""; gene_name "LOC115212808"; transcript_id "XM_036503662.1"; product "zinc finger protein 724-like, transcript variant X4"; exon_number "1"; model_evidence "Supporting evidence includes similarity to: 100% coverage of the annotated genomic feature by RNAseq alignments, including 2 samples with support for all annotated introns";
NC_043002.1	Gnomon	start_codon	18950270	18950272	.	-	0	gene_id "LOC115212808"; db_xref "GeneID:115212808"; gbkey "CDS"; gene "LOC115212808"; ID ""; gene_name "LOC115212808"; transcript_id "XM_036503662.1"; product "zinc finger protein 724-like"; protein_id "XP_036359555.1"; exon_number "2";
NC_043002.1	Gnomon	stop_codon	18949406	18949408	.	-	0	gene_id "LOC115212808"; db_xref "GeneID:115212808"; gbkey "CDS"; gene "LOC115212808"; ID ""; gene_name "LOC115212808"; transcript_id "XM_036503662.1"; product "zinc finger protein 724-like"; protein_id "XP_036359555.1"; exon_number "2";
NC_043002.1	Gnomon	gene	3297444	3476379	.	+	.	gene_id "LOC115212809"; db_xref "GeneID:115212809"; gbkey "Gene"; gene "LOC115212809"; gene_biotype "protein_coding"; ID ""; gene_name "LOC115212809";
NC_043002.1	PBRI~FLAMseq	transcript	3298327	3476379	.	+	.	gene_id "LOC115212809"; ID ""; gene_name "LOC115212809"; transcript_id "FLAMseq_ext~G22428.59"; uniq_trans_id "G22428.59"; three_prime_ext "10";
NC_043002.1	PBRI~FLAMseq	exon	3298327	3298460	.	+	.	gene_id "LOC115212809"; ID ""; gene_name "LOC115212809"; transcript_id "FLAMseq_ext~G22428.59"; exon_number "1"; uniq_trans_id "G22428.59";
NC_043002.1	PBRI~FLAMseq	exon	3331382	3331459	.	+	.	gene_id "LOC115212809"; ID ""; gene_name "LOC115212809"; transcript_id "FLAMseq_ext~G22428.59"; exon_number "2"; uniq_trans_id "G22428.59";
NC_043002.1	PBRI~FLAMseq	exon	3358802	3358945	.	+	.	gene_id "LOC115212809"; ID ""; gene_name "LOC115212809"; transcript_id "FLAMseq_ext~G22428.59"; exon_number "3"; uniq_trans_id "G22428.59";
NC_043002.1	PBRI~FLAMseq	exon	3370367	3370452	.	+	.	gene_id "LOC115212809"; ID ""; gene_name "LOC115212809"; transcript_id "FLAMseq_ext~G22428.59"; exon_number "4"; uniq_trans_id "G22428.59";
NC_043002.1	PBRI~FLAMseq	exon	3387504	3387615	.	+	.	gene_id "LOC115212809"; ID ""; gene_name "LOC115212809"; transcript_id "FLAMseq_ext~G22428.59"; exon_number "5"; uniq_trans_id "G22428.59";
NC_043002.1	PBRI~FLAMseq	exon	3395555	3395674	.	+	.	gene_id "LOC115212809"; ID ""; gene_name "LOC115212809"; transcript_id "FLAMseq_ext~G22428.59"; exon_number "6"; uniq_trans_id "G22428.59";
NC_043002.1	PBRI~FLAMseq	exon	3447672	3447686	.	+	.	gene_id "LOC115212809"; ID ""; gene_name "LOC115212809"; transcript_id "FLAMseq_ext~G22428.59"; exon_number "7"; uniq_trans_id "G22428.59";
NC_043002.1	PBRI~FLAMseq	exon	3453312	3453420	.	+	.	gene_id "LOC115212809"; ID ""; gene_name "LOC115212809"; transcript_id "FLAMseq_ext~G22428.59"; exon_number "8"; uniq_trans_id "G22428.59";
NC_043002.1	PBRI~FLAMseq	exon	3458053	3458171	.	+	.	gene_id "LOC115212809"; ID ""; gene_name "LOC115212809"; transcript_id "FLAMseq_ext~G22428.59"; exon_number "9"; uniq_trans_id "G22428.59";
NC_043002.1	PBRI~FLAMseq	exon	3460254	3460397	.	+	.	gene_id "LOC115212809"; ID ""; gene_name "LOC115212809"; transcript_id "FLAMseq_ext~G22428.59"; exon_number "10"; uniq_trans_id "G22428.59";
NC_043002.1	PBRI~FLAMseq	exon	3466369	3466494	.	+	.	gene_id "LOC115212809"; ID ""; gene_name "LOC115212809"; transcript_id "FLAMseq_ext~G22428.59"; exon_number "11"; uniq_trans_id "G22428.59";
NC_043002.1	PBRI~FLAMseq	exon	3471724	3476369	.	+	.	gene_id "LOC115212809"; ID ""; gene_name "LOC115212809"; transcript_id "FLAMseq_ext~G22428.59"; exon_number "12"; uniq_trans_id "G22428.59";
NC_043002.1	PBRI~FLAMseq	exon	3471724	3476379	.	+	.	gene_id "LOC115212809"; ID ""; gene_name "LOC115212809"; transcript_id "FLAMseq_ext~G22428.59"; exon_number "12"; uniq_trans_id "G22428.59"; three_prime_ext "10";
NC_043002.1	PBRI	transcript	3297444	3472744	.	+	.	gene_id "LOC115212809"; ID ""; gene_name "LOC115212809"; transcript_id "G22428.1"; uniq_trans_id "G22428.1";
NC_043002.1	PBRI	exon	3297444	3297637	.	+	.	gene_id "LOC115212809"; ID ""; gene_name "LOC115212809"; transcript_id "G22428.1"; exon_number "1"; uniq_trans_id "G22428.1";
NC_043002.1	PBRI	exon	3331382	3331459	.	+	.	gene_id "LOC115212809"; ID ""; gene_name "LOC115212809"; transcript_id "G22428.1"; exon_number "2"; uniq_trans_id "G22428.1";
NC_043002.1	PBRI	exon	3349960	3349974	.	+	.	gene_id "LOC115212809"; ID ""; gene_name "LOC115212809"; transcript_id "G22428.1"; exon_number "3"; uniq_trans_id "G22428.1";
NC_043002.1	PBRI	exon	3358802	3358945	.	+	.	gene_id "LOC115212809"; ID ""; gene_name "LOC115212809"; transcript_id "G22428.1"; exon_number "4"; uniq_trans_id "G22428.1";
NC_043002.1	PBRI	exon	3370367	3370452	.	+	.	gene_id "LOC115212809"; ID ""; gene_name "LOC115212809"; transcript_id "G22428.1"; exon_number "5"; uniq_trans_id "G22428.1";
NC_043002.1	PBRI	exon	3387504	3387615	.	+	.	gene_id "LOC115212809"; ID ""; gene_name "LOC115212809"; transcript_id "G22428.1"; exon_number "6"; uniq_trans_id "G22428.1";
NC_043002.1	PBRI	exon	3395555	3395674	.	+	.	gene_id "LOC115212809"; ID ""; gene_name "LOC115212809"; transcript_id "G22428.1"; exon_number "7"; uniq_trans_id "G22428.1";
NC_043002.1	PBRI	exon	3447672	3447686	.	+	.	gene_id "LOC115212809"; ID ""; gene_name "LOC115212809"; transcript_id "G22428.1"; exon_number "8"; uniq_trans_id "G22428.1";
NC_043002.1	PBRI	exon	3453312	3453420	.	+	.	gene_id "LOC115212809"; ID ""; gene_name "LOC115212809"; transcript_id "G22428.1"; exon_number "9"; uniq_trans_id "G22428.1";
NC_043002.1	PBRI	exon	3458053	3458171	.	+	.	gene_id "LOC115212809"; ID ""; gene_name "LOC115212809"; transcript_id "G22428.1"; exon_number "10"; uniq_trans_id "G22428.1";
NC_043002.1	PBRI	exon	3460254	3460397	.	+	.	gene_id "LOC115212809"; ID ""; gene_name "LOC115212809"; transcript_id "G22428.1"; exon_number "11"; uniq_trans_id "G22428.1";
NC_043002.1	PBRI	exon	3466369	3466494	.	+	.	gene_id "LOC115212809"; ID ""; gene_name "LOC115212809"; transcript_id "G22428.1"; exon_number "12"; uniq_trans_id "G22428.1";
NC_043002.1	PBRI	exon	3471724	3472744	.	+	.	gene_id "LOC115212809"; ID ""; gene_name "LOC115212809"; transcript_id "G22428.1"; exon_number "13"; uniq_trans_id "G22428.1";
NC_043002.1	PBRI	transcript	3298329	3472744	.	+	.	gene_id "LOC115212809"; ID ""; gene_name "LOC115212809"; transcript_id "G22428.101"; uniq_trans_id "G22428.101";
NC_043002.1	PBRI	exon	3298329	3298460	.	+	.	gene_id "LOC115212809"; ID ""; gene_name "LOC115212809"; transcript_id "G22428.101"; exon_number "1"; uniq_trans_id "G22428.101";
NC_043002.1	PBRI	exon	3331382	3331459	.	+	.	gene_id "LOC115212809"; ID ""; gene_name "LOC115212809"; transcript_id "G22428.101"; exon_number "2"; uniq_trans_id "G22428.101";
NC_043002.1	PBRI	exon	3358802	3358945	.	+	.	gene_id "LOC115212809"; ID ""; gene_name "LOC115212809"; transcript_id "G22428.101"; exon_number "3"; uniq_trans_id "G22428.101";
NC_043002.1	PBRI	exon	3370367	3370452	.	+	.	gene_id "LOC115212809"; ID ""; gene_name "LOC115212809"; transcript_id "G22428.101"; exon_number "4"; uniq_trans_id "G22428.101";
NC_043002.1	PBRI	exon	3387504	3387615	.	+	.	gene_id "LOC115212809"; ID ""; gene_name "LOC115212809"; transcript_id "G22428.101"; exon_number "5"; uniq_trans_id "G22428.101";
NC_043002.1	PBRI	exon	3395555	3395674	.	+	.	gene_id "LOC115212809"; ID ""; gene_name "LOC115212809"; transcript_id "G22428.101"; exon_number "6"; uniq_trans_id "G22428.101";
NC_043002.1	PBRI	exon	3398088	3398117	.	+	.	gene_id "LOC115212809"; ID ""; gene_name "LOC115212809"; transcript_id "G22428.101"; exon_number "7"; uniq_trans_id "G22428.101";
NC_043002.1	PBRI	exon	3405323	3405352	.	+	.	gene_id "LOC115212809"; ID ""; gene_name "LOC115212809"; transcript_id "G22428.101"; exon_number "8"; uniq_trans_id "G22428.101";
NC_043002.1	PBRI	exon	3406561	3406599	.	+	.	gene_id "LOC115212809"; ID ""; gene_name "LOC115212809"; transcript_id "G22428.101"; exon_number "9"; uniq_trans_id "G22428.101";
NC_043002.1	PBRI	exon	3411857	3411889	.	+	.	gene_id "LOC115212809"; ID ""; gene_name "LOC115212809"; transcript_id "G22428.101"; exon_number "10"; uniq_trans_id "G22428.101";
NC_043002.1	PBRI	exon	3414155	3414184	.	+	.	gene_id "LOC115212809"; ID ""; gene_name "LOC115212809"; transcript_id "G22428.101"; exon_number "11"; uniq_trans_id "G22428.101";
NC_043002.1	PBRI	exon	3414476	3414505	.	+	.	gene_id "LOC115212809"; ID ""; gene_name "LOC115212809"; transcript_id "G22428.101"; exon_number "12"; uniq_trans_id "G22428.101";
NC_043002.1	PBRI	exon	3420508	3420537	.	+	.	gene_id "LOC115212809"; ID ""; gene_name "LOC115212809"; transcript_id "G22428.101"; exon_number "13"; uniq_trans_id "G22428.101";
NC_043002.1	PBRI	exon	3421593	3421622	.	+	.	gene_id "LOC115212809"; ID ""; gene_name "LOC115212809"; transcript_id "G22428.101"; exon_number "14"; uniq_trans_id "G22428.101";
NC_043002.1	PBRI	exon	3424593	3424625	.	+	.	gene_id "LOC115212809"; ID ""; gene_name "LOC115212809"; transcript_id "G22428.101"; exon_number "15"; uniq_trans_id "G22428.101";
NC_043002.1	PBRI	exon	3427341	3427367	.	+	.	gene_id "LOC115212809"; ID ""; gene_name "LOC115212809"; transcript_id "G22428.101"; exon_number "16"; uniq_trans_id "G22428.101";
NC_043002.1	PBRI	exon	3428655	3428693	.	+	.	gene_id "LOC115212809"; ID ""; gene_name "LOC115212809"; transcript_id "G22428.101"; exon_number "17"; uniq_trans_id "G22428.101";
NC_043002.1	PBRI	exon	3429485	3429511	.	+	.	gene_id "LOC115212809"; ID ""; gene_name "LOC115212809"; transcript_id "G22428.101"; exon_number "18"; uniq_trans_id "G22428.101";
NC_043002.1	PBRI	exon	3432974	3433003	.	+	.	gene_id "LOC115212809"; ID ""; gene_name "LOC115212809"; transcript_id "G22428.101"; exon_number "19"; uniq_trans_id "G22428.101";
NC_043002.1	PBRI	exon	3433460	3433486	.	+	.	gene_id "LOC115212809"; ID ""; gene_name "LOC115212809"; transcript_id "G22428.101"; exon_number "20"; uniq_trans_id "G22428.101";
NC_043002.1	PBRI	exon	3433991	3434023	.	+	.	gene_id "LOC115212809"; ID ""; gene_name "LOC115212809"; transcript_id "G22428.101"; exon_number "21"; uniq_trans_id "G22428.101";
NC_043002.1	PBRI	exon	3435791	3435823	.	+	.	gene_id "LOC115212809"; ID ""; gene_name "LOC115212809"; transcript_id "G22428.101"; exon_number "22"; uniq_trans_id "G22428.101";
NC_043002.1	PBRI	exon	3439997	3440026	.	+	.	gene_id "LOC115212809"; ID ""; gene_name "LOC115212809"; transcript_id "G22428.101"; exon_number "23"; uniq_trans_id "G22428.101";
NC_043002.1	PBRI	exon	3447672	3447686	.	+	.	gene_id "LOC115212809"; ID ""; gene_name "LOC115212809"; transcript_id "G22428.101"; exon_number "24"; uniq_trans_id "G22428.101";
NC_043002.1	PBRI	exon	3453312	3453420	.	+	.	gene_id "LOC115212809"; ID ""; gene_name "LOC115212809"; transcript_id "G22428.101"; exon_number "25"; uniq_trans_id "G22428.101";
NC_043002.1	PBRI	exon	3458053	3458171	.	+	.	gene_id "LOC115212809"; ID ""; gene_name "LOC115212809"; transcript_id "G22428.101"; exon_number "26"; uniq_trans_id "G22428.101";
NC_043002.1	PBRI	exon	3460254	3460397	.	+	.	gene_id "LOC115212809"; ID ""; gene_name "LOC115212809"; transcript_id "G22428.101"; exon_number "27"; uniq_trans_id "G22428.101";
NC_043002.1	PBRI	exon	3466369	3466494	.	+	.	gene_id "LOC115212809"; ID ""; gene_name "LOC115212809"; transcript_id "G22428.101"; exon_number "28"; uniq_trans_id "G22428.101";
NC_043002.1	PBRI	exon	3471724	3472744	.	+	.	gene_id "LOC115212809"; ID ""; gene_name "LOC115212809"; transcript_id "G22428.101"; exon_number "29"; uniq_trans_id "G22428.101";
NC_043002.1	PBRI	transcript	3298329	3472820	.	+	.	gene_id "LOC115212809"; ID ""; gene_name "LOC115212809"; transcript_id "G22428.102"; uniq_trans_id "G22428.102";
NC_043002.1	PBRI	exon	3298329	3298460	.	+	.	gene_id "LOC115212809"; ID ""; gene_name "LOC115212809"; transcript_id "G22428.102"; exon_number "1"; uniq_trans_id "G22428.102";
NC_043002.1	PBRI	exon	3331382	3331459	.	+	.	gene_id "LOC115212809"; ID ""; gene_name "LOC115212809"; transcript_id "G22428.102"; exon_number "2"; uniq_trans_id "G22428.102";
NC_043002.1	PBRI	exon	3358802	3358945	.	+	.	gene_id "LOC115212809"; ID ""; gene_name "LOC115212809"; transcript_id "G22428.102"; exon_number "3"; uniq_trans_id "G22428.102";
NC_043002.1	PBRI	exon	3370367	3370452	.	+	.	gene_id "LOC115212809"; ID ""; gene_name "LOC115212809"; transcript_id "G22428.102"; exon_number "4"; uniq_trans_id "G22428.102";
NC_043002.1	PBRI	exon	3387504	3387615	.	+	.	gene_id "LOC115212809"; ID ""; gene_name "LOC115212809"; transcript_id "G22428.102"; exon_number "5"; uniq_trans_id "G22428.102";
NC_043002.1	PBRI	exon	3395555	3395674	.	+	.	gene_id "LOC115212809"; ID ""; gene_name "LOC115212809"; transcript_id "G22428.102"; exon_number "6"; uniq_trans_id "G22428.102";
NC_043002.1	PBRI	exon	3398088	3398117	.	+	.	gene_id "LOC115212809"; ID ""; gene_name "LOC115212809"; transcript_id "G22428.102"; exon_number "7"; uniq_trans_id "G22428.102";
NC_043002.1	PBRI	exon	3405323	3405352	.	+	.	gene_id "LOC115212809"; ID ""; gene_name "LOC115212809"; transcript_id "G22428.102"; exon_number "8"; uniq_trans_id "G22428.102";
NC_043002.1	PBRI	exon	3406561	3406599	.	+	.	gene_id "LOC115212809"; ID ""; gene_name "LOC115212809"; transcript_id "G22428.102"; exon_number "9"; uniq_trans_id "G22428.102";
NC_043002.1	PBRI	exon	3411857	3411889	.	+	.	gene_id "LOC115212809"; ID ""; gene_name "LOC115212809"; transcript_id "G22428.102"; exon_number "10"; uniq_trans_id "G22428.102";
NC_043002.1	PBRI	exon	3414155	3414184	.	+	.	gene_id "LOC115212809"; ID ""; gene_name "LOC115212809"; transcript_id "G22428.102"; exon_number "11"; uniq_trans_id "G22428.102";
NC_043002.1	PBRI	exon	3414476	3414505	.	+	.	gene_id "LOC115212809"; ID ""; gene_name "LOC115212809"; transcript_id "G22428.102"; exon_number "12"; uniq_trans_id "G22428.102";
NC_043002.1	PBRI	exon	3420508	3420537	.	+	.	gene_id "LOC115212809"; ID ""; gene_name "LOC115212809"; transcript_id "G22428.102"; exon_number "13"; uniq_trans_id "G22428.102";
NC_043002.1	PBRI	exon	3421593	3421622	.	+	.	gene_id "LOC115212809"; ID ""; gene_name "LOC115212809"; transcript_id "G22428.102"; exon_number "14"; uniq_trans_id "G22428.102";
NC_043002.1	PBRI	exon	3424593	3424625	.	+	.	gene_id "LOC115212809"; ID ""; gene_name "LOC115212809"; transcript_id "G22428.102"; exon_number "15"; uniq_trans_id "G22428.102";
NC_043002.1	PBRI	exon	3427341	3427367	.	+	.	gene_id "LOC115212809"; ID ""; gene_name "LOC115212809"; transcript_id "G22428.102"; exon_number "16"; uniq_trans_id "G22428.102";
NC_043002.1	PBRI	exon	3428655	3428693	.	+	.	gene_id "LOC115212809"; ID ""; gene_name "LOC115212809"; transcript_id "G22428.102"; exon_number "17"; uniq_trans_id "G22428.102";
NC_043002.1	PBRI	exon	3429485	3429511	.	+	.	gene_id "LOC115212809"; ID ""; gene_name "LOC115212809"; transcript_id "G22428.102"; exon_number "18"; uniq_trans_id "G22428.102";
NC_043002.1	PBRI	exon	3432974	3433003	.	+	.	gene_id "LOC115212809"; ID ""; gene_name "LOC115212809"; transcript_id "G22428.102"; exon_number "19"; uniq_trans_id "G22428.102";
NC_043002.1	PBRI	exon	3433460	3433486	.	+	.	gene_id "LOC115212809"; ID ""; gene_name "LOC115212809"; transcript_id "G22428.102"; exon_number "20"; uniq_trans_id "G22428.102";
NC_043002.1	PBRI	exon	3433991	3434023	.	+	.	gene_id "LOC115212809"; ID ""; gene_name "LOC115212809"; transcript_id "G22428.102"; exon_number "21"; uniq_trans_id "G22428.102";
NC_043002.1	PBRI	exon	3435791	3435823	.	+	.	gene_id "LOC115212809"; ID ""; gene_name "LOC115212809"; transcript_id "G22428.102"; exon_number "22"; uniq_trans_id "G22428.102";
NC_043002.1	PBRI	exon	3439997	3440026	.	+	.	gene_id "LOC115212809"; ID ""; gene_name "LOC115212809"; transcript_id "G22428.102"; exon_number "23"; uniq_trans_id "G22428.102";
NC_043002.1	PBRI	exon	3447672	3447686	.	+	.	gene_id "LOC115212809"; ID ""; gene_name "LOC115212809"; transcript_id "G22428.102"; exon_number "24"; uniq_trans_id "G22428.102";
NC_043002.1	PBRI	exon	3453312	3453420	.	+	.	gene_id "LOC115212809"; ID ""; gene_name "LOC115212809"; transcript_id "G22428.102"; exon_number "25"; uniq_trans_id "G22428.102";
NC_043002.1	PBRI	exon	3458053	3458171	.	+	.	gene_id "LOC115212809"; ID ""; gene_name "LOC115212809"; transcript_id "G22428.102"; exon_number "26"; uniq_trans_id "G22428.102";
NC_043002.1	PBRI	exon	3460254	3460397	.	+	.	gene_id "LOC115212809"; ID ""; gene_name "LOC115212809"; transcript_id "G22428.102"; exon_number "27"; uniq_trans_id "G22428.102";
NC_043002.1	PBRI	exon	3466369	3466494	.	+	.	gene_id "LOC115212809"; ID ""; gene_name "LOC115212809"; transcript_id "G22428.102"; exon_number "28"; uniq_trans_id "G22428.102";
NC_043002.1	PBRI	exon	3471724	3472820	.	+	.	gene_id "LOC115212809"; ID ""; gene_name "LOC115212809"; transcript_id "G22428.102"; exon_number "29"; uniq_trans_id "G22428.102";
NC_043002.1	PBRI	transcript	3298329	3472744	.	+	.	gene_id "LOC115212809"; ID ""; gene_name "LOC115212809"; transcript_id "G22428.103"; uniq_trans_id "G22428.103";
NC_043002.1	PBRI	exon	3298329	3298460	.	+	.	gene_id "LOC115212809"; ID ""; gene_name "LOC115212809"; transcript_id "G22428.103"; exon_number "1"; uniq_trans_id "G22428.103";
NC_043002.1	PBRI	exon	3331382	3331459	.	+	.	gene_id "LOC115212809"; ID ""; gene_name "LOC115212809"; transcript_id "G22428.103"; exon_number "2"; uniq_trans_id "G22428.103";
NC_043002.1	PBRI	exon	3358802	3358945	.	+	.	gene_id "LOC115212809"; ID ""; gene_name "LOC115212809"; transcript_id "G22428.103"; exon_number "3"; uniq_trans_id "G22428.103";
NC_043002.1	PBRI	exon	3370367	3370452	.	+	.	gene_id "LOC115212809"; ID ""; gene_name "LOC115212809"; transcript_id "G22428.103"; exon_number "4"; uniq_trans_id "G22428.103";
NC_043002.1	PBRI	exon	3387504	3387615	.	+	.	gene_id "LOC115212809"; ID ""; gene_name "LOC115212809"; transcript_id "G22428.103"; exon_number "5"; uniq_trans_id "G22428.103";
NC_043002.1	PBRI	exon	3395555	3395674	.	+	.	gene_id "LOC115212809"; ID ""; gene_name "LOC115212809"; transcript_id "G22428.103"; exon_number "6"; uniq_trans_id "G22428.103";
NC_043002.1	PBRI	exon	3398088	3398117	.	+	.	gene_id "LOC115212809"; ID ""; gene_name "LOC115212809"; transcript_id "G22428.103"; exon_number "7"; uniq_trans_id "G22428.103";
NC_043002.1	PBRI	exon	3405323	3405352	.	+	.	gene_id "LOC115212809"; ID ""; gene_name "LOC115212809"; transcript_id "G22428.103"; exon_number "8"; uniq_trans_id "G22428.103";
NC_043002.1	PBRI	exon	3406561	3406599	.	+	.	gene_id "LOC115212809"; ID ""; gene_name "LOC115212809"; transcript_id "G22428.103"; exon_number "9"; uniq_trans_id "G22428.103";
NC_043002.1	PBRI	exon	3411857	3411889	.	+	.	gene_id "LOC115212809"; ID ""; gene_name "LOC115212809"; transcript_id "G22428.103"; exon_number "10"; uniq_trans_id "G22428.103";
NC_043002.1	PBRI	exon	3414155	3414184	.	+	.	gene_id "LOC115212809"; ID ""; gene_name "LOC115212809"; transcript_id "G22428.103"; exon_number "11"; uniq_trans_id "G22428.103";
NC_043002.1	PBRI	exon	3414479	3414505	.	+	.	gene_id "LOC115212809"; ID ""; gene_name "LOC115212809"; transcript_id "G22428.103"; exon_number "12"; uniq_trans_id "G22428.103";
NC_043002.1	PBRI	exon	3420508	3420537	.	+	.	gene_id "LOC115212809"; ID ""; gene_name "LOC115212809"; transcript_id "G22428.103"; exon_number "13"; uniq_trans_id "G22428.103";
NC_043002.1	PBRI	exon	3421593	3421622	.	+	.	gene_id "LOC115212809"; ID ""; gene_name "LOC115212809"; transcript_id "G22428.103"; exon_number "14"; uniq_trans_id "G22428.103";
NC_043002.1	PBRI	exon	3427341	3427367	.	+	.	gene_id "LOC115212809"; ID ""; gene_name "LOC115212809"; transcript_id "G22428.103"; exon_number "15"; uniq_trans_id "G22428.103";
NC_043002.1	PBRI	exon	3428655	3428693	.	+	.	gene_id "LOC115212809"; ID ""; gene_name "LOC115212809"; transcript_id "G22428.103"; exon_number "16"; uniq_trans_id "G22428.103";
NC_043002.1	PBRI	exon	3429485	3429511	.	+	.	gene_id "LOC115212809"; ID ""; gene_name "LOC115212809"; transcript_id "G22428.103"; exon_number "17"; uniq_trans_id "G22428.103";
NC_043002.1	PBRI	exon	3432974	3433003	.	+	.	gene_id "LOC115212809"; ID ""; gene_name "LOC115212809"; transcript_id "G22428.103"; exon_number "18"; uniq_trans_id "G22428.103";
NC_043002.1	PBRI	exon	3433460	3433486	.	+	.	gene_id "LOC115212809"; ID ""; gene_name "LOC115212809"; transcript_id "G22428.103"; exon_number "19"; uniq_trans_id "G22428.103";
NC_043002.1	PBRI	exon	3433991	3434023	.	+	.	gene_id "LOC115212809"; ID ""; gene_name "LOC115212809"; transcript_id "G22428.103"; exon_number "20"; uniq_trans_id "G22428.103";
NC_043002.1	PBRI	exon	3435791	3435823	.	+	.	gene_id "LOC115212809"; ID ""; gene_name "LOC115212809"; transcript_id "G22428.103"; exon_number "21"; uniq_trans_id "G22428.103";
NC_043002.1	PBRI	exon	3439997	3440026	.	+	.	gene_id "LOC115212809"; ID ""; gene_name "LOC115212809"; transcript_id "G22428.103"; exon_number "22"; uniq_trans_id "G22428.103";
NC_043002.1	PBRI	exon	3447672	3447686	.	+	.	gene_id "LOC115212809"; ID ""; gene_name "LOC115212809"; transcript_id "G22428.103"; exon_number "23"; uniq_trans_id "G22428.103";
NC_043002.1	PBRI	exon	3453312	3453420	.	+	.	gene_id "LOC115212809"; ID ""; gene_name "LOC115212809"; transcript_id "G22428.103"; exon_number "24"; uniq_trans_id "G22428.103";
NC_043002.1	PBRI	exon	3458053	3458171	.	+	.	gene_id "LOC115212809"; ID ""; gene_name "LOC115212809"; transcript_id "G22428.103"; exon_number "25"; uniq_trans_id "G22428.103";
NC_043002.1	PBRI	exon	3460254	3460397	.	+	.	gene_id "LOC115212809"; ID ""; gene_name "LOC115212809"; transcript_id "G22428.103"; exon_number "26"; uniq_trans_id "G22428.103";
NC_043002.1	PBRI	exon	3466369	3466494	.	+	.	gene_id "LOC115212809"; ID ""; gene_name "LOC115212809"; transcript_id "G22428.103"; exon_number "27"; uniq_trans_id "G22428.103";
NC_043002.1	PBRI	exon	3471724	3472744	.	+	.	gene_id "LOC115212809"; ID ""; gene_name "LOC115212809"; transcript_id "G22428.103"; exon_number "28"; uniq_trans_id "G22428.103";
NC_043002.1	PBRI	transcript	3298329	3472744	.	+	.	gene_id "LOC115212809"; ID ""; gene_name "LOC115212809"; transcript_id "G22428.104"; uniq_trans_id "G22428.104";
NC_043002.1	PBRI	exon	3298329	3298460	.	+	.	gene_id "LOC115212809"; ID ""; gene_name "LOC115212809"; transcript_id "G22428.104"; exon_number "1"; uniq_trans_id "G22428.104";
NC_043002.1	PBRI	exon	3331382	3331459	.	+	.	gene_id "LOC115212809"; ID ""; gene_name "LOC115212809"; transcript_id "G22428.104"; exon_number "2"; uniq_trans_id "G22428.104";
NC_043002.1	PBRI	exon	3358802	3358945	.	+	.	gene_id "LOC115212809"; ID ""; gene_name "LOC115212809"; transcript_id "G22428.104"; exon_number "3"; uniq_trans_id "G22428.104";
NC_043002.1	PBRI	exon	3370367	3370452	.	+	.	gene_id "LOC115212809"; ID ""; gene_name "LOC115212809"; transcript_id "G22428.104"; exon_number "4"; uniq_trans_id "G22428.104";
NC_043002.1	PBRI	exon	3387504	3387615	.	+	.	gene_id "LOC115212809"; ID ""; gene_name "LOC115212809"; transcript_id "G22428.104"; exon_number "5"; uniq_trans_id "G22428.104";
NC_043002.1	PBRI	exon	3395555	3395674	.	+	.	gene_id "LOC115212809"; ID ""; gene_name "LOC115212809"; transcript_id "G22428.104"; exon_number "6"; uniq_trans_id "G22428.104";
NC_043002.1	PBRI	exon	3398088	3398117	.	+	.	gene_id "LOC115212809"; ID ""; gene_name "LOC115212809"; transcript_id "G22428.104"; exon_number "7"; uniq_trans_id "G22428.104";
NC_043002.1	PBRI	exon	3405323	3405352	.	+	.	gene_id "LOC115212809"; ID ""; gene_name "LOC115212809"; transcript_id "G22428.104"; exon_number "8"; uniq_trans_id "G22428.104";
NC_043002.1	PBRI	exon	3406561	3406599	.	+	.	gene_id "LOC115212809"; ID ""; gene_name "LOC115212809"; transcript_id "G22428.104"; exon_number "9"; uniq_trans_id "G22428.104";
NC_043002.1	PBRI	exon	3411857	3411889	.	+	.	gene_id "LOC115212809"; ID ""; gene_name "LOC115212809"; transcript_id "G22428.104"; exon_number "10"; uniq_trans_id "G22428.104";
NC_043002.1	PBRI	exon	3414155	3414184	.	+	.	gene_id "LOC115212809"; ID ""; gene_name "LOC115212809"; transcript_id "G22428.104"; exon_number "11"; uniq_trans_id "G22428.104";
NC_043002.1	PBRI	exon	3414479	3414505	.	+	.	gene_id "LOC115212809"; ID ""; gene_name "LOC115212809"; transcript_id "G22428.104"; exon_number "12"; uniq_trans_id "G22428.104";
NC_043002.1	PBRI	exon	3420508	3420537	.	+	.	gene_id "LOC115212809"; ID ""; gene_name "LOC115212809"; transcript_id "G22428.104"; exon_number "13"; uniq_trans_id "G22428.104";
NC_043002.1	PBRI	exon	3421593	3421622	.	+	.	gene_id "LOC115212809"; ID ""; gene_name "LOC115212809"; transcript_id "G22428.104"; exon_number "14"; uniq_trans_id "G22428.104";
NC_043002.1	PBRI	exon	3427341	3427367	.	+	.	gene_id "LOC115212809"; ID ""; gene_name "LOC115212809"; transcript_id "G22428.104"; exon_number "15"; uniq_trans_id "G22428.104";
NC_043002.1	PBRI	exon	3433460	3433486	.	+	.	gene_id "LOC115212809"; ID ""; gene_name "LOC115212809"; transcript_id "G22428.104"; exon_number "16"; uniq_trans_id "G22428.104";
NC_043002.1	PBRI	exon	3433991	3434023	.	+	.	gene_id "LOC115212809"; ID ""; gene_name "LOC115212809"; transcript_id "G22428.104"; exon_number "17"; uniq_trans_id "G22428.104";
NC_043002.1	PBRI	exon	3435791	3435823	.	+	.	gene_id "LOC115212809"; ID ""; gene_name "LOC115212809"; transcript_id "G22428.104"; exon_number "18"; uniq_trans_id "G22428.104";
NC_043002.1	PBRI	exon	3439997	3440026	.	+	.	gene_id "LOC115212809"; ID ""; gene_name "LOC115212809"; transcript_id "G22428.104"; exon_number "19"; uniq_trans_id "G22428.104";
NC_043002.1	PBRI	exon	3447672	3447686	.	+	.	gene_id "LOC115212809"; ID ""; gene_name "LOC115212809"; transcript_id "G22428.104"; exon_number "20"; uniq_trans_id "G22428.104";
NC_043002.1	PBRI	exon	3453312	3453420	.	+	.	gene_id "LOC115212809"; ID ""; gene_name "LOC115212809"; transcript_id "G22428.104"; exon_number "21"; uniq_trans_id "G22428.104";
NC_043002.1	PBRI	exon	3458053	3458171	.	+	.	gene_id "LOC115212809"; ID ""; gene_name "LOC115212809"; transcript_id "G22428.104"; exon_number "22"; uniq_trans_id "G22428.104";
NC_043002.1	PBRI	exon	3460254	3460397	.	+	.	gene_id "LOC115212809"; ID ""; gene_name "LOC115212809"; transcript_id "G22428.104"; exon_number "23"; uniq_trans_id "G22428.104";
NC_043002.1	PBRI	exon	3466369	3466494	.	+	.	gene_id "LOC115212809"; ID ""; gene_name "LOC115212809"; transcript_id "G22428.104"; exon_number "24"; uniq_trans_id "G22428.104";
NC_043002.1	PBRI	exon	3471724	3472744	.	+	.	gene_id "LOC115212809"; ID ""; gene_name "LOC115212809"; transcript_id "G22428.104"; exon_number "25"; uniq_trans_id "G22428.104";
NC_043002.1	PBRI	transcript	3298329	3472744	.	+	.	gene_id "LOC115212809"; ID ""; gene_name "LOC115212809"; transcript_id "G22428.105"; uniq_trans_id "G22428.105";
NC_043002.1	PBRI	exon	3298329	3298460	.	+	.	gene_id "LOC115212809"; ID ""; gene_name "LOC115212809"; transcript_id "G22428.105"; exon_number "1"; uniq_trans_id "G22428.105";
NC_043002.1	PBRI	exon	3331382	3331459	.	+	.	gene_id "LOC115212809"; ID ""; gene_name "LOC115212809"; transcript_id "G22428.105"; exon_number "2"; uniq_trans_id "G22428.105";
NC_043002.1	PBRI	exon	3358802	3358945	.	+	.	gene_id "LOC115212809"; ID ""; gene_name "LOC115212809"; transcript_id "G22428.105"; exon_number "3"; uniq_trans_id "G22428.105";
NC_043002.1	PBRI	exon	3370367	3370452	.	+	.	gene_id "LOC115212809"; ID ""; gene_name "LOC115212809"; transcript_id "G22428.105"; exon_number "4"; uniq_trans_id "G22428.105";
NC_043002.1	PBRI	exon	3387504	3387615	.	+	.	gene_id "LOC115212809"; ID ""; gene_name "LOC115212809"; transcript_id "G22428.105"; exon_number "5"; uniq_trans_id "G22428.105";
NC_043002.1	PBRI	exon	3395555	3395674	.	+	.	gene_id "LOC115212809"; ID ""; gene_name "LOC115212809"; transcript_id "G22428.105"; exon_number "6"; uniq_trans_id "G22428.105";
NC_043002.1	PBRI	exon	3398088	3398117	.	+	.	gene_id "LOC115212809"; ID ""; gene_name "LOC115212809"; transcript_id "G22428.105"; exon_number "7"; uniq_trans_id "G22428.105";
NC_043002.1	PBRI	exon	3405323	3405352	.	+	.	gene_id "LOC115212809"; ID ""; gene_name "LOC115212809"; transcript_id "G22428.105"; exon_number "8"; uniq_trans_id "G22428.105";
NC_043002.1	PBRI	exon	3406561	3406599	.	+	.	gene_id "LOC115212809"; ID ""; gene_name "LOC115212809"; transcript_id "G22428.105"; exon_number "9"; uniq_trans_id "G22428.105";
NC_043002.1	PBRI	exon	3411857	3411889	.	+	.	gene_id "LOC115212809"; ID ""; gene_name "LOC115212809"; transcript_id "G22428.105"; exon_number "10"; uniq_trans_id "G22428.105";
NC_043002.1	PBRI	exon	3414476	3414505	.	+	.	gene_id "LOC115212809"; ID ""; gene_name "LOC115212809"; transcript_id "G22428.105"; exon_number "11"; uniq_trans_id "G22428.105";
NC_043002.1	PBRI	exon	3420508	3420537	.	+	.	gene_id "LOC115212809"; ID ""; gene_name "LOC115212809"; transcript_id "G22428.105"; exon_number "12"; uniq_trans_id "G22428.105";
NC_043002.1	PBRI	exon	3421593	3421622	.	+	.	gene_id "LOC115212809"; ID ""; gene_name "LOC115212809"; transcript_id "G22428.105"; exon_number "13"; uniq_trans_id "G22428.105";
NC_043002.1	PBRI	exon	3427341	3427367	.	+	.	gene_id "LOC115212809"; ID ""; gene_name "LOC115212809"; transcript_id "G22428.105"; exon_number "14"; uniq_trans_id "G22428.105";
NC_043002.1	PBRI	exon	3428655	3428693	.	+	.	gene_id "LOC115212809"; ID ""; gene_name "LOC115212809"; transcript_id "G22428.105"; exon_number "15"; uniq_trans_id "G22428.105";
NC_043002.1	PBRI	exon	3429485	3429511	.	+	.	gene_id "LOC115212809"; ID ""; gene_name "LOC115212809"; transcript_id "G22428.105"; exon_number "16"; uniq_trans_id "G22428.105";
NC_043002.1	PBRI	exon	3432974	3433003	.	+	.	gene_id "LOC115212809"; ID ""; gene_name "LOC115212809"; transcript_id "G22428.105"; exon_number "17"; uniq_trans_id "G22428.105";
NC_043002.1	PBRI	exon	3433460	3433486	.	+	.	gene_id "LOC115212809"; ID ""; gene_name "LOC115212809"; transcript_id "G22428.105"; exon_number "18"; uniq_trans_id "G22428.105";
NC_043002.1	PBRI	exon	3433991	3434023	.	+	.	gene_id "LOC115212809"; ID ""; gene_name "LOC115212809"; transcript_id "G22428.105"; exon_number "19"; uniq_trans_id "G22428.105";
NC_043002.1	PBRI	exon	3435791	3435823	.	+	.	gene_id "LOC115212809"; ID ""; gene_name "LOC115212809"; transcript_id "G22428.105"; exon_number "20"; uniq_trans_id "G22428.105";
NC_043002.1	PBRI	exon	3439997	3440026	.	+	.	gene_id "LOC115212809"; ID ""; gene_name "LOC115212809"; transcript_id "G22428.105"; exon_number "21"; uniq_trans_id "G22428.105";
NC_043002.1	PBRI	exon	3447672	3447686	.	+	.	gene_id "LOC115212809"; ID ""; gene_name "LOC115212809"; transcript_id "G22428.105"; exon_number "22"; uniq_trans_id "G22428.105";
NC_043002.1	PBRI	exon	3453312	3453420	.	+	.	gene_id "LOC115212809"; ID ""; gene_name "LOC115212809"; transcript_id "G22428.105"; exon_number "23"; uniq_trans_id "G22428.105";
NC_043002.1	PBRI	exon	3458053	3458171	.	+	.	gene_id "LOC115212809"; ID ""; gene_name "LOC115212809"; transcript_id "G22428.105"; exon_number "24"; uniq_trans_id "G22428.105";
NC_043002.1	PBRI	exon	3460254	3460397	.	+	.	gene_id "LOC115212809"; ID ""; gene_name "LOC115212809"; transcript_id "G22428.105"; exon_number "25"; uniq_trans_id "G22428.105";
NC_043002.1	PBRI	exon	3466369	3466494	.	+	.	gene_id "LOC115212809"; ID ""; gene_name "LOC115212809"; transcript_id "G22428.105"; exon_number "26"; uniq_trans_id "G22428.105";
NC_043002.1	PBRI	exon	3471724	3472744	.	+	.	gene_id "LOC115212809"; ID ""; gene_name "LOC115212809"; transcript_id "G22428.105"; exon_number "27"; uniq_trans_id "G22428.105";
NC_043002.1	PBRI	transcript	3298329	3472744	.	+	.	gene_id "LOC115212809"; ID ""; gene_name "LOC115212809"; transcript_id "G22428.106"; uniq_trans_id "G22428.106";
NC_043002.1	PBRI	exon	3298329	3298460	.	+	.	gene_id "LOC115212809"; ID ""; gene_name "LOC115212809"; transcript_id "G22428.106"; exon_number "1"; uniq_trans_id "G22428.106";
NC_043002.1	PBRI	exon	3331382	3331459	.	+	.	gene_id "LOC115212809"; ID ""; gene_name "LOC115212809"; transcript_id "G22428.106"; exon_number "2"; uniq_trans_id "G22428.106";
NC_043002.1	PBRI	exon	3358802	3358945	.	+	.	gene_id "LOC115212809"; ID ""; gene_name "LOC115212809"; transcript_id "G22428.106"; exon_number "3"; uniq_trans_id "G22428.106";
NC_043002.1	PBRI	exon	3370367	3370452	.	+	.	gene_id "LOC115212809"; ID ""; gene_name "LOC115212809"; transcript_id "G22428.106"; exon_number "4"; uniq_trans_id "G22428.106";
NC_043002.1	PBRI	exon	3387504	3387615	.	+	.	gene_id "LOC115212809"; ID ""; gene_name "LOC115212809"; transcript_id "G22428.106"; exon_number "5"; uniq_trans_id "G22428.106";
NC_043002.1	PBRI	exon	3395555	3395674	.	+	.	gene_id "LOC115212809"; ID ""; gene_name "LOC115212809"; transcript_id "G22428.106"; exon_number "6"; uniq_trans_id "G22428.106";
NC_043002.1	PBRI	exon	3398088	3398117	.	+	.	gene_id "LOC115212809"; ID ""; gene_name "LOC115212809"; transcript_id "G22428.106"; exon_number "7"; uniq_trans_id "G22428.106";
NC_043002.1	PBRI	exon	3405323	3405352	.	+	.	gene_id "LOC115212809"; ID ""; gene_name "LOC115212809"; transcript_id "G22428.106"; exon_number "8"; uniq_trans_id "G22428.106";
NC_043002.1	PBRI	exon	3411857	3411889	.	+	.	gene_id "LOC115212809"; ID ""; gene_name "LOC115212809"; transcript_id "G22428.106"; exon_number "9"; uniq_trans_id "G22428.106";
NC_043002.1	PBRI	exon	3414155	3414184	.	+	.	gene_id "LOC115212809"; ID ""; gene_name "LOC115212809"; transcript_id "G22428.106"; exon_number "10"; uniq_trans_id "G22428.106";
NC_043002.1	PBRI	exon	3414476	3414505	.	+	.	gene_id "LOC115212809"; ID ""; gene_name "LOC115212809"; transcript_id "G22428.106"; exon_number "11"; uniq_trans_id "G22428.106";
NC_043002.1	PBRI	exon	3420508	3420537	.	+	.	gene_id "LOC115212809"; ID ""; gene_name "LOC115212809"; transcript_id "G22428.106"; exon_number "12"; uniq_trans_id "G22428.106";
NC_043002.1	PBRI	exon	3433460	3433486	.	+	.	gene_id "LOC115212809"; ID ""; gene_name "LOC115212809"; transcript_id "G22428.106"; exon_number "13"; uniq_trans_id "G22428.106";
NC_043002.1	PBRI	exon	3447672	3447686	.	+	.	gene_id "LOC115212809"; ID ""; gene_name "LOC115212809"; transcript_id "G22428.106"; exon_number "14"; uniq_trans_id "G22428.106";
NC_043002.1	PBRI	exon	3453312	3453420	.	+	.	gene_id "LOC115212809"; ID ""; gene_name "LOC115212809"; transcript_id "G22428.106"; exon_number "15"; uniq_trans_id "G22428.106";
NC_043002.1	PBRI	exon	3458053	3458171	.	+	.	gene_id "LOC115212809"; ID ""; gene_name "LOC115212809"; transcript_id "G22428.106"; exon_number "16"; uniq_trans_id "G22428.106";
NC_043002.1	PBRI	exon	3460254	3460397	.	+	.	gene_id "LOC115212809"; ID ""; gene_name "LOC115212809"; transcript_id "G22428.106"; exon_number "17"; uniq_trans_id "G22428.106";
NC_043002.1	PBRI	exon	3466369	3466494	.	+	.	gene_id "LOC115212809"; ID ""; gene_name "LOC115212809"; transcript_id "G22428.106"; exon_number "18"; uniq_trans_id "G22428.106";
NC_043002.1	PBRI	exon	3471724	3472744	.	+	.	gene_id "LOC115212809"; ID ""; gene_name "LOC115212809"; transcript_id "G22428.106"; exon_number "19"; uniq_trans_id "G22428.106";
NC_043002.1	PBRI	transcript	3298329	3474335	.	+	.	gene_id "LOC115212809"; ID ""; gene_name "LOC115212809"; transcript_id "G22428.107"; uniq_trans_id "G22428.107";
NC_043002.1	PBRI	exon	3298329	3298460	.	+	.	gene_id "LOC115212809"; ID ""; gene_name "LOC115212809"; transcript_id "G22428.107"; exon_number "1"; uniq_trans_id "G22428.107";
NC_043002.1	PBRI	exon	3331382	3331459	.	+	.	gene_id "LOC115212809"; ID ""; gene_name "LOC115212809"; transcript_id "G22428.107"; exon_number "2"; uniq_trans_id "G22428.107";
NC_043002.1	PBRI	exon	3358802	3358945	.	+	.	gene_id "LOC115212809"; ID ""; gene_name "LOC115212809"; transcript_id "G22428.107"; exon_number "3"; uniq_trans_id "G22428.107";
NC_043002.1	PBRI	exon	3370367	3370452	.	+	.	gene_id "LOC115212809"; ID ""; gene_name "LOC115212809"; transcript_id "G22428.107"; exon_number "4"; uniq_trans_id "G22428.107";
NC_043002.1	PBRI	exon	3387504	3387615	.	+	.	gene_id "LOC115212809"; ID ""; gene_name "LOC115212809"; transcript_id "G22428.107"; exon_number "5"; uniq_trans_id "G22428.107";
NC_043002.1	PBRI	exon	3395555	3395674	.	+	.	gene_id "LOC115212809"; ID ""; gene_name "LOC115212809"; transcript_id "G22428.107"; exon_number "6"; uniq_trans_id "G22428.107";
NC_043002.1	PBRI	exon	3398088	3398117	.	+	.	gene_id "LOC115212809"; ID ""; gene_name "LOC115212809"; transcript_id "G22428.107"; exon_number "7"; uniq_trans_id "G22428.107";
NC_043002.1	PBRI	exon	3405323	3405352	.	+	.	gene_id "LOC115212809"; ID ""; gene_name "LOC115212809"; transcript_id "G22428.107"; exon_number "8"; uniq_trans_id "G22428.107";
NC_043002.1	PBRI	exon	3411857	3411889	.	+	.	gene_id "LOC115212809"; ID ""; gene_name "LOC115212809"; transcript_id "G22428.107"; exon_number "9"; uniq_trans_id "G22428.107";
NC_043002.1	PBRI	exon	3414476	3414505	.	+	.	gene_id "LOC115212809"; ID ""; gene_name "LOC115212809"; transcript_id "G22428.107"; exon_number "10"; uniq_trans_id "G22428.107";
NC_043002.1	PBRI	exon	3420508	3420537	.	+	.	gene_id "LOC115212809"; ID ""; gene_name "LOC115212809"; transcript_id "G22428.107"; exon_number "11"; uniq_trans_id "G22428.107";
NC_043002.1	PBRI	exon	3433460	3433486	.	+	.	gene_id "LOC115212809"; ID ""; gene_name "LOC115212809"; transcript_id "G22428.107"; exon_number "12"; uniq_trans_id "G22428.107";
NC_043002.1	PBRI	exon	3447672	3447686	.	+	.	gene_id "LOC115212809"; ID ""; gene_name "LOC115212809"; transcript_id "G22428.107"; exon_number "13"; uniq_trans_id "G22428.107";
NC_043002.1	PBRI	exon	3453312	3453420	.	+	.	gene_id "LOC115212809"; ID ""; gene_name "LOC115212809"; transcript_id "G22428.107"; exon_number "14"; uniq_trans_id "G22428.107";
NC_043002.1	PBRI	exon	3458053	3458171	.	+	.	gene_id "LOC115212809"; ID ""; gene_name "LOC115212809"; transcript_id "G22428.107"; exon_number "15"; uniq_trans_id "G22428.107";
NC_043002.1	PBRI	exon	3460254	3460397	.	+	.	gene_id "LOC115212809"; ID ""; gene_name "LOC115212809"; transcript_id "G22428.107"; exon_number "16"; uniq_trans_id "G22428.107";
NC_043002.1	PBRI	exon	3466369	3466494	.	+	.	gene_id "LOC115212809"; ID ""; gene_name "LOC115212809"; transcript_id "G22428.107"; exon_number "17"; uniq_trans_id "G22428.107";
NC_043002.1	PBRI	exon	3471724	3474335	.	+	.	gene_id "LOC115212809"; ID ""; gene_name "LOC115212809"; transcript_id "G22428.107"; exon_number "18"; uniq_trans_id "G22428.107";
NC_043002.1	PBRI	transcript	3298329	3472744	.	+	.	gene_id "LOC115212809"; ID ""; gene_name "LOC115212809"; transcript_id "G22428.108"; uniq_trans_id "G22428.108";
NC_043002.1	PBRI	exon	3298329	3298460	.	+	.	gene_id "LOC115212809"; ID ""; gene_name "LOC115212809"; transcript_id "G22428.108"; exon_number "1"; uniq_trans_id "G22428.108";
NC_043002.1	PBRI	exon	3331382	3331459	.	+	.	gene_id "LOC115212809"; ID ""; gene_name "LOC115212809"; transcript_id "G22428.108"; exon_number "2"; uniq_trans_id "G22428.108";
NC_043002.1	PBRI	exon	3358802	3358945	.	+	.	gene_id "LOC115212809"; ID ""; gene_name "LOC115212809"; transcript_id "G22428.108"; exon_number "3"; uniq_trans_id "G22428.108";
NC_043002.1	PBRI	exon	3370367	3370452	.	+	.	gene_id "LOC115212809"; ID ""; gene_name "LOC115212809"; transcript_id "G22428.108"; exon_number "4"; uniq_trans_id "G22428.108";
NC_043002.1	PBRI	exon	3387504	3387615	.	+	.	gene_id "LOC115212809"; ID ""; gene_name "LOC115212809"; transcript_id "G22428.108"; exon_number "5"; uniq_trans_id "G22428.108";
NC_043002.1	PBRI	exon	3395555	3395674	.	+	.	gene_id "LOC115212809"; ID ""; gene_name "LOC115212809"; transcript_id "G22428.108"; exon_number "6"; uniq_trans_id "G22428.108";
NC_043002.1	PBRI	exon	3398088	3398117	.	+	.	gene_id "LOC115212809"; ID ""; gene_name "LOC115212809"; transcript_id "G22428.108"; exon_number "7"; uniq_trans_id "G22428.108";
NC_043002.1	PBRI	exon	3447672	3447686	.	+	.	gene_id "LOC115212809"; ID ""; gene_name "LOC115212809"; transcript_id "G22428.108"; exon_number "8"; uniq_trans_id "G22428.108";
NC_043002.1	PBRI	exon	3453312	3453420	.	+	.	gene_id "LOC115212809"; ID ""; gene_name "LOC115212809"; transcript_id "G22428.108"; exon_number "9"; uniq_trans_id "G22428.108";
NC_043002.1	PBRI	exon	3458053	3458171	.	+	.	gene_id "LOC115212809"; ID ""; gene_name "LOC115212809"; transcript_id "G22428.108"; exon_number "10"; uniq_trans_id "G22428.108";
NC_043002.1	PBRI	exon	3460254	3460397	.	+	.	gene_id "LOC115212809"; ID ""; gene_name "LOC115212809"; transcript_id "G22428.108"; exon_number "11"; uniq_trans_id "G22428.108";
NC_043002.1	PBRI	exon	3466369	3466494	.	+	.	gene_id "LOC115212809"; ID ""; gene_name "LOC115212809"; transcript_id "G22428.108"; exon_number "12"; uniq_trans_id "G22428.108";
NC_043002.1	PBRI	exon	3471724	3472744	.	+	.	gene_id "LOC115212809"; ID ""; gene_name "LOC115212809"; transcript_id "G22428.108"; exon_number "13"; uniq_trans_id "G22428.108";
NC_043002.1	PBRI	transcript	3298329	3472820	.	+	.	gene_id "LOC115212809"; ID ""; gene_name "LOC115212809"; transcript_id "G22428.109"; uniq_trans_id "G22428.109";
NC_043002.1	PBRI	exon	3298329	3298460	.	+	.	gene_id "LOC115212809"; ID ""; gene_name "LOC115212809"; transcript_id "G22428.109"; exon_number "1"; uniq_trans_id "G22428.109";
NC_043002.1	PBRI	exon	3331382	3331459	.	+	.	gene_id "LOC115212809"; ID ""; gene_name "LOC115212809"; transcript_id "G22428.109"; exon_number "2"; uniq_trans_id "G22428.109";
NC_043002.1	PBRI	exon	3358802	3358945	.	+	.	gene_id "LOC115212809"; ID ""; gene_name "LOC115212809"; transcript_id "G22428.109"; exon_number "3"; uniq_trans_id "G22428.109";
NC_043002.1	PBRI	exon	3370367	3370452	.	+	.	gene_id "LOC115212809"; ID ""; gene_name "LOC115212809"; transcript_id "G22428.109"; exon_number "4"; uniq_trans_id "G22428.109";
NC_043002.1	PBRI	exon	3387504	3387615	.	+	.	gene_id "LOC115212809"; ID ""; gene_name "LOC115212809"; transcript_id "G22428.109"; exon_number "5"; uniq_trans_id "G22428.109";
NC_043002.1	PBRI	exon	3395555	3395674	.	+	.	gene_id "LOC115212809"; ID ""; gene_name "LOC115212809"; transcript_id "G22428.109"; exon_number "6"; uniq_trans_id "G22428.109";
NC_043002.1	PBRI	exon	3398088	3398117	.	+	.	gene_id "LOC115212809"; ID ""; gene_name "LOC115212809"; transcript_id "G22428.109"; exon_number "7"; uniq_trans_id "G22428.109";
NC_043002.1	PBRI	exon	3447672	3447686	.	+	.	gene_id "LOC115212809"; ID ""; gene_name "LOC115212809"; transcript_id "G22428.109"; exon_number "8"; uniq_trans_id "G22428.109";
NC_043002.1	PBRI	exon	3453312	3453420	.	+	.	gene_id "LOC115212809"; ID ""; gene_name "LOC115212809"; transcript_id "G22428.109"; exon_number "9"; uniq_trans_id "G22428.109";
NC_043002.1	PBRI	exon	3458053	3458171	.	+	.	gene_id "LOC115212809"; ID ""; gene_name "LOC115212809"; transcript_id "G22428.109"; exon_number "10"; uniq_trans_id "G22428.109";
NC_043002.1	PBRI	exon	3460254	3460397	.	+	.	gene_id "LOC115212809"; ID ""; gene_name "LOC115212809"; transcript_id "G22428.109"; exon_number "11"; uniq_trans_id "G22428.109";
NC_043002.1	PBRI	exon	3466369	3466494	.	+	.	gene_id "LOC115212809"; ID ""; gene_name "LOC115212809"; transcript_id "G22428.109"; exon_number "12"; uniq_trans_id "G22428.109";
NC_043002.1	PBRI	exon	3471724	3472820	.	+	.	gene_id "LOC115212809"; ID ""; gene_name "LOC115212809"; transcript_id "G22428.109"; exon_number "13"; uniq_trans_id "G22428.109";
NC_043002.1	PBRI	transcript	3298329	3472668	.	+	.	gene_id "LOC115212809"; ID ""; gene_name "LOC115212809"; transcript_id "G22428.110"; uniq_trans_id "G22428.110";
NC_043002.1	PBRI	exon	3298329	3298460	.	+	.	gene_id "LOC115212809"; ID ""; gene_name "LOC115212809"; transcript_id "G22428.110"; exon_number "1"; uniq_trans_id "G22428.110";
NC_043002.1	PBRI	exon	3331382	3331459	.	+	.	gene_id "LOC115212809"; ID ""; gene_name "LOC115212809"; transcript_id "G22428.110"; exon_number "2"; uniq_trans_id "G22428.110";
NC_043002.1	PBRI	exon	3358802	3358945	.	+	.	gene_id "LOC115212809"; ID ""; gene_name "LOC115212809"; transcript_id "G22428.110"; exon_number "3"; uniq_trans_id "G22428.110";
NC_043002.1	PBRI	exon	3370367	3370452	.	+	.	gene_id "LOC115212809"; ID ""; gene_name "LOC115212809"; transcript_id "G22428.110"; exon_number "4"; uniq_trans_id "G22428.110";
NC_043002.1	PBRI	exon	3387504	3387615	.	+	.	gene_id "LOC115212809"; ID ""; gene_name "LOC115212809"; transcript_id "G22428.110"; exon_number "5"; uniq_trans_id "G22428.110";
NC_043002.1	PBRI	exon	3395555	3395674	.	+	.	gene_id "LOC115212809"; ID ""; gene_name "LOC115212809"; transcript_id "G22428.110"; exon_number "6"; uniq_trans_id "G22428.110";
NC_043002.1	PBRI	exon	3398088	3398117	.	+	.	gene_id "LOC115212809"; ID ""; gene_name "LOC115212809"; transcript_id "G22428.110"; exon_number "7"; uniq_trans_id "G22428.110";
NC_043002.1	PBRI	exon	3453312	3453420	.	+	.	gene_id "LOC115212809"; ID ""; gene_name "LOC115212809"; transcript_id "G22428.110"; exon_number "8"; uniq_trans_id "G22428.110";
NC_043002.1	PBRI	exon	3458053	3458171	.	+	.	gene_id "LOC115212809"; ID ""; gene_name "LOC115212809"; transcript_id "G22428.110"; exon_number "9"; uniq_trans_id "G22428.110";
NC_043002.1	PBRI	exon	3460254	3460397	.	+	.	gene_id "LOC115212809"; ID ""; gene_name "LOC115212809"; transcript_id "G22428.110"; exon_number "10"; uniq_trans_id "G22428.110";
NC_043002.1	PBRI	exon	3466369	3466494	.	+	.	gene_id "LOC115212809"; ID ""; gene_name "LOC115212809"; transcript_id "G22428.110"; exon_number "11"; uniq_trans_id "G22428.110";
NC_043002.1	PBRI	exon	3471724	3472668	.	+	.	gene_id "LOC115212809"; ID ""; gene_name "LOC115212809"; transcript_id "G22428.110"; exon_number "12"; uniq_trans_id "G22428.110";
NC_043002.1	PBRI	transcript	3298329	3472744	.	+	.	gene_id "LOC115212809"; ID ""; gene_name "LOC115212809"; transcript_id "G22428.111"; uniq_trans_id "G22428.111";
NC_043002.1	PBRI	exon	3298329	3298460	.	+	.	gene_id "LOC115212809"; ID ""; gene_name "LOC115212809"; transcript_id "G22428.111"; exon_number "1"; uniq_trans_id "G22428.111";
NC_043002.1	PBRI	exon	3331382	3331459	.	+	.	gene_id "LOC115212809"; ID ""; gene_name "LOC115212809"; transcript_id "G22428.111"; exon_number "2"; uniq_trans_id "G22428.111";
NC_043002.1	PBRI	exon	3358802	3358945	.	+	.	gene_id "LOC115212809"; ID ""; gene_name "LOC115212809"; transcript_id "G22428.111"; exon_number "3"; uniq_trans_id "G22428.111";
NC_043002.1	PBRI	exon	3370367	3370452	.	+	.	gene_id "LOC115212809"; ID ""; gene_name "LOC115212809"; transcript_id "G22428.111"; exon_number "4"; uniq_trans_id "G22428.111";
NC_043002.1	PBRI	exon	3387504	3387615	.	+	.	gene_id "LOC115212809"; ID ""; gene_name "LOC115212809"; transcript_id "G22428.111"; exon_number "5"; uniq_trans_id "G22428.111";
NC_043002.1	PBRI	exon	3395555	3395674	.	+	.	gene_id "LOC115212809"; ID ""; gene_name "LOC115212809"; transcript_id "G22428.111"; exon_number "6"; uniq_trans_id "G22428.111";
NC_043002.1	PBRI	exon	3447672	3447686	.	+	.	gene_id "LOC115212809"; ID ""; gene_name "LOC115212809"; transcript_id "G22428.111"; exon_number "7"; uniq_trans_id "G22428.111";
NC_043002.1	PBRI	exon	3453312	3453420	.	+	.	gene_id "LOC115212809"; ID ""; gene_name "LOC115212809"; transcript_id "G22428.111"; exon_number "8"; uniq_trans_id "G22428.111";
NC_043002.1	PBRI	exon	3458053	3458171	.	+	.	gene_id "LOC115212809"; ID ""; gene_name "LOC115212809"; transcript_id "G22428.111"; exon_number "9"; uniq_trans_id "G22428.111";
NC_043002.1	PBRI	exon	3460254	3460397	.	+	.	gene_id "LOC115212809"; ID ""; gene_name "LOC115212809"; transcript_id "G22428.111"; exon_number "10"; uniq_trans_id "G22428.111";
NC_043002.1	PBRI	exon	3466369	3466494	.	+	.	gene_id "LOC115212809"; ID ""; gene_name "LOC115212809"; transcript_id "G22428.111"; exon_number "11"; uniq_trans_id "G22428.111";
NC_043002.1	PBRI	exon	3471724	3472744	.	+	.	gene_id "LOC115212809"; ID ""; gene_name "LOC115212809"; transcript_id "G22428.111"; exon_number "12"; uniq_trans_id "G22428.111";
NC_043002.1	PBRI	transcript	3298329	3472820	.	+	.	gene_id "LOC115212809"; ID ""; gene_name "LOC115212809"; transcript_id "G22428.112"; uniq_trans_id "G22428.112";
NC_043002.1	PBRI	exon	3298329	3298460	.	+	.	gene_id "LOC115212809"; ID ""; gene_name "LOC115212809"; transcript_id "G22428.112"; exon_number "1"; uniq_trans_id "G22428.112";
NC_043002.1	PBRI	exon	3331382	3331459	.	+	.	gene_id "LOC115212809"; ID ""; gene_name "LOC115212809"; transcript_id "G22428.112"; exon_number "2"; uniq_trans_id "G22428.112";
NC_043002.1	PBRI	exon	3358802	3358945	.	+	.	gene_id "LOC115212809"; ID ""; gene_name "LOC115212809"; transcript_id "G22428.112"; exon_number "3"; uniq_trans_id "G22428.112";
NC_043002.1	PBRI	exon	3370367	3370452	.	+	.	gene_id "LOC115212809"; ID ""; gene_name "LOC115212809"; transcript_id "G22428.112"; exon_number "4"; uniq_trans_id "G22428.112";
NC_043002.1	PBRI	exon	3387504	3387615	.	+	.	gene_id "LOC115212809"; ID ""; gene_name "LOC115212809"; transcript_id "G22428.112"; exon_number "5"; uniq_trans_id "G22428.112";
NC_043002.1	PBRI	exon	3395555	3395674	.	+	.	gene_id "LOC115212809"; ID ""; gene_name "LOC115212809"; transcript_id "G22428.112"; exon_number "6"; uniq_trans_id "G22428.112";
NC_043002.1	PBRI	exon	3447672	3447686	.	+	.	gene_id "LOC115212809"; ID ""; gene_name "LOC115212809"; transcript_id "G22428.112"; exon_number "7"; uniq_trans_id "G22428.112";
NC_043002.1	PBRI	exon	3453312	3453420	.	+	.	gene_id "LOC115212809"; ID ""; gene_name "LOC115212809"; transcript_id "G22428.112"; exon_number "8"; uniq_trans_id "G22428.112";
NC_043002.1	PBRI	exon	3458053	3458171	.	+	.	gene_id "LOC115212809"; ID ""; gene_name "LOC115212809"; transcript_id "G22428.112"; exon_number "9"; uniq_trans_id "G22428.112";
NC_043002.1	PBRI	exon	3460254	3460397	.	+	.	gene_id "LOC115212809"; ID ""; gene_name "LOC115212809"; transcript_id "G22428.112"; exon_number "10"; uniq_trans_id "G22428.112";
NC_043002.1	PBRI	exon	3466369	3466494	.	+	.	gene_id "LOC115212809"; ID ""; gene_name "LOC115212809"; transcript_id "G22428.112"; exon_number "11"; uniq_trans_id "G22428.112";
NC_043002.1	PBRI	exon	3471724	3472820	.	+	.	gene_id "LOC115212809"; ID ""; gene_name "LOC115212809"; transcript_id "G22428.112"; exon_number "12"; uniq_trans_id "G22428.112";
NC_043002.1	PBRI	transcript	3298329	3472668	.	+	.	gene_id "LOC115212809"; ID ""; gene_name "LOC115212809"; transcript_id "G22428.117"; uniq_trans_id "G22428.117";
NC_043002.1	PBRI	exon	3298329	3298460	.	+	.	gene_id "LOC115212809"; ID ""; gene_name "LOC115212809"; transcript_id "G22428.117"; exon_number "1"; uniq_trans_id "G22428.117";
NC_043002.1	PBRI	exon	3331382	3331459	.	+	.	gene_id "LOC115212809"; ID ""; gene_name "LOC115212809"; transcript_id "G22428.117"; exon_number "2"; uniq_trans_id "G22428.117";
NC_043002.1	PBRI	exon	3358802	3358945	.	+	.	gene_id "LOC115212809"; ID ""; gene_name "LOC115212809"; transcript_id "G22428.117"; exon_number "3"; uniq_trans_id "G22428.117";
NC_043002.1	PBRI	exon	3370367	3370452	.	+	.	gene_id "LOC115212809"; ID ""; gene_name "LOC115212809"; transcript_id "G22428.117"; exon_number "4"; uniq_trans_id "G22428.117";
NC_043002.1	PBRI	exon	3387504	3387615	.	+	.	gene_id "LOC115212809"; ID ""; gene_name "LOC115212809"; transcript_id "G22428.117"; exon_number "5"; uniq_trans_id "G22428.117";
NC_043002.1	PBRI	exon	3395555	3395674	.	+	.	gene_id "LOC115212809"; ID ""; gene_name "LOC115212809"; transcript_id "G22428.117"; exon_number "6"; uniq_trans_id "G22428.117";
NC_043002.1	PBRI	exon	3453312	3453420	.	+	.	gene_id "LOC115212809"; ID ""; gene_name "LOC115212809"; transcript_id "G22428.117"; exon_number "7"; uniq_trans_id "G22428.117";
NC_043002.1	PBRI	exon	3458053	3458171	.	+	.	gene_id "LOC115212809"; ID ""; gene_name "LOC115212809"; transcript_id "G22428.117"; exon_number "8"; uniq_trans_id "G22428.117";
NC_043002.1	PBRI	exon	3460254	3460397	.	+	.	gene_id "LOC115212809"; ID ""; gene_name "LOC115212809"; transcript_id "G22428.117"; exon_number "9"; uniq_trans_id "G22428.117";
NC_043002.1	PBRI	exon	3466369	3466494	.	+	.	gene_id "LOC115212809"; ID ""; gene_name "LOC115212809"; transcript_id "G22428.117"; exon_number "10"; uniq_trans_id "G22428.117";
NC_043002.1	PBRI	exon	3471724	3472668	.	+	.	gene_id "LOC115212809"; ID ""; gene_name "LOC115212809"; transcript_id "G22428.117"; exon_number "11"; uniq_trans_id "G22428.117";
NC_043002.1	PBRI	transcript	3298312	3472892	.	+	.	gene_id "LOC115212809"; ID ""; gene_name "LOC115212809"; transcript_id "G22428.12"; uniq_trans_id "G22428.12";
NC_043002.1	PBRI	exon	3298312	3298460	.	+	.	gene_id "LOC115212809"; ID ""; gene_name "LOC115212809"; transcript_id "G22428.12"; exon_number "1"; uniq_trans_id "G22428.12";
NC_043002.1	PBRI	exon	3331382	3331459	.	+	.	gene_id "LOC115212809"; ID ""; gene_name "LOC115212809"; transcript_id "G22428.12"; exon_number "2"; uniq_trans_id "G22428.12";
NC_043002.1	PBRI	exon	3349960	3349974	.	+	.	gene_id "LOC115212809"; ID ""; gene_name "LOC115212809"; transcript_id "G22428.12"; exon_number "3"; uniq_trans_id "G22428.12";
NC_043002.1	PBRI	exon	3358802	3358945	.	+	.	gene_id "LOC115212809"; ID ""; gene_name "LOC115212809"; transcript_id "G22428.12"; exon_number "4"; uniq_trans_id "G22428.12";
NC_043002.1	PBRI	exon	3370367	3370452	.	+	.	gene_id "LOC115212809"; ID ""; gene_name "LOC115212809"; transcript_id "G22428.12"; exon_number "5"; uniq_trans_id "G22428.12";
NC_043002.1	PBRI	exon	3387504	3387615	.	+	.	gene_id "LOC115212809"; ID ""; gene_name "LOC115212809"; transcript_id "G22428.12"; exon_number "6"; uniq_trans_id "G22428.12";
NC_043002.1	PBRI	exon	3395555	3395674	.	+	.	gene_id "LOC115212809"; ID ""; gene_name "LOC115212809"; transcript_id "G22428.12"; exon_number "7"; uniq_trans_id "G22428.12";
NC_043002.1	PBRI	exon	3398088	3398117	.	+	.	gene_id "LOC115212809"; ID ""; gene_name "LOC115212809"; transcript_id "G22428.12"; exon_number "8"; uniq_trans_id "G22428.12";
NC_043002.1	PBRI	exon	3405323	3405352	.	+	.	gene_id "LOC115212809"; ID ""; gene_name "LOC115212809"; transcript_id "G22428.12"; exon_number "9"; uniq_trans_id "G22428.12";
NC_043002.1	PBRI	exon	3406561	3406599	.	+	.	gene_id "LOC115212809"; ID ""; gene_name "LOC115212809"; transcript_id "G22428.12"; exon_number "10"; uniq_trans_id "G22428.12";
NC_043002.1	PBRI	exon	3411857	3411889	.	+	.	gene_id "LOC115212809"; ID ""; gene_name "LOC115212809"; transcript_id "G22428.12"; exon_number "11"; uniq_trans_id "G22428.12";
NC_043002.1	PBRI	exon	3414155	3414184	.	+	.	gene_id "LOC115212809"; ID ""; gene_name "LOC115212809"; transcript_id "G22428.12"; exon_number "12"; uniq_trans_id "G22428.12";
NC_043002.1	PBRI	exon	3414476	3414505	.	+	.	gene_id "LOC115212809"; ID ""; gene_name "LOC115212809"; transcript_id "G22428.12"; exon_number "13"; uniq_trans_id "G22428.12";
NC_043002.1	PBRI	exon	3420508	3420537	.	+	.	gene_id "LOC115212809"; ID ""; gene_name "LOC115212809"; transcript_id "G22428.12"; exon_number "14"; uniq_trans_id "G22428.12";
NC_043002.1	PBRI	exon	3424593	3424625	.	+	.	gene_id "LOC115212809"; ID ""; gene_name "LOC115212809"; transcript_id "G22428.12"; exon_number "15"; uniq_trans_id "G22428.12";
NC_043002.1	PBRI	exon	3427341	3427367	.	+	.	gene_id "LOC115212809"; ID ""; gene_name "LOC115212809"; transcript_id "G22428.12"; exon_number "16"; uniq_trans_id "G22428.12";
NC_043002.1	PBRI	exon	3428655	3428693	.	+	.	gene_id "LOC115212809"; ID ""; gene_name "LOC115212809"; transcript_id "G22428.12"; exon_number "17"; uniq_trans_id "G22428.12";
NC_043002.1	PBRI	exon	3429485	3429511	.	+	.	gene_id "LOC115212809"; ID ""; gene_name "LOC115212809"; transcript_id "G22428.12"; exon_number "18"; uniq_trans_id "G22428.12";
NC_043002.1	PBRI	exon	3432974	3433003	.	+	.	gene_id "LOC115212809"; ID ""; gene_name "LOC115212809"; transcript_id "G22428.12"; exon_number "19"; uniq_trans_id "G22428.12";
NC_043002.1	PBRI	exon	3433460	3433486	.	+	.	gene_id "LOC115212809"; ID ""; gene_name "LOC115212809"; transcript_id "G22428.12"; exon_number "20"; uniq_trans_id "G22428.12";
NC_043002.1	PBRI	exon	3433991	3434023	.	+	.	gene_id "LOC115212809"; ID ""; gene_name "LOC115212809"; transcript_id "G22428.12"; exon_number "21"; uniq_trans_id "G22428.12";
NC_043002.1	PBRI	exon	3435791	3435823	.	+	.	gene_id "LOC115212809"; ID ""; gene_name "LOC115212809"; transcript_id "G22428.12"; exon_number "22"; uniq_trans_id "G22428.12";
NC_043002.1	PBRI	exon	3439997	3440026	.	+	.	gene_id "LOC115212809"; ID ""; gene_name "LOC115212809"; transcript_id "G22428.12"; exon_number "23"; uniq_trans_id "G22428.12";
NC_043002.1	PBRI	exon	3447672	3447686	.	+	.	gene_id "LOC115212809"; ID ""; gene_name "LOC115212809"; transcript_id "G22428.12"; exon_number "24"; uniq_trans_id "G22428.12";
NC_043002.1	PBRI	exon	3453312	3453420	.	+	.	gene_id "LOC115212809"; ID ""; gene_name "LOC115212809"; transcript_id "G22428.12"; exon_number "25"; uniq_trans_id "G22428.12";
NC_043002.1	PBRI	exon	3458053	3458171	.	+	.	gene_id "LOC115212809"; ID ""; gene_name "LOC115212809"; transcript_id "G22428.12"; exon_number "26"; uniq_trans_id "G22428.12";
NC_043002.1	PBRI	exon	3460254	3460397	.	+	.	gene_id "LOC115212809"; ID ""; gene_name "LOC115212809"; transcript_id "G22428.12"; exon_number "27"; uniq_trans_id "G22428.12";
NC_043002.1	PBRI	exon	3466369	3466494	.	+	.	gene_id "LOC115212809"; ID ""; gene_name "LOC115212809"; transcript_id "G22428.12"; exon_number "28"; uniq_trans_id "G22428.12";
NC_043002.1	PBRI	exon	3471724	3472892	.	+	.	gene_id "LOC115212809"; ID ""; gene_name "LOC115212809"; transcript_id "G22428.12"; exon_number "29"; uniq_trans_id "G22428.12";
NC_043002.1	PBRI	transcript	3298329	3476369	.	+	.	gene_id "LOC115212809"; ID ""; gene_name "LOC115212809"; transcript_id "G22428.120"; uniq_trans_id "G22428.120";
NC_043002.1	PBRI	exon	3298329	3298460	.	+	.	gene_id "LOC115212809"; ID ""; gene_name "LOC115212809"; transcript_id "G22428.120"; exon_number "1"; uniq_trans_id "G22428.120";
NC_043002.1	PBRI	exon	3331382	3331459	.	+	.	gene_id "LOC115212809"; ID ""; gene_name "LOC115212809"; transcript_id "G22428.120"; exon_number "2"; uniq_trans_id "G22428.120";
NC_043002.1	PBRI	exon	3358802	3358945	.	+	.	gene_id "LOC115212809"; ID ""; gene_name "LOC115212809"; transcript_id "G22428.120"; exon_number "3"; uniq_trans_id "G22428.120";
NC_043002.1	PBRI	exon	3370367	3370452	.	+	.	gene_id "LOC115212809"; ID ""; gene_name "LOC115212809"; transcript_id "G22428.120"; exon_number "4"; uniq_trans_id "G22428.120";
NC_043002.1	PBRI	exon	3387504	3387615	.	+	.	gene_id "LOC115212809"; ID ""; gene_name "LOC115212809"; transcript_id "G22428.120"; exon_number "5"; uniq_trans_id "G22428.120";
NC_043002.1	PBRI	exon	3395555	3395674	.	+	.	gene_id "LOC115212809"; ID ""; gene_name "LOC115212809"; transcript_id "G22428.120"; exon_number "6"; uniq_trans_id "G22428.120";
NC_043002.1	PBRI	exon	3453312	3453420	.	+	.	gene_id "LOC115212809"; ID ""; gene_name "LOC115212809"; transcript_id "G22428.120"; exon_number "7"; uniq_trans_id "G22428.120";
NC_043002.1	PBRI	exon	3458053	3458171	.	+	.	gene_id "LOC115212809"; ID ""; gene_name "LOC115212809"; transcript_id "G22428.120"; exon_number "8"; uniq_trans_id "G22428.120";
NC_043002.1	PBRI	exon	3460254	3460397	.	+	.	gene_id "LOC115212809"; ID ""; gene_name "LOC115212809"; transcript_id "G22428.120"; exon_number "9"; uniq_trans_id "G22428.120";
NC_043002.1	PBRI	exon	3466369	3466494	.	+	.	gene_id "LOC115212809"; ID ""; gene_name "LOC115212809"; transcript_id "G22428.120"; exon_number "10"; uniq_trans_id "G22428.120";
NC_043002.1	PBRI	exon	3471724	3476369	.	+	.	gene_id "LOC115212809"; ID ""; gene_name "LOC115212809"; transcript_id "G22428.120"; exon_number "11"; uniq_trans_id "G22428.120";
NC_043002.1	PBRI	transcript	3298333	3472892	.	+	.	gene_id "LOC115212809"; ID ""; gene_name "LOC115212809"; transcript_id "G22428.124"; uniq_trans_id "G22428.124";
NC_043002.1	PBRI	exon	3298333	3298460	.	+	.	gene_id "LOC115212809"; ID ""; gene_name "LOC115212809"; transcript_id "G22428.124"; exon_number "1"; uniq_trans_id "G22428.124";
NC_043002.1	PBRI	exon	3331382	3331459	.	+	.	gene_id "LOC115212809"; ID ""; gene_name "LOC115212809"; transcript_id "G22428.124"; exon_number "2"; uniq_trans_id "G22428.124";
NC_043002.1	PBRI	exon	3358802	3358945	.	+	.	gene_id "LOC115212809"; ID ""; gene_name "LOC115212809"; transcript_id "G22428.124"; exon_number "3"; uniq_trans_id "G22428.124";
NC_043002.1	PBRI	exon	3370367	3370452	.	+	.	gene_id "LOC115212809"; ID ""; gene_name "LOC115212809"; transcript_id "G22428.124"; exon_number "4"; uniq_trans_id "G22428.124";
NC_043002.1	PBRI	exon	3387504	3387615	.	+	.	gene_id "LOC115212809"; ID ""; gene_name "LOC115212809"; transcript_id "G22428.124"; exon_number "5"; uniq_trans_id "G22428.124";
NC_043002.1	PBRI	exon	3395555	3395674	.	+	.	gene_id "LOC115212809"; ID ""; gene_name "LOC115212809"; transcript_id "G22428.124"; exon_number "6"; uniq_trans_id "G22428.124";
NC_043002.1	PBRI	exon	3398088	3398117	.	+	.	gene_id "LOC115212809"; ID ""; gene_name "LOC115212809"; transcript_id "G22428.124"; exon_number "7"; uniq_trans_id "G22428.124";
NC_043002.1	PBRI	exon	3405323	3405352	.	+	.	gene_id "LOC115212809"; ID ""; gene_name "LOC115212809"; transcript_id "G22428.124"; exon_number "8"; uniq_trans_id "G22428.124";
NC_043002.1	PBRI	exon	3406561	3406599	.	+	.	gene_id "LOC115212809"; ID ""; gene_name "LOC115212809"; transcript_id "G22428.124"; exon_number "9"; uniq_trans_id "G22428.124";
NC_043002.1	PBRI	exon	3411860	3411889	.	+	.	gene_id "LOC115212809"; ID ""; gene_name "LOC115212809"; transcript_id "G22428.124"; exon_number "10"; uniq_trans_id "G22428.124";
NC_043002.1	PBRI	exon	3414476	3414505	.	+	.	gene_id "LOC115212809"; ID ""; gene_name "LOC115212809"; transcript_id "G22428.124"; exon_number "11"; uniq_trans_id "G22428.124";
NC_043002.1	PBRI	exon	3420508	3420537	.	+	.	gene_id "LOC115212809"; ID ""; gene_name "LOC115212809"; transcript_id "G22428.124"; exon_number "12"; uniq_trans_id "G22428.124";
NC_043002.1	PBRI	exon	3433460	3433486	.	+	.	gene_id "LOC115212809"; ID ""; gene_name "LOC115212809"; transcript_id "G22428.124"; exon_number "13"; uniq_trans_id "G22428.124";
NC_043002.1	PBRI	exon	3447672	3447686	.	+	.	gene_id "LOC115212809"; ID ""; gene_name "LOC115212809"; transcript_id "G22428.124"; exon_number "14"; uniq_trans_id "G22428.124";
NC_043002.1	PBRI	exon	3453312	3453420	.	+	.	gene_id "LOC115212809"; ID ""; gene_name "LOC115212809"; transcript_id "G22428.124"; exon_number "15"; uniq_trans_id "G22428.124";
NC_043002.1	PBRI	exon	3458053	3458171	.	+	.	gene_id "LOC115212809"; ID ""; gene_name "LOC115212809"; transcript_id "G22428.124"; exon_number "16"; uniq_trans_id "G22428.124";
NC_043002.1	PBRI	exon	3460254	3460397	.	+	.	gene_id "LOC115212809"; ID ""; gene_name "LOC115212809"; transcript_id "G22428.124"; exon_number "17"; uniq_trans_id "G22428.124";
NC_043002.1	PBRI	exon	3466369	3466494	.	+	.	gene_id "LOC115212809"; ID ""; gene_name "LOC115212809"; transcript_id "G22428.124"; exon_number "18"; uniq_trans_id "G22428.124";
NC_043002.1	PBRI	exon	3471724	3472892	.	+	.	gene_id "LOC115212809"; ID ""; gene_name "LOC115212809"; transcript_id "G22428.124"; exon_number "19"; uniq_trans_id "G22428.124";
NC_043002.1	PBRI	transcript	3298337	3474335	.	+	.	gene_id "LOC115212809"; ID ""; gene_name "LOC115212809"; transcript_id "G22428.126"; uniq_trans_id "G22428.126";
NC_043002.1	PBRI	exon	3298337	3298460	.	+	.	gene_id "LOC115212809"; ID ""; gene_name "LOC115212809"; transcript_id "G22428.126"; exon_number "1"; uniq_trans_id "G22428.126";
NC_043002.1	PBRI	exon	3331382	3331459	.	+	.	gene_id "LOC115212809"; ID ""; gene_name "LOC115212809"; transcript_id "G22428.126"; exon_number "2"; uniq_trans_id "G22428.126";
NC_043002.1	PBRI	exon	3358802	3358945	.	+	.	gene_id "LOC115212809"; ID ""; gene_name "LOC115212809"; transcript_id "G22428.126"; exon_number "3"; uniq_trans_id "G22428.126";
NC_043002.1	PBRI	exon	3370367	3370452	.	+	.	gene_id "LOC115212809"; ID ""; gene_name "LOC115212809"; transcript_id "G22428.126"; exon_number "4"; uniq_trans_id "G22428.126";
NC_043002.1	PBRI	exon	3387504	3387615	.	+	.	gene_id "LOC115212809"; ID ""; gene_name "LOC115212809"; transcript_id "G22428.126"; exon_number "5"; uniq_trans_id "G22428.126";
NC_043002.1	PBRI	exon	3395555	3395674	.	+	.	gene_id "LOC115212809"; ID ""; gene_name "LOC115212809"; transcript_id "G22428.126"; exon_number "6"; uniq_trans_id "G22428.126";
NC_043002.1	PBRI	exon	3398088	3398117	.	+	.	gene_id "LOC115212809"; ID ""; gene_name "LOC115212809"; transcript_id "G22428.126"; exon_number "7"; uniq_trans_id "G22428.126";
NC_043002.1	PBRI	exon	3405323	3405352	.	+	.	gene_id "LOC115212809"; ID ""; gene_name "LOC115212809"; transcript_id "G22428.126"; exon_number "8"; uniq_trans_id "G22428.126";
NC_043002.1	PBRI	exon	3420514	3420537	.	+	.	gene_id "LOC115212809"; ID ""; gene_name "LOC115212809"; transcript_id "G22428.126"; exon_number "9"; uniq_trans_id "G22428.126";
NC_043002.1	PBRI	exon	3433460	3433486	.	+	.	gene_id "LOC115212809"; ID ""; gene_name "LOC115212809"; transcript_id "G22428.126"; exon_number "10"; uniq_trans_id "G22428.126";
NC_043002.1	PBRI	exon	3447672	3447686	.	+	.	gene_id "LOC115212809"; ID ""; gene_name "LOC115212809"; transcript_id "G22428.126"; exon_number "11"; uniq_trans_id "G22428.126";
NC_043002.1	PBRI	exon	3453312	3453420	.	+	.	gene_id "LOC115212809"; ID ""; gene_name "LOC115212809"; transcript_id "G22428.126"; exon_number "12"; uniq_trans_id "G22428.126";
NC_043002.1	PBRI	exon	3458053	3458171	.	+	.	gene_id "LOC115212809"; ID ""; gene_name "LOC115212809"; transcript_id "G22428.126"; exon_number "13"; uniq_trans_id "G22428.126";
NC_043002.1	PBRI	exon	3460254	3460397	.	+	.	gene_id "LOC115212809"; ID ""; gene_name "LOC115212809"; transcript_id "G22428.126"; exon_number "14"; uniq_trans_id "G22428.126";
NC_043002.1	PBRI	exon	3466369	3466494	.	+	.	gene_id "LOC115212809"; ID ""; gene_name "LOC115212809"; transcript_id "G22428.126"; exon_number "15"; uniq_trans_id "G22428.126";
NC_043002.1	PBRI	exon	3471724	3474335	.	+	.	gene_id "LOC115212809"; ID ""; gene_name "LOC115212809"; transcript_id "G22428.126"; exon_number "16"; uniq_trans_id "G22428.126";
NC_043002.1	PBRI	transcript	3298430	3472892	.	+	.	gene_id "LOC115212809"; ID ""; gene_name "LOC115212809"; transcript_id "G22428.129"; uniq_trans_id "G22428.129";
NC_043002.1	PBRI	exon	3298430	3298460	.	+	.	gene_id "LOC115212809"; ID ""; gene_name "LOC115212809"; transcript_id "G22428.129"; exon_number "1"; uniq_trans_id "G22428.129";
NC_043002.1	PBRI	exon	3331382	3331459	.	+	.	gene_id "LOC115212809"; ID ""; gene_name "LOC115212809"; transcript_id "G22428.129"; exon_number "2"; uniq_trans_id "G22428.129";
NC_043002.1	PBRI	exon	3349960	3349974	.	+	.	gene_id "LOC115212809"; ID ""; gene_name "LOC115212809"; transcript_id "G22428.129"; exon_number "3"; uniq_trans_id "G22428.129";
NC_043002.1	PBRI	exon	3358802	3358945	.	+	.	gene_id "LOC115212809"; ID ""; gene_name "LOC115212809"; transcript_id "G22428.129"; exon_number "4"; uniq_trans_id "G22428.129";
NC_043002.1	PBRI	exon	3370367	3370452	.	+	.	gene_id "LOC115212809"; ID ""; gene_name "LOC115212809"; transcript_id "G22428.129"; exon_number "5"; uniq_trans_id "G22428.129";
NC_043002.1	PBRI	exon	3387504	3387615	.	+	.	gene_id "LOC115212809"; ID ""; gene_name "LOC115212809"; transcript_id "G22428.129"; exon_number "6"; uniq_trans_id "G22428.129";
NC_043002.1	PBRI	exon	3395555	3395674	.	+	.	gene_id "LOC115212809"; ID ""; gene_name "LOC115212809"; transcript_id "G22428.129"; exon_number "7"; uniq_trans_id "G22428.129";
NC_043002.1	PBRI	exon	3447672	3447686	.	+	.	gene_id "LOC115212809"; ID ""; gene_name "LOC115212809"; transcript_id "G22428.129"; exon_number "8"; uniq_trans_id "G22428.129";
NC_043002.1	PBRI	exon	3453312	3453420	.	+	.	gene_id "LOC115212809"; ID ""; gene_name "LOC115212809"; transcript_id "G22428.129"; exon_number "9"; uniq_trans_id "G22428.129";
NC_043002.1	PBRI	exon	3458053	3458171	.	+	.	gene_id "LOC115212809"; ID ""; gene_name "LOC115212809"; transcript_id "G22428.129"; exon_number "10"; uniq_trans_id "G22428.129";
NC_043002.1	PBRI	exon	3460254	3460397	.	+	.	gene_id "LOC115212809"; ID ""; gene_name "LOC115212809"; transcript_id "G22428.129"; exon_number "11"; uniq_trans_id "G22428.129";
NC_043002.1	PBRI	exon	3466369	3466494	.	+	.	gene_id "LOC115212809"; ID ""; gene_name "LOC115212809"; transcript_id "G22428.129"; exon_number "12"; uniq_trans_id "G22428.129";
NC_043002.1	PBRI	exon	3471724	3472892	.	+	.	gene_id "LOC115212809"; ID ""; gene_name "LOC115212809"; transcript_id "G22428.129"; exon_number "13"; uniq_trans_id "G22428.129";
NC_043002.1	PBRI	transcript	3331303	3472744	.	+	.	gene_id "LOC115212809"; ID ""; gene_name "LOC115212809"; transcript_id "G22428.130"; uniq_trans_id "G22428.130";
NC_043002.1	PBRI	exon	3331303	3331459	.	+	.	gene_id "LOC115212809"; ID ""; gene_name "LOC115212809"; transcript_id "G22428.130"; exon_number "1"; uniq_trans_id "G22428.130";
NC_043002.1	PBRI	exon	3349960	3349974	.	+	.	gene_id "LOC115212809"; ID ""; gene_name "LOC115212809"; transcript_id "G22428.130"; exon_number "2"; uniq_trans_id "G22428.130";
NC_043002.1	PBRI	exon	3358802	3358945	.	+	.	gene_id "LOC115212809"; ID ""; gene_name "LOC115212809"; transcript_id "G22428.130"; exon_number "3"; uniq_trans_id "G22428.130";
NC_043002.1	PBRI	exon	3370367	3370452	.	+	.	gene_id "LOC115212809"; ID ""; gene_name "LOC115212809"; transcript_id "G22428.130"; exon_number "4"; uniq_trans_id "G22428.130";
NC_043002.1	PBRI	exon	3387504	3387615	.	+	.	gene_id "LOC115212809"; ID ""; gene_name "LOC115212809"; transcript_id "G22428.130"; exon_number "5"; uniq_trans_id "G22428.130";
NC_043002.1	PBRI	exon	3395555	3395674	.	+	.	gene_id "LOC115212809"; ID ""; gene_name "LOC115212809"; transcript_id "G22428.130"; exon_number "6"; uniq_trans_id "G22428.130";
NC_043002.1	PBRI	exon	3398088	3398117	.	+	.	gene_id "LOC115212809"; ID ""; gene_name "LOC115212809"; transcript_id "G22428.130"; exon_number "7"; uniq_trans_id "G22428.130";
NC_043002.1	PBRI	exon	3405323	3405352	.	+	.	gene_id "LOC115212809"; ID ""; gene_name "LOC115212809"; transcript_id "G22428.130"; exon_number "8"; uniq_trans_id "G22428.130";
NC_043002.1	PBRI	exon	3406561	3406599	.	+	.	gene_id "LOC115212809"; ID ""; gene_name "LOC115212809"; transcript_id "G22428.130"; exon_number "9"; uniq_trans_id "G22428.130";
NC_043002.1	PBRI	exon	3411857	3411889	.	+	.	gene_id "LOC115212809"; ID ""; gene_name "LOC115212809"; transcript_id "G22428.130"; exon_number "10"; uniq_trans_id "G22428.130";
NC_043002.1	PBRI	exon	3414155	3414184	.	+	.	gene_id "LOC115212809"; ID ""; gene_name "LOC115212809"; transcript_id "G22428.130"; exon_number "11"; uniq_trans_id "G22428.130";
NC_043002.1	PBRI	exon	3414476	3414505	.	+	.	gene_id "LOC115212809"; ID ""; gene_name "LOC115212809"; transcript_id "G22428.130"; exon_number "12"; uniq_trans_id "G22428.130";
NC_043002.1	PBRI	exon	3420508	3420537	.	+	.	gene_id "LOC115212809"; ID ""; gene_name "LOC115212809"; transcript_id "G22428.130"; exon_number "13"; uniq_trans_id "G22428.130";
NC_043002.1	PBRI	exon	3421593	3421622	.	+	.	gene_id "LOC115212809"; ID ""; gene_name "LOC115212809"; transcript_id "G22428.130"; exon_number "14"; uniq_trans_id "G22428.130";
NC_043002.1	PBRI	exon	3424593	3424625	.	+	.	gene_id "LOC115212809"; ID ""; gene_name "LOC115212809"; transcript_id "G22428.130"; exon_number "15"; uniq_trans_id "G22428.130";
NC_043002.1	PBRI	exon	3427341	3427367	.	+	.	gene_id "LOC115212809"; ID ""; gene_name "LOC115212809"; transcript_id "G22428.130"; exon_number "16"; uniq_trans_id "G22428.130";
NC_043002.1	PBRI	exon	3428655	3428693	.	+	.	gene_id "LOC115212809"; ID ""; gene_name "LOC115212809"; transcript_id "G22428.130"; exon_number "17"; uniq_trans_id "G22428.130";
NC_043002.1	PBRI	exon	3429485	3429511	.	+	.	gene_id "LOC115212809"; ID ""; gene_name "LOC115212809"; transcript_id "G22428.130"; exon_number "18"; uniq_trans_id "G22428.130";
NC_043002.1	PBRI	exon	3432974	3433003	.	+	.	gene_id "LOC115212809"; ID ""; gene_name "LOC115212809"; transcript_id "G22428.130"; exon_number "19"; uniq_trans_id "G22428.130";
NC_043002.1	PBRI	exon	3433460	3433486	.	+	.	gene_id "LOC115212809"; ID ""; gene_name "LOC115212809"; transcript_id "G22428.130"; exon_number "20"; uniq_trans_id "G22428.130";
NC_043002.1	PBRI	exon	3433991	3434023	.	+	.	gene_id "LOC115212809"; ID ""; gene_name "LOC115212809"; transcript_id "G22428.130"; exon_number "21"; uniq_trans_id "G22428.130";
NC_043002.1	PBRI	exon	3435791	3435823	.	+	.	gene_id "LOC115212809"; ID ""; gene_name "LOC115212809"; transcript_id "G22428.130"; exon_number "22"; uniq_trans_id "G22428.130";
NC_043002.1	PBRI	exon	3439997	3440026	.	+	.	gene_id "LOC115212809"; ID ""; gene_name "LOC115212809"; transcript_id "G22428.130"; exon_number "23"; uniq_trans_id "G22428.130";
NC_043002.1	PBRI	exon	3447672	3447686	.	+	.	gene_id "LOC115212809"; ID ""; gene_name "LOC115212809"; transcript_id "G22428.130"; exon_number "24"; uniq_trans_id "G22428.130";
NC_043002.1	PBRI	exon	3453312	3453420	.	+	.	gene_id "LOC115212809"; ID ""; gene_name "LOC115212809"; transcript_id "G22428.130"; exon_number "25"; uniq_trans_id "G22428.130";
NC_043002.1	PBRI	exon	3458053	3458171	.	+	.	gene_id "LOC115212809"; ID ""; gene_name "LOC115212809"; transcript_id "G22428.130"; exon_number "26"; uniq_trans_id "G22428.130";
NC_043002.1	PBRI	exon	3460254	3460397	.	+	.	gene_id "LOC115212809"; ID ""; gene_name "LOC115212809"; transcript_id "G22428.130"; exon_number "27"; uniq_trans_id "G22428.130";
NC_043002.1	PBRI	exon	3466369	3466494	.	+	.	gene_id "LOC115212809"; ID ""; gene_name "LOC115212809"; transcript_id "G22428.130"; exon_number "28"; uniq_trans_id "G22428.130";
NC_043002.1	PBRI	exon	3471724	3472744	.	+	.	gene_id "LOC115212809"; ID ""; gene_name "LOC115212809"; transcript_id "G22428.130"; exon_number "29"; uniq_trans_id "G22428.130";
NC_043002.1	PBRI	transcript	3331328	3472820	.	+	.	gene_id "LOC115212809"; ID ""; gene_name "LOC115212809"; transcript_id "G22428.131"; uniq_trans_id "G22428.131";
NC_043002.1	PBRI	exon	3331328	3331459	.	+	.	gene_id "LOC115212809"; ID ""; gene_name "LOC115212809"; transcript_id "G22428.131"; exon_number "1"; uniq_trans_id "G22428.131";
NC_043002.1	PBRI	exon	3349960	3349974	.	+	.	gene_id "LOC115212809"; ID ""; gene_name "LOC115212809"; transcript_id "G22428.131"; exon_number "2"; uniq_trans_id "G22428.131";
NC_043002.1	PBRI	exon	3358802	3358945	.	+	.	gene_id "LOC115212809"; ID ""; gene_name "LOC115212809"; transcript_id "G22428.131"; exon_number "3"; uniq_trans_id "G22428.131";
NC_043002.1	PBRI	exon	3370367	3370452	.	+	.	gene_id "LOC115212809"; ID ""; gene_name "LOC115212809"; transcript_id "G22428.131"; exon_number "4"; uniq_trans_id "G22428.131";
NC_043002.1	PBRI	exon	3387504	3387615	.	+	.	gene_id "LOC115212809"; ID ""; gene_name "LOC115212809"; transcript_id "G22428.131"; exon_number "5"; uniq_trans_id "G22428.131";
NC_043002.1	PBRI	exon	3395555	3395674	.	+	.	gene_id "LOC115212809"; ID ""; gene_name "LOC115212809"; transcript_id "G22428.131"; exon_number "6"; uniq_trans_id "G22428.131";
NC_043002.1	PBRI	exon	3398088	3398117	.	+	.	gene_id "LOC115212809"; ID ""; gene_name "LOC115212809"; transcript_id "G22428.131"; exon_number "7"; uniq_trans_id "G22428.131";
NC_043002.1	PBRI	exon	3405323	3405352	.	+	.	gene_id "LOC115212809"; ID ""; gene_name "LOC115212809"; transcript_id "G22428.131"; exon_number "8"; uniq_trans_id "G22428.131";
NC_043002.1	PBRI	exon	3406561	3406599	.	+	.	gene_id "LOC115212809"; ID ""; gene_name "LOC115212809"; transcript_id "G22428.131"; exon_number "9"; uniq_trans_id "G22428.131";
NC_043002.1	PBRI	exon	3411857	3411889	.	+	.	gene_id "LOC115212809"; ID ""; gene_name "LOC115212809"; transcript_id "G22428.131"; exon_number "10"; uniq_trans_id "G22428.131";
NC_043002.1	PBRI	exon	3414476	3414505	.	+	.	gene_id "LOC115212809"; ID ""; gene_name "LOC115212809"; transcript_id "G22428.131"; exon_number "11"; uniq_trans_id "G22428.131";
NC_043002.1	PBRI	exon	3420508	3420537	.	+	.	gene_id "LOC115212809"; ID ""; gene_name "LOC115212809"; transcript_id "G22428.131"; exon_number "12"; uniq_trans_id "G22428.131";
NC_043002.1	PBRI	exon	3421593	3421622	.	+	.	gene_id "LOC115212809"; ID ""; gene_name "LOC115212809"; transcript_id "G22428.131"; exon_number "13"; uniq_trans_id "G22428.131";
NC_043002.1	PBRI	exon	3424593	3424625	.	+	.	gene_id "LOC115212809"; ID ""; gene_name "LOC115212809"; transcript_id "G22428.131"; exon_number "14"; uniq_trans_id "G22428.131";
NC_043002.1	PBRI	exon	3427341	3427367	.	+	.	gene_id "LOC115212809"; ID ""; gene_name "LOC115212809"; transcript_id "G22428.131"; exon_number "15"; uniq_trans_id "G22428.131";
NC_043002.1	PBRI	exon	3428655	3428693	.	+	.	gene_id "LOC115212809"; ID ""; gene_name "LOC115212809"; transcript_id "G22428.131"; exon_number "16"; uniq_trans_id "G22428.131";
NC_043002.1	PBRI	exon	3429488	3429511	.	+	.	gene_id "LOC115212809"; ID ""; gene_name "LOC115212809"; transcript_id "G22428.131"; exon_number "17"; uniq_trans_id "G22428.131";
NC_043002.1	PBRI	exon	3432974	3433003	.	+	.	gene_id "LOC115212809"; ID ""; gene_name "LOC115212809"; transcript_id "G22428.131"; exon_number "18"; uniq_trans_id "G22428.131";
NC_043002.1	PBRI	exon	3433460	3433486	.	+	.	gene_id "LOC115212809"; ID ""; gene_name "LOC115212809"; transcript_id "G22428.131"; exon_number "19"; uniq_trans_id "G22428.131";
NC_043002.1	PBRI	exon	3433991	3434023	.	+	.	gene_id "LOC115212809"; ID ""; gene_name "LOC115212809"; transcript_id "G22428.131"; exon_number "20"; uniq_trans_id "G22428.131";
NC_043002.1	PBRI	exon	3435791	3435823	.	+	.	gene_id "LOC115212809"; ID ""; gene_name "LOC115212809"; transcript_id "G22428.131"; exon_number "21"; uniq_trans_id "G22428.131";
NC_043002.1	PBRI	exon	3439997	3440026	.	+	.	gene_id "LOC115212809"; ID ""; gene_name "LOC115212809"; transcript_id "G22428.131"; exon_number "22"; uniq_trans_id "G22428.131";
NC_043002.1	PBRI	exon	3447672	3447686	.	+	.	gene_id "LOC115212809"; ID ""; gene_name "LOC115212809"; transcript_id "G22428.131"; exon_number "23"; uniq_trans_id "G22428.131";
NC_043002.1	PBRI	exon	3453312	3453420	.	+	.	gene_id "LOC115212809"; ID ""; gene_name "LOC115212809"; transcript_id "G22428.131"; exon_number "24"; uniq_trans_id "G22428.131";
NC_043002.1	PBRI	exon	3458053	3458171	.	+	.	gene_id "LOC115212809"; ID ""; gene_name "LOC115212809"; transcript_id "G22428.131"; exon_number "25"; uniq_trans_id "G22428.131";
NC_043002.1	PBRI	exon	3460254	3460397	.	+	.	gene_id "LOC115212809"; ID ""; gene_name "LOC115212809"; transcript_id "G22428.131"; exon_number "26"; uniq_trans_id "G22428.131";
NC_043002.1	PBRI	exon	3466369	3466494	.	+	.	gene_id "LOC115212809"; ID ""; gene_name "LOC115212809"; transcript_id "G22428.131"; exon_number "27"; uniq_trans_id "G22428.131";
NC_043002.1	PBRI	exon	3471724	3472820	.	+	.	gene_id "LOC115212809"; ID ""; gene_name "LOC115212809"; transcript_id "G22428.131"; exon_number "28"; uniq_trans_id "G22428.131";
NC_043002.1	PBRI	transcript	3331333	3472744	.	+	.	gene_id "LOC115212809"; ID ""; gene_name "LOC115212809"; transcript_id "G22428.132"; uniq_trans_id "G22428.132";
NC_043002.1	PBRI	exon	3331333	3331459	.	+	.	gene_id "LOC115212809"; ID ""; gene_name "LOC115212809"; transcript_id "G22428.132"; exon_number "1"; uniq_trans_id "G22428.132";
NC_043002.1	PBRI	exon	3349960	3349974	.	+	.	gene_id "LOC115212809"; ID ""; gene_name "LOC115212809"; transcript_id "G22428.132"; exon_number "2"; uniq_trans_id "G22428.132";
NC_043002.1	PBRI	exon	3358802	3358945	.	+	.	gene_id "LOC115212809"; ID ""; gene_name "LOC115212809"; transcript_id "G22428.132"; exon_number "3"; uniq_trans_id "G22428.132";
NC_043002.1	PBRI	exon	3370367	3370452	.	+	.	gene_id "LOC115212809"; ID ""; gene_name "LOC115212809"; transcript_id "G22428.132"; exon_number "4"; uniq_trans_id "G22428.132";
NC_043002.1	PBRI	exon	3387504	3387615	.	+	.	gene_id "LOC115212809"; ID ""; gene_name "LOC115212809"; transcript_id "G22428.132"; exon_number "5"; uniq_trans_id "G22428.132";
NC_043002.1	PBRI	exon	3395555	3395674	.	+	.	gene_id "LOC115212809"; ID ""; gene_name "LOC115212809"; transcript_id "G22428.132"; exon_number "6"; uniq_trans_id "G22428.132";
NC_043002.1	PBRI	exon	3398088	3398117	.	+	.	gene_id "LOC115212809"; ID ""; gene_name "LOC115212809"; transcript_id "G22428.132"; exon_number "7"; uniq_trans_id "G22428.132";
NC_043002.1	PBRI	exon	3405323	3405352	.	+	.	gene_id "LOC115212809"; ID ""; gene_name "LOC115212809"; transcript_id "G22428.132"; exon_number "8"; uniq_trans_id "G22428.132";
NC_043002.1	PBRI	exon	3420508	3420537	.	+	.	gene_id "LOC115212809"; ID ""; gene_name "LOC115212809"; transcript_id "G22428.132"; exon_number "9"; uniq_trans_id "G22428.132";
NC_043002.1	PBRI	exon	3421593	3421622	.	+	.	gene_id "LOC115212809"; ID ""; gene_name "LOC115212809"; transcript_id "G22428.132"; exon_number "10"; uniq_trans_id "G22428.132";
NC_043002.1	PBRI	exon	3427341	3427367	.	+	.	gene_id "LOC115212809"; ID ""; gene_name "LOC115212809"; transcript_id "G22428.132"; exon_number "11"; uniq_trans_id "G22428.132";
NC_043002.1	PBRI	exon	3433460	3433486	.	+	.	gene_id "LOC115212809"; ID ""; gene_name "LOC115212809"; transcript_id "G22428.132"; exon_number "12"; uniq_trans_id "G22428.132";
NC_043002.1	PBRI	exon	3433991	3434023	.	+	.	gene_id "LOC115212809"; ID ""; gene_name "LOC115212809"; transcript_id "G22428.132"; exon_number "13"; uniq_trans_id "G22428.132";
NC_043002.1	PBRI	exon	3435791	3435823	.	+	.	gene_id "LOC115212809"; ID ""; gene_name "LOC115212809"; transcript_id "G22428.132"; exon_number "14"; uniq_trans_id "G22428.132";
NC_043002.1	PBRI	exon	3439997	3440026	.	+	.	gene_id "LOC115212809"; ID ""; gene_name "LOC115212809"; transcript_id "G22428.132"; exon_number "15"; uniq_trans_id "G22428.132";
NC_043002.1	PBRI	exon	3447672	3447686	.	+	.	gene_id "LOC115212809"; ID ""; gene_name "LOC115212809"; transcript_id "G22428.132"; exon_number "16"; uniq_trans_id "G22428.132";
NC_043002.1	PBRI	exon	3453312	3453420	.	+	.	gene_id "LOC115212809"; ID ""; gene_name "LOC115212809"; transcript_id "G22428.132"; exon_number "17"; uniq_trans_id "G22428.132";
NC_043002.1	PBRI	exon	3458053	3458171	.	+	.	gene_id "LOC115212809"; ID ""; gene_name "LOC115212809"; transcript_id "G22428.132"; exon_number "18"; uniq_trans_id "G22428.132";
NC_043002.1	PBRI	exon	3460254	3460397	.	+	.	gene_id "LOC115212809"; ID ""; gene_name "LOC115212809"; transcript_id "G22428.132"; exon_number "19"; uniq_trans_id "G22428.132";
NC_043002.1	PBRI	exon	3466369	3466494	.	+	.	gene_id "LOC115212809"; ID ""; gene_name "LOC115212809"; transcript_id "G22428.132"; exon_number "20"; uniq_trans_id "G22428.132";
NC_043002.1	PBRI	exon	3471724	3472744	.	+	.	gene_id "LOC115212809"; ID ""; gene_name "LOC115212809"; transcript_id "G22428.132"; exon_number "21"; uniq_trans_id "G22428.132";
NC_043002.1	PBRI	transcript	3331333	3472744	.	+	.	gene_id "LOC115212809"; ID ""; gene_name "LOC115212809"; transcript_id "G22428.133"; uniq_trans_id "G22428.133";
NC_043002.1	PBRI	exon	3331333	3331459	.	+	.	gene_id "LOC115212809"; ID ""; gene_name "LOC115212809"; transcript_id "G22428.133"; exon_number "1"; uniq_trans_id "G22428.133";
NC_043002.1	PBRI	exon	3349960	3349974	.	+	.	gene_id "LOC115212809"; ID ""; gene_name "LOC115212809"; transcript_id "G22428.133"; exon_number "2"; uniq_trans_id "G22428.133";
NC_043002.1	PBRI	exon	3358802	3358945	.	+	.	gene_id "LOC115212809"; ID ""; gene_name "LOC115212809"; transcript_id "G22428.133"; exon_number "3"; uniq_trans_id "G22428.133";
NC_043002.1	PBRI	exon	3370367	3370452	.	+	.	gene_id "LOC115212809"; ID ""; gene_name "LOC115212809"; transcript_id "G22428.133"; exon_number "4"; uniq_trans_id "G22428.133";
NC_043002.1	PBRI	exon	3387504	3387615	.	+	.	gene_id "LOC115212809"; ID ""; gene_name "LOC115212809"; transcript_id "G22428.133"; exon_number "5"; uniq_trans_id "G22428.133";
NC_043002.1	PBRI	exon	3395555	3395674	.	+	.	gene_id "LOC115212809"; ID ""; gene_name "LOC115212809"; transcript_id "G22428.133"; exon_number "6"; uniq_trans_id "G22428.133";
NC_043002.1	PBRI	exon	3398088	3398117	.	+	.	gene_id "LOC115212809"; ID ""; gene_name "LOC115212809"; transcript_id "G22428.133"; exon_number "7"; uniq_trans_id "G22428.133";
NC_043002.1	PBRI	exon	3447672	3447686	.	+	.	gene_id "LOC115212809"; ID ""; gene_name "LOC115212809"; transcript_id "G22428.133"; exon_number "8"; uniq_trans_id "G22428.133";
NC_043002.1	PBRI	exon	3453312	3453420	.	+	.	gene_id "LOC115212809"; ID ""; gene_name "LOC115212809"; transcript_id "G22428.133"; exon_number "9"; uniq_trans_id "G22428.133";
NC_043002.1	PBRI	exon	3458053	3458171	.	+	.	gene_id "LOC115212809"; ID ""; gene_name "LOC115212809"; transcript_id "G22428.133"; exon_number "10"; uniq_trans_id "G22428.133";
NC_043002.1	PBRI	exon	3460254	3460397	.	+	.	gene_id "LOC115212809"; ID ""; gene_name "LOC115212809"; transcript_id "G22428.133"; exon_number "11"; uniq_trans_id "G22428.133";
NC_043002.1	PBRI	exon	3466369	3466494	.	+	.	gene_id "LOC115212809"; ID ""; gene_name "LOC115212809"; transcript_id "G22428.133"; exon_number "12"; uniq_trans_id "G22428.133";
NC_043002.1	PBRI	exon	3471724	3472744	.	+	.	gene_id "LOC115212809"; ID ""; gene_name "LOC115212809"; transcript_id "G22428.133"; exon_number "13"; uniq_trans_id "G22428.133";
NC_043002.1	PBRI	transcript	3331374	3472820	.	+	.	gene_id "LOC115212809"; ID ""; gene_name "LOC115212809"; transcript_id "G22428.134"; uniq_trans_id "G22428.134";
NC_043002.1	PBRI	exon	3331374	3331459	.	+	.	gene_id "LOC115212809"; ID ""; gene_name "LOC115212809"; transcript_id "G22428.134"; exon_number "1"; uniq_trans_id "G22428.134";
NC_043002.1	PBRI	exon	3349960	3349974	.	+	.	gene_id "LOC115212809"; ID ""; gene_name "LOC115212809"; transcript_id "G22428.134"; exon_number "2"; uniq_trans_id "G22428.134";
NC_043002.1	PBRI	exon	3358802	3358945	.	+	.	gene_id "LOC115212809"; ID ""; gene_name "LOC115212809"; transcript_id "G22428.134"; exon_number "3"; uniq_trans_id "G22428.134";
NC_043002.1	PBRI	exon	3370367	3370452	.	+	.	gene_id "LOC115212809"; ID ""; gene_name "LOC115212809"; transcript_id "G22428.134"; exon_number "4"; uniq_trans_id "G22428.134";
NC_043002.1	PBRI	exon	3387504	3387615	.	+	.	gene_id "LOC115212809"; ID ""; gene_name "LOC115212809"; transcript_id "G22428.134"; exon_number "5"; uniq_trans_id "G22428.134";
NC_043002.1	PBRI	exon	3395555	3395674	.	+	.	gene_id "LOC115212809"; ID ""; gene_name "LOC115212809"; transcript_id "G22428.134"; exon_number "6"; uniq_trans_id "G22428.134";
NC_043002.1	PBRI	exon	3398088	3398117	.	+	.	gene_id "LOC115212809"; ID ""; gene_name "LOC115212809"; transcript_id "G22428.134"; exon_number "7"; uniq_trans_id "G22428.134";
NC_043002.1	PBRI	exon	3428655	3428693	.	+	.	gene_id "LOC115212809"; ID ""; gene_name "LOC115212809"; transcript_id "G22428.134"; exon_number "8"; uniq_trans_id "G22428.134";
NC_043002.1	PBRI	exon	3429485	3429511	.	+	.	gene_id "LOC115212809"; ID ""; gene_name "LOC115212809"; transcript_id "G22428.134"; exon_number "9"; uniq_trans_id "G22428.134";
NC_043002.1	PBRI	exon	3432974	3433003	.	+	.	gene_id "LOC115212809"; ID ""; gene_name "LOC115212809"; transcript_id "G22428.134"; exon_number "10"; uniq_trans_id "G22428.134";
NC_043002.1	PBRI	exon	3433460	3433486	.	+	.	gene_id "LOC115212809"; ID ""; gene_name "LOC115212809"; transcript_id "G22428.134"; exon_number "11"; uniq_trans_id "G22428.134";
NC_043002.1	PBRI	exon	3433991	3434023	.	+	.	gene_id "LOC115212809"; ID ""; gene_name "LOC115212809"; transcript_id "G22428.134"; exon_number "12"; uniq_trans_id "G22428.134";
NC_043002.1	PBRI	exon	3435791	3435823	.	+	.	gene_id "LOC115212809"; ID ""; gene_name "LOC115212809"; transcript_id "G22428.134"; exon_number "13"; uniq_trans_id "G22428.134";
NC_043002.1	PBRI	exon	3439997	3440026	.	+	.	gene_id "LOC115212809"; ID ""; gene_name "LOC115212809"; transcript_id "G22428.134"; exon_number "14"; uniq_trans_id "G22428.134";
NC_043002.1	PBRI	exon	3447672	3447686	.	+	.	gene_id "LOC115212809"; ID ""; gene_name "LOC115212809"; transcript_id "G22428.134"; exon_number "15"; uniq_trans_id "G22428.134";
NC_043002.1	PBRI	exon	3453312	3453420	.	+	.	gene_id "LOC115212809"; ID ""; gene_name "LOC115212809"; transcript_id "G22428.134"; exon_number "16"; uniq_trans_id "G22428.134";
NC_043002.1	PBRI	exon	3458053	3458171	.	+	.	gene_id "LOC115212809"; ID ""; gene_name "LOC115212809"; transcript_id "G22428.134"; exon_number "17"; uniq_trans_id "G22428.134";
NC_043002.1	PBRI	exon	3460254	3460397	.	+	.	gene_id "LOC115212809"; ID ""; gene_name "LOC115212809"; transcript_id "G22428.134"; exon_number "18"; uniq_trans_id "G22428.134";
NC_043002.1	PBRI	exon	3466369	3466494	.	+	.	gene_id "LOC115212809"; ID ""; gene_name "LOC115212809"; transcript_id "G22428.134"; exon_number "19"; uniq_trans_id "G22428.134";
NC_043002.1	PBRI	exon	3471724	3472820	.	+	.	gene_id "LOC115212809"; ID ""; gene_name "LOC115212809"; transcript_id "G22428.134"; exon_number "20"; uniq_trans_id "G22428.134";
NC_043002.1	PBRI	transcript	3331374	3473446	.	+	.	gene_id "LOC115212809"; ID ""; gene_name "LOC115212809"; transcript_id "G22428.135"; uniq_trans_id "G22428.135";
NC_043002.1	PBRI	exon	3331374	3331459	.	+	.	gene_id "LOC115212809"; ID ""; gene_name "LOC115212809"; transcript_id "G22428.135"; exon_number "1"; uniq_trans_id "G22428.135";
NC_043002.1	PBRI	exon	3358802	3358945	.	+	.	gene_id "LOC115212809"; ID ""; gene_name "LOC115212809"; transcript_id "G22428.135"; exon_number "2"; uniq_trans_id "G22428.135";
NC_043002.1	PBRI	exon	3370367	3370452	.	+	.	gene_id "LOC115212809"; ID ""; gene_name "LOC115212809"; transcript_id "G22428.135"; exon_number "3"; uniq_trans_id "G22428.135";
NC_043002.1	PBRI	exon	3387504	3387615	.	+	.	gene_id "LOC115212809"; ID ""; gene_name "LOC115212809"; transcript_id "G22428.135"; exon_number "4"; uniq_trans_id "G22428.135";
NC_043002.1	PBRI	exon	3395555	3395674	.	+	.	gene_id "LOC115212809"; ID ""; gene_name "LOC115212809"; transcript_id "G22428.135"; exon_number "5"; uniq_trans_id "G22428.135";
NC_043002.1	PBRI	exon	3398088	3398117	.	+	.	gene_id "LOC115212809"; ID ""; gene_name "LOC115212809"; transcript_id "G22428.135"; exon_number "6"; uniq_trans_id "G22428.135";
NC_043002.1	PBRI	exon	3447672	3447686	.	+	.	gene_id "LOC115212809"; ID ""; gene_name "LOC115212809"; transcript_id "G22428.135"; exon_number "7"; uniq_trans_id "G22428.135";
NC_043002.1	PBRI	exon	3453312	3453420	.	+	.	gene_id "LOC115212809"; ID ""; gene_name "LOC115212809"; transcript_id "G22428.135"; exon_number "8"; uniq_trans_id "G22428.135";
NC_043002.1	PBRI	exon	3458053	3458171	.	+	.	gene_id "LOC115212809"; ID ""; gene_name "LOC115212809"; transcript_id "G22428.135"; exon_number "9"; uniq_trans_id "G22428.135";
NC_043002.1	PBRI	exon	3460254	3460397	.	+	.	gene_id "LOC115212809"; ID ""; gene_name "LOC115212809"; transcript_id "G22428.135"; exon_number "10"; uniq_trans_id "G22428.135";
NC_043002.1	PBRI	exon	3466369	3466494	.	+	.	gene_id "LOC115212809"; ID ""; gene_name "LOC115212809"; transcript_id "G22428.135"; exon_number "11"; uniq_trans_id "G22428.135";
NC_043002.1	PBRI	exon	3471724	3473446	.	+	.	gene_id "LOC115212809"; ID ""; gene_name "LOC115212809"; transcript_id "G22428.135"; exon_number "12"; uniq_trans_id "G22428.135";
NC_043002.1	PBRI	transcript	3331426	3472892	.	+	.	gene_id "LOC115212809"; ID ""; gene_name "LOC115212809"; transcript_id "G22428.138"; uniq_trans_id "G22428.138";
NC_043002.1	PBRI	exon	3331426	3331459	.	+	.	gene_id "LOC115212809"; ID ""; gene_name "LOC115212809"; transcript_id "G22428.138"; exon_number "1"; uniq_trans_id "G22428.138";
NC_043002.1	PBRI	exon	3349960	3349974	.	+	.	gene_id "LOC115212809"; ID ""; gene_name "LOC115212809"; transcript_id "G22428.138"; exon_number "2"; uniq_trans_id "G22428.138";
NC_043002.1	PBRI	exon	3358802	3358945	.	+	.	gene_id "LOC115212809"; ID ""; gene_name "LOC115212809"; transcript_id "G22428.138"; exon_number "3"; uniq_trans_id "G22428.138";
NC_043002.1	PBRI	exon	3370367	3370452	.	+	.	gene_id "LOC115212809"; ID ""; gene_name "LOC115212809"; transcript_id "G22428.138"; exon_number "4"; uniq_trans_id "G22428.138";
NC_043002.1	PBRI	exon	3387504	3387615	.	+	.	gene_id "LOC115212809"; ID ""; gene_name "LOC115212809"; transcript_id "G22428.138"; exon_number "5"; uniq_trans_id "G22428.138";
NC_043002.1	PBRI	exon	3395555	3395674	.	+	.	gene_id "LOC115212809"; ID ""; gene_name "LOC115212809"; transcript_id "G22428.138"; exon_number "6"; uniq_trans_id "G22428.138";
NC_043002.1	PBRI	exon	3398088	3398117	.	+	.	gene_id "LOC115212809"; ID ""; gene_name "LOC115212809"; transcript_id "G22428.138"; exon_number "7"; uniq_trans_id "G22428.138";
NC_043002.1	PBRI	exon	3405323	3405352	.	+	.	gene_id "LOC115212809"; ID ""; gene_name "LOC115212809"; transcript_id "G22428.138"; exon_number "8"; uniq_trans_id "G22428.138";
NC_043002.1	PBRI	exon	3406561	3406599	.	+	.	gene_id "LOC115212809"; ID ""; gene_name "LOC115212809"; transcript_id "G22428.138"; exon_number "9"; uniq_trans_id "G22428.138";
NC_043002.1	PBRI	exon	3411857	3411889	.	+	.	gene_id "LOC115212809"; ID ""; gene_name "LOC115212809"; transcript_id "G22428.138"; exon_number "10"; uniq_trans_id "G22428.138";
NC_043002.1	PBRI	exon	3414476	3414505	.	+	.	gene_id "LOC115212809"; ID ""; gene_name "LOC115212809"; transcript_id "G22428.138"; exon_number "11"; uniq_trans_id "G22428.138";
NC_043002.1	PBRI	exon	3420508	3420537	.	+	.	gene_id "LOC115212809"; ID ""; gene_name "LOC115212809"; transcript_id "G22428.138"; exon_number "12"; uniq_trans_id "G22428.138";
NC_043002.1	PBRI	exon	3421593	3421622	.	+	.	gene_id "LOC115212809"; ID ""; gene_name "LOC115212809"; transcript_id "G22428.138"; exon_number "13"; uniq_trans_id "G22428.138";
NC_043002.1	PBRI	exon	3424593	3424625	.	+	.	gene_id "LOC115212809"; ID ""; gene_name "LOC115212809"; transcript_id "G22428.138"; exon_number "14"; uniq_trans_id "G22428.138";
NC_043002.1	PBRI	exon	3427341	3427367	.	+	.	gene_id "LOC115212809"; ID ""; gene_name "LOC115212809"; transcript_id "G22428.138"; exon_number "15"; uniq_trans_id "G22428.138";
NC_043002.1	PBRI	exon	3428655	3428693	.	+	.	gene_id "LOC115212809"; ID ""; gene_name "LOC115212809"; transcript_id "G22428.138"; exon_number "16"; uniq_trans_id "G22428.138";
NC_043002.1	PBRI	exon	3429485	3429511	.	+	.	gene_id "LOC115212809"; ID ""; gene_name "LOC115212809"; transcript_id "G22428.138"; exon_number "17"; uniq_trans_id "G22428.138";
NC_043002.1	PBRI	exon	3432974	3433003	.	+	.	gene_id "LOC115212809"; ID ""; gene_name "LOC115212809"; transcript_id "G22428.138"; exon_number "18"; uniq_trans_id "G22428.138";
NC_043002.1	PBRI	exon	3433460	3433486	.	+	.	gene_id "LOC115212809"; ID ""; gene_name "LOC115212809"; transcript_id "G22428.138"; exon_number "19"; uniq_trans_id "G22428.138";
NC_043002.1	PBRI	exon	3433991	3434023	.	+	.	gene_id "LOC115212809"; ID ""; gene_name "LOC115212809"; transcript_id "G22428.138"; exon_number "20"; uniq_trans_id "G22428.138";
NC_043002.1	PBRI	exon	3435791	3435823	.	+	.	gene_id "LOC115212809"; ID ""; gene_name "LOC115212809"; transcript_id "G22428.138"; exon_number "21"; uniq_trans_id "G22428.138";
NC_043002.1	PBRI	exon	3439997	3440026	.	+	.	gene_id "LOC115212809"; ID ""; gene_name "LOC115212809"; transcript_id "G22428.138"; exon_number "22"; uniq_trans_id "G22428.138";
NC_043002.1	PBRI	exon	3447672	3447686	.	+	.	gene_id "LOC115212809"; ID ""; gene_name "LOC115212809"; transcript_id "G22428.138"; exon_number "23"; uniq_trans_id "G22428.138";
NC_043002.1	PBRI	exon	3453312	3453420	.	+	.	gene_id "LOC115212809"; ID ""; gene_name "LOC115212809"; transcript_id "G22428.138"; exon_number "24"; uniq_trans_id "G22428.138";
NC_043002.1	PBRI	exon	3458053	3458171	.	+	.	gene_id "LOC115212809"; ID ""; gene_name "LOC115212809"; transcript_id "G22428.138"; exon_number "25"; uniq_trans_id "G22428.138";
NC_043002.1	PBRI	exon	3460254	3460397	.	+	.	gene_id "LOC115212809"; ID ""; gene_name "LOC115212809"; transcript_id "G22428.138"; exon_number "26"; uniq_trans_id "G22428.138";
NC_043002.1	PBRI	exon	3466369	3466494	.	+	.	gene_id "LOC115212809"; ID ""; gene_name "LOC115212809"; transcript_id "G22428.138"; exon_number "27"; uniq_trans_id "G22428.138";
NC_043002.1	PBRI	exon	3471724	3472892	.	+	.	gene_id "LOC115212809"; ID ""; gene_name "LOC115212809"; transcript_id "G22428.138"; exon_number "28"; uniq_trans_id "G22428.138";
NC_043002.1	PBRI	transcript	3331443	3472892	.	+	.	gene_id "LOC115212809"; ID ""; gene_name "LOC115212809"; transcript_id "G22428.139"; uniq_trans_id "G22428.139";
NC_043002.1	PBRI	exon	3331443	3331459	.	+	.	gene_id "LOC115212809"; ID ""; gene_name "LOC115212809"; transcript_id "G22428.139"; exon_number "1"; uniq_trans_id "G22428.139";
NC_043002.1	PBRI	exon	3349960	3349974	.	+	.	gene_id "LOC115212809"; ID ""; gene_name "LOC115212809"; transcript_id "G22428.139"; exon_number "2"; uniq_trans_id "G22428.139";
NC_043002.1	PBRI	exon	3358802	3358945	.	+	.	gene_id "LOC115212809"; ID ""; gene_name "LOC115212809"; transcript_id "G22428.139"; exon_number "3"; uniq_trans_id "G22428.139";
NC_043002.1	PBRI	exon	3370367	3370452	.	+	.	gene_id "LOC115212809"; ID ""; gene_name "LOC115212809"; transcript_id "G22428.139"; exon_number "4"; uniq_trans_id "G22428.139";
NC_043002.1	PBRI	exon	3387504	3387615	.	+	.	gene_id "LOC115212809"; ID ""; gene_name "LOC115212809"; transcript_id "G22428.139"; exon_number "5"; uniq_trans_id "G22428.139";
NC_043002.1	PBRI	exon	3395555	3395674	.	+	.	gene_id "LOC115212809"; ID ""; gene_name "LOC115212809"; transcript_id "G22428.139"; exon_number "6"; uniq_trans_id "G22428.139";
NC_043002.1	PBRI	exon	3453312	3453420	.	+	.	gene_id "LOC115212809"; ID ""; gene_name "LOC115212809"; transcript_id "G22428.139"; exon_number "7"; uniq_trans_id "G22428.139";
NC_043002.1	PBRI	exon	3458053	3458171	.	+	.	gene_id "LOC115212809"; ID ""; gene_name "LOC115212809"; transcript_id "G22428.139"; exon_number "8"; uniq_trans_id "G22428.139";
NC_043002.1	PBRI	exon	3460254	3460397	.	+	.	gene_id "LOC115212809"; ID ""; gene_name "LOC115212809"; transcript_id "G22428.139"; exon_number "9"; uniq_trans_id "G22428.139";
NC_043002.1	PBRI	exon	3466369	3466494	.	+	.	gene_id "LOC115212809"; ID ""; gene_name "LOC115212809"; transcript_id "G22428.139"; exon_number "10"; uniq_trans_id "G22428.139";
NC_043002.1	PBRI	exon	3471724	3472892	.	+	.	gene_id "LOC115212809"; ID ""; gene_name "LOC115212809"; transcript_id "G22428.139"; exon_number "11"; uniq_trans_id "G22428.139";
NC_043002.1	PBRI	transcript	3298314	3474335	.	+	.	gene_id "LOC115212809"; ID ""; gene_name "LOC115212809"; transcript_id "G22428.14"; uniq_trans_id "G22428.14";
NC_043002.1	PBRI	exon	3298314	3298460	.	+	.	gene_id "LOC115212809"; ID ""; gene_name "LOC115212809"; transcript_id "G22428.14"; exon_number "1"; uniq_trans_id "G22428.14";
NC_043002.1	PBRI	exon	3331382	3331459	.	+	.	gene_id "LOC115212809"; ID ""; gene_name "LOC115212809"; transcript_id "G22428.14"; exon_number "2"; uniq_trans_id "G22428.14";
NC_043002.1	PBRI	exon	3349960	3349974	.	+	.	gene_id "LOC115212809"; ID ""; gene_name "LOC115212809"; transcript_id "G22428.14"; exon_number "3"; uniq_trans_id "G22428.14";
NC_043002.1	PBRI	exon	3358802	3358945	.	+	.	gene_id "LOC115212809"; ID ""; gene_name "LOC115212809"; transcript_id "G22428.14"; exon_number "4"; uniq_trans_id "G22428.14";
NC_043002.1	PBRI	exon	3370367	3370452	.	+	.	gene_id "LOC115212809"; ID ""; gene_name "LOC115212809"; transcript_id "G22428.14"; exon_number "5"; uniq_trans_id "G22428.14";
NC_043002.1	PBRI	exon	3387504	3387615	.	+	.	gene_id "LOC115212809"; ID ""; gene_name "LOC115212809"; transcript_id "G22428.14"; exon_number "6"; uniq_trans_id "G22428.14";
NC_043002.1	PBRI	exon	3395555	3395674	.	+	.	gene_id "LOC115212809"; ID ""; gene_name "LOC115212809"; transcript_id "G22428.14"; exon_number "7"; uniq_trans_id "G22428.14";
NC_043002.1	PBRI	exon	3447672	3447686	.	+	.	gene_id "LOC115212809"; ID ""; gene_name "LOC115212809"; transcript_id "G22428.14"; exon_number "8"; uniq_trans_id "G22428.14";
NC_043002.1	PBRI	exon	3453312	3453420	.	+	.	gene_id "LOC115212809"; ID ""; gene_name "LOC115212809"; transcript_id "G22428.14"; exon_number "9"; uniq_trans_id "G22428.14";
NC_043002.1	PBRI	exon	3458053	3458171	.	+	.	gene_id "LOC115212809"; ID ""; gene_name "LOC115212809"; transcript_id "G22428.14"; exon_number "10"; uniq_trans_id "G22428.14";
NC_043002.1	PBRI	exon	3460254	3460397	.	+	.	gene_id "LOC115212809"; ID ""; gene_name "LOC115212809"; transcript_id "G22428.14"; exon_number "11"; uniq_trans_id "G22428.14";
NC_043002.1	PBRI	exon	3466369	3466494	.	+	.	gene_id "LOC115212809"; ID ""; gene_name "LOC115212809"; transcript_id "G22428.14"; exon_number "12"; uniq_trans_id "G22428.14";
NC_043002.1	PBRI	exon	3471724	3474335	.	+	.	gene_id "LOC115212809"; ID ""; gene_name "LOC115212809"; transcript_id "G22428.14"; exon_number "13"; uniq_trans_id "G22428.14";
NC_043002.1	PBRI	transcript	3336777	3474335	.	+	.	gene_id "LOC115212809"; ID ""; gene_name "LOC115212809"; transcript_id "G22428.141"; uniq_trans_id "G22428.141";
NC_043002.1	PBRI	exon	3336777	3337162	.	+	.	gene_id "LOC115212809"; ID ""; gene_name "LOC115212809"; transcript_id "G22428.141"; exon_number "1"; uniq_trans_id "G22428.141";
NC_043002.1	PBRI	exon	3358802	3358945	.	+	.	gene_id "LOC115212809"; ID ""; gene_name "LOC115212809"; transcript_id "G22428.141"; exon_number "2"; uniq_trans_id "G22428.141";
NC_043002.1	PBRI	exon	3370367	3370452	.	+	.	gene_id "LOC115212809"; ID ""; gene_name "LOC115212809"; transcript_id "G22428.141"; exon_number "3"; uniq_trans_id "G22428.141";
NC_043002.1	PBRI	exon	3387504	3387615	.	+	.	gene_id "LOC115212809"; ID ""; gene_name "LOC115212809"; transcript_id "G22428.141"; exon_number "4"; uniq_trans_id "G22428.141";
NC_043002.1	PBRI	exon	3395555	3395674	.	+	.	gene_id "LOC115212809"; ID ""; gene_name "LOC115212809"; transcript_id "G22428.141"; exon_number "5"; uniq_trans_id "G22428.141";
NC_043002.1	PBRI	exon	3447672	3447686	.	+	.	gene_id "LOC115212809"; ID ""; gene_name "LOC115212809"; transcript_id "G22428.141"; exon_number "6"; uniq_trans_id "G22428.141";
NC_043002.1	PBRI	exon	3453312	3453420	.	+	.	gene_id "LOC115212809"; ID ""; gene_name "LOC115212809"; transcript_id "G22428.141"; exon_number "7"; uniq_trans_id "G22428.141";
NC_043002.1	PBRI	exon	3458053	3458171	.	+	.	gene_id "LOC115212809"; ID ""; gene_name "LOC115212809"; transcript_id "G22428.141"; exon_number "8"; uniq_trans_id "G22428.141";
NC_043002.1	PBRI	exon	3460254	3460397	.	+	.	gene_id "LOC115212809"; ID ""; gene_name "LOC115212809"; transcript_id "G22428.141"; exon_number "9"; uniq_trans_id "G22428.141";
NC_043002.1	PBRI	exon	3466369	3466494	.	+	.	gene_id "LOC115212809"; ID ""; gene_name "LOC115212809"; transcript_id "G22428.141"; exon_number "10"; uniq_trans_id "G22428.141";
NC_043002.1	PBRI	exon	3471724	3474335	.	+	.	gene_id "LOC115212809"; ID ""; gene_name "LOC115212809"; transcript_id "G22428.141"; exon_number "11"; uniq_trans_id "G22428.141";
NC_043002.1	PBRI	transcript	3298322	3472820	.	+	.	gene_id "LOC115212809"; ID ""; gene_name "LOC115212809"; transcript_id "G22428.15"; uniq_trans_id "G22428.15";
NC_043002.1	PBRI	exon	3298322	3298460	.	+	.	gene_id "LOC115212809"; ID ""; gene_name "LOC115212809"; transcript_id "G22428.15"; exon_number "1"; uniq_trans_id "G22428.15";
NC_043002.1	PBRI	exon	3331382	3331459	.	+	.	gene_id "LOC115212809"; ID ""; gene_name "LOC115212809"; transcript_id "G22428.15"; exon_number "2"; uniq_trans_id "G22428.15";
NC_043002.1	PBRI	exon	3349960	3349974	.	+	.	gene_id "LOC115212809"; ID ""; gene_name "LOC115212809"; transcript_id "G22428.15"; exon_number "3"; uniq_trans_id "G22428.15";
NC_043002.1	PBRI	exon	3358802	3358945	.	+	.	gene_id "LOC115212809"; ID ""; gene_name "LOC115212809"; transcript_id "G22428.15"; exon_number "4"; uniq_trans_id "G22428.15";
NC_043002.1	PBRI	exon	3370367	3370452	.	+	.	gene_id "LOC115212809"; ID ""; gene_name "LOC115212809"; transcript_id "G22428.15"; exon_number "5"; uniq_trans_id "G22428.15";
NC_043002.1	PBRI	exon	3387504	3387615	.	+	.	gene_id "LOC115212809"; ID ""; gene_name "LOC115212809"; transcript_id "G22428.15"; exon_number "6"; uniq_trans_id "G22428.15";
NC_043002.1	PBRI	exon	3395555	3395674	.	+	.	gene_id "LOC115212809"; ID ""; gene_name "LOC115212809"; transcript_id "G22428.15"; exon_number "7"; uniq_trans_id "G22428.15";
NC_043002.1	PBRI	exon	3398088	3398117	.	+	.	gene_id "LOC115212809"; ID ""; gene_name "LOC115212809"; transcript_id "G22428.15"; exon_number "8"; uniq_trans_id "G22428.15";
NC_043002.1	PBRI	exon	3405323	3405352	.	+	.	gene_id "LOC115212809"; ID ""; gene_name "LOC115212809"; transcript_id "G22428.15"; exon_number "9"; uniq_trans_id "G22428.15";
NC_043002.1	PBRI	exon	3406561	3406599	.	+	.	gene_id "LOC115212809"; ID ""; gene_name "LOC115212809"; transcript_id "G22428.15"; exon_number "10"; uniq_trans_id "G22428.15";
NC_043002.1	PBRI	exon	3411857	3411889	.	+	.	gene_id "LOC115212809"; ID ""; gene_name "LOC115212809"; transcript_id "G22428.15"; exon_number "11"; uniq_trans_id "G22428.15";
NC_043002.1	PBRI	exon	3414476	3414505	.	+	.	gene_id "LOC115212809"; ID ""; gene_name "LOC115212809"; transcript_id "G22428.15"; exon_number "12"; uniq_trans_id "G22428.15";
NC_043002.1	PBRI	exon	3420508	3420537	.	+	.	gene_id "LOC115212809"; ID ""; gene_name "LOC115212809"; transcript_id "G22428.15"; exon_number "13"; uniq_trans_id "G22428.15";
NC_043002.1	PBRI	exon	3421593	3421622	.	+	.	gene_id "LOC115212809"; ID ""; gene_name "LOC115212809"; transcript_id "G22428.15"; exon_number "14"; uniq_trans_id "G22428.15";
NC_043002.1	PBRI	exon	3424593	3424625	.	+	.	gene_id "LOC115212809"; ID ""; gene_name "LOC115212809"; transcript_id "G22428.15"; exon_number "15"; uniq_trans_id "G22428.15";
NC_043002.1	PBRI	exon	3427341	3427367	.	+	.	gene_id "LOC115212809"; ID ""; gene_name "LOC115212809"; transcript_id "G22428.15"; exon_number "16"; uniq_trans_id "G22428.15";
NC_043002.1	PBRI	exon	3428655	3428693	.	+	.	gene_id "LOC115212809"; ID ""; gene_name "LOC115212809"; transcript_id "G22428.15"; exon_number "17"; uniq_trans_id "G22428.15";
NC_043002.1	PBRI	exon	3429485	3429511	.	+	.	gene_id "LOC115212809"; ID ""; gene_name "LOC115212809"; transcript_id "G22428.15"; exon_number "18"; uniq_trans_id "G22428.15";
NC_043002.1	PBRI	exon	3432974	3433003	.	+	.	gene_id "LOC115212809"; ID ""; gene_name "LOC115212809"; transcript_id "G22428.15"; exon_number "19"; uniq_trans_id "G22428.15";
NC_043002.1	PBRI	exon	3433460	3433486	.	+	.	gene_id "LOC115212809"; ID ""; gene_name "LOC115212809"; transcript_id "G22428.15"; exon_number "20"; uniq_trans_id "G22428.15";
NC_043002.1	PBRI	exon	3433991	3434023	.	+	.	gene_id "LOC115212809"; ID ""; gene_name "LOC115212809"; transcript_id "G22428.15"; exon_number "21"; uniq_trans_id "G22428.15";
NC_043002.1	PBRI	exon	3435791	3435823	.	+	.	gene_id "LOC115212809"; ID ""; gene_name "LOC115212809"; transcript_id "G22428.15"; exon_number "22"; uniq_trans_id "G22428.15";
NC_043002.1	PBRI	exon	3439997	3440026	.	+	.	gene_id "LOC115212809"; ID ""; gene_name "LOC115212809"; transcript_id "G22428.15"; exon_number "23"; uniq_trans_id "G22428.15";
NC_043002.1	PBRI	exon	3447672	3447686	.	+	.	gene_id "LOC115212809"; ID ""; gene_name "LOC115212809"; transcript_id "G22428.15"; exon_number "24"; uniq_trans_id "G22428.15";
NC_043002.1	PBRI	exon	3453312	3453420	.	+	.	gene_id "LOC115212809"; ID ""; gene_name "LOC115212809"; transcript_id "G22428.15"; exon_number "25"; uniq_trans_id "G22428.15";
NC_043002.1	PBRI	exon	3458053	3458171	.	+	.	gene_id "LOC115212809"; ID ""; gene_name "LOC115212809"; transcript_id "G22428.15"; exon_number "26"; uniq_trans_id "G22428.15";
NC_043002.1	PBRI	exon	3460254	3460397	.	+	.	gene_id "LOC115212809"; ID ""; gene_name "LOC115212809"; transcript_id "G22428.15"; exon_number "27"; uniq_trans_id "G22428.15";
NC_043002.1	PBRI	exon	3466369	3466494	.	+	.	gene_id "LOC115212809"; ID ""; gene_name "LOC115212809"; transcript_id "G22428.15"; exon_number "28"; uniq_trans_id "G22428.15";
NC_043002.1	PBRI	exon	3471724	3472820	.	+	.	gene_id "LOC115212809"; ID ""; gene_name "LOC115212809"; transcript_id "G22428.15"; exon_number "29"; uniq_trans_id "G22428.15";
NC_043002.1	PBRI	transcript	3447242	3474335	.	+	.	gene_id "LOC115212809"; ID ""; gene_name "LOC115212809"; transcript_id "G22428.154"; uniq_trans_id "G22428.154";
NC_043002.1	PBRI	exon	3447242	3447686	.	+	.	gene_id "LOC115212809"; ID ""; gene_name "LOC115212809"; transcript_id "G22428.154"; exon_number "1"; uniq_trans_id "G22428.154";
NC_043002.1	PBRI	exon	3453312	3453420	.	+	.	gene_id "LOC115212809"; ID ""; gene_name "LOC115212809"; transcript_id "G22428.154"; exon_number "2"; uniq_trans_id "G22428.154";
NC_043002.1	PBRI	exon	3458053	3458171	.	+	.	gene_id "LOC115212809"; ID ""; gene_name "LOC115212809"; transcript_id "G22428.154"; exon_number "3"; uniq_trans_id "G22428.154";
NC_043002.1	PBRI	exon	3460254	3460397	.	+	.	gene_id "LOC115212809"; ID ""; gene_name "LOC115212809"; transcript_id "G22428.154"; exon_number "4"; uniq_trans_id "G22428.154";
NC_043002.1	PBRI	exon	3466369	3466494	.	+	.	gene_id "LOC115212809"; ID ""; gene_name "LOC115212809"; transcript_id "G22428.154"; exon_number "5"; uniq_trans_id "G22428.154";
NC_043002.1	PBRI	exon	3471724	3474335	.	+	.	gene_id "LOC115212809"; ID ""; gene_name "LOC115212809"; transcript_id "G22428.154"; exon_number "6"; uniq_trans_id "G22428.154";
NC_043002.1	PBRI	transcript	3298322	3472820	.	+	.	gene_id "LOC115212809"; ID ""; gene_name "LOC115212809"; transcript_id "G22428.16"; uniq_trans_id "G22428.16";
NC_043002.1	PBRI	exon	3298322	3298460	.	+	.	gene_id "LOC115212809"; ID ""; gene_name "LOC115212809"; transcript_id "G22428.16"; exon_number "1"; uniq_trans_id "G22428.16";
NC_043002.1	PBRI	exon	3331382	3331459	.	+	.	gene_id "LOC115212809"; ID ""; gene_name "LOC115212809"; transcript_id "G22428.16"; exon_number "2"; uniq_trans_id "G22428.16";
NC_043002.1	PBRI	exon	3349960	3349974	.	+	.	gene_id "LOC115212809"; ID ""; gene_name "LOC115212809"; transcript_id "G22428.16"; exon_number "3"; uniq_trans_id "G22428.16";
NC_043002.1	PBRI	exon	3358802	3358945	.	+	.	gene_id "LOC115212809"; ID ""; gene_name "LOC115212809"; transcript_id "G22428.16"; exon_number "4"; uniq_trans_id "G22428.16";
NC_043002.1	PBRI	exon	3370367	3370452	.	+	.	gene_id "LOC115212809"; ID ""; gene_name "LOC115212809"; transcript_id "G22428.16"; exon_number "5"; uniq_trans_id "G22428.16";
NC_043002.1	PBRI	exon	3387504	3387615	.	+	.	gene_id "LOC115212809"; ID ""; gene_name "LOC115212809"; transcript_id "G22428.16"; exon_number "6"; uniq_trans_id "G22428.16";
NC_043002.1	PBRI	exon	3395555	3395674	.	+	.	gene_id "LOC115212809"; ID ""; gene_name "LOC115212809"; transcript_id "G22428.16"; exon_number "7"; uniq_trans_id "G22428.16";
NC_043002.1	PBRI	exon	3398088	3398117	.	+	.	gene_id "LOC115212809"; ID ""; gene_name "LOC115212809"; transcript_id "G22428.16"; exon_number "8"; uniq_trans_id "G22428.16";
NC_043002.1	PBRI	exon	3405323	3405352	.	+	.	gene_id "LOC115212809"; ID ""; gene_name "LOC115212809"; transcript_id "G22428.16"; exon_number "9"; uniq_trans_id "G22428.16";
NC_043002.1	PBRI	exon	3406561	3406599	.	+	.	gene_id "LOC115212809"; ID ""; gene_name "LOC115212809"; transcript_id "G22428.16"; exon_number "10"; uniq_trans_id "G22428.16";
NC_043002.1	PBRI	exon	3411857	3411889	.	+	.	gene_id "LOC115212809"; ID ""; gene_name "LOC115212809"; transcript_id "G22428.16"; exon_number "11"; uniq_trans_id "G22428.16";
NC_043002.1	PBRI	exon	3414476	3414505	.	+	.	gene_id "LOC115212809"; ID ""; gene_name "LOC115212809"; transcript_id "G22428.16"; exon_number "12"; uniq_trans_id "G22428.16";
NC_043002.1	PBRI	exon	3420508	3420537	.	+	.	gene_id "LOC115212809"; ID ""; gene_name "LOC115212809"; transcript_id "G22428.16"; exon_number "13"; uniq_trans_id "G22428.16";
NC_043002.1	PBRI	exon	3421593	3421622	.	+	.	gene_id "LOC115212809"; ID ""; gene_name "LOC115212809"; transcript_id "G22428.16"; exon_number "14"; uniq_trans_id "G22428.16";
NC_043002.1	PBRI	exon	3427341	3427367	.	+	.	gene_id "LOC115212809"; ID ""; gene_name "LOC115212809"; transcript_id "G22428.16"; exon_number "15"; uniq_trans_id "G22428.16";
NC_043002.1	PBRI	exon	3428655	3428693	.	+	.	gene_id "LOC115212809"; ID ""; gene_name "LOC115212809"; transcript_id "G22428.16"; exon_number "16"; uniq_trans_id "G22428.16";
NC_043002.1	PBRI	exon	3429485	3429511	.	+	.	gene_id "LOC115212809"; ID ""; gene_name "LOC115212809"; transcript_id "G22428.16"; exon_number "17"; uniq_trans_id "G22428.16";
NC_043002.1	PBRI	exon	3432974	3433003	.	+	.	gene_id "LOC115212809"; ID ""; gene_name "LOC115212809"; transcript_id "G22428.16"; exon_number "18"; uniq_trans_id "G22428.16";
NC_043002.1	PBRI	exon	3433460	3433486	.	+	.	gene_id "LOC115212809"; ID ""; gene_name "LOC115212809"; transcript_id "G22428.16"; exon_number "19"; uniq_trans_id "G22428.16";
NC_043002.1	PBRI	exon	3433991	3434023	.	+	.	gene_id "LOC115212809"; ID ""; gene_name "LOC115212809"; transcript_id "G22428.16"; exon_number "20"; uniq_trans_id "G22428.16";
NC_043002.1	PBRI	exon	3435791	3435823	.	+	.	gene_id "LOC115212809"; ID ""; gene_name "LOC115212809"; transcript_id "G22428.16"; exon_number "21"; uniq_trans_id "G22428.16";
NC_043002.1	PBRI	exon	3439997	3440026	.	+	.	gene_id "LOC115212809"; ID ""; gene_name "LOC115212809"; transcript_id "G22428.16"; exon_number "22"; uniq_trans_id "G22428.16";
NC_043002.1	PBRI	exon	3447672	3447686	.	+	.	gene_id "LOC115212809"; ID ""; gene_name "LOC115212809"; transcript_id "G22428.16"; exon_number "23"; uniq_trans_id "G22428.16";
NC_043002.1	PBRI	exon	3453312	3453420	.	+	.	gene_id "LOC115212809"; ID ""; gene_name "LOC115212809"; transcript_id "G22428.16"; exon_number "24"; uniq_trans_id "G22428.16";
NC_043002.1	PBRI	exon	3458053	3458171	.	+	.	gene_id "LOC115212809"; ID ""; gene_name "LOC115212809"; transcript_id "G22428.16"; exon_number "25"; uniq_trans_id "G22428.16";
NC_043002.1	PBRI	exon	3460254	3460397	.	+	.	gene_id "LOC115212809"; ID ""; gene_name "LOC115212809"; transcript_id "G22428.16"; exon_number "26"; uniq_trans_id "G22428.16";
NC_043002.1	PBRI	exon	3466369	3466494	.	+	.	gene_id "LOC115212809"; ID ""; gene_name "LOC115212809"; transcript_id "G22428.16"; exon_number "27"; uniq_trans_id "G22428.16";
NC_043002.1	PBRI	exon	3471724	3472820	.	+	.	gene_id "LOC115212809"; ID ""; gene_name "LOC115212809"; transcript_id "G22428.16"; exon_number "28"; uniq_trans_id "G22428.16";
NC_043002.1	PBRI	transcript	3298322	3472820	.	+	.	gene_id "LOC115212809"; ID ""; gene_name "LOC115212809"; transcript_id "G22428.17"; uniq_trans_id "G22428.17";
NC_043002.1	PBRI	exon	3298322	3298460	.	+	.	gene_id "LOC115212809"; ID ""; gene_name "LOC115212809"; transcript_id "G22428.17"; exon_number "1"; uniq_trans_id "G22428.17";
NC_043002.1	PBRI	exon	3331382	3331459	.	+	.	gene_id "LOC115212809"; ID ""; gene_name "LOC115212809"; transcript_id "G22428.17"; exon_number "2"; uniq_trans_id "G22428.17";
NC_043002.1	PBRI	exon	3349960	3349974	.	+	.	gene_id "LOC115212809"; ID ""; gene_name "LOC115212809"; transcript_id "G22428.17"; exon_number "3"; uniq_trans_id "G22428.17";
NC_043002.1	PBRI	exon	3358802	3358945	.	+	.	gene_id "LOC115212809"; ID ""; gene_name "LOC115212809"; transcript_id "G22428.17"; exon_number "4"; uniq_trans_id "G22428.17";
NC_043002.1	PBRI	exon	3370367	3370452	.	+	.	gene_id "LOC115212809"; ID ""; gene_name "LOC115212809"; transcript_id "G22428.17"; exon_number "5"; uniq_trans_id "G22428.17";
NC_043002.1	PBRI	exon	3387504	3387615	.	+	.	gene_id "LOC115212809"; ID ""; gene_name "LOC115212809"; transcript_id "G22428.17"; exon_number "6"; uniq_trans_id "G22428.17";
NC_043002.1	PBRI	exon	3395555	3395674	.	+	.	gene_id "LOC115212809"; ID ""; gene_name "LOC115212809"; transcript_id "G22428.17"; exon_number "7"; uniq_trans_id "G22428.17";
NC_043002.1	PBRI	exon	3398088	3398117	.	+	.	gene_id "LOC115212809"; ID ""; gene_name "LOC115212809"; transcript_id "G22428.17"; exon_number "8"; uniq_trans_id "G22428.17";
NC_043002.1	PBRI	exon	3405323	3405352	.	+	.	gene_id "LOC115212809"; ID ""; gene_name "LOC115212809"; transcript_id "G22428.17"; exon_number "9"; uniq_trans_id "G22428.17";
NC_043002.1	PBRI	exon	3406561	3406599	.	+	.	gene_id "LOC115212809"; ID ""; gene_name "LOC115212809"; transcript_id "G22428.17"; exon_number "10"; uniq_trans_id "G22428.17";
NC_043002.1	PBRI	exon	3411857	3411889	.	+	.	gene_id "LOC115212809"; ID ""; gene_name "LOC115212809"; transcript_id "G22428.17"; exon_number "11"; uniq_trans_id "G22428.17";
NC_043002.1	PBRI	exon	3414476	3414505	.	+	.	gene_id "LOC115212809"; ID ""; gene_name "LOC115212809"; transcript_id "G22428.17"; exon_number "12"; uniq_trans_id "G22428.17";
NC_043002.1	PBRI	exon	3420508	3420537	.	+	.	gene_id "LOC115212809"; ID ""; gene_name "LOC115212809"; transcript_id "G22428.17"; exon_number "13"; uniq_trans_id "G22428.17";
NC_043002.1	PBRI	exon	3421593	3421622	.	+	.	gene_id "LOC115212809"; ID ""; gene_name "LOC115212809"; transcript_id "G22428.17"; exon_number "14"; uniq_trans_id "G22428.17";
NC_043002.1	PBRI	exon	3427341	3427367	.	+	.	gene_id "LOC115212809"; ID ""; gene_name "LOC115212809"; transcript_id "G22428.17"; exon_number "15"; uniq_trans_id "G22428.17";
NC_043002.1	PBRI	exon	3433460	3433486	.	+	.	gene_id "LOC115212809"; ID ""; gene_name "LOC115212809"; transcript_id "G22428.17"; exon_number "16"; uniq_trans_id "G22428.17";
NC_043002.1	PBRI	exon	3433991	3434023	.	+	.	gene_id "LOC115212809"; ID ""; gene_name "LOC115212809"; transcript_id "G22428.17"; exon_number "17"; uniq_trans_id "G22428.17";
NC_043002.1	PBRI	exon	3435791	3435823	.	+	.	gene_id "LOC115212809"; ID ""; gene_name "LOC115212809"; transcript_id "G22428.17"; exon_number "18"; uniq_trans_id "G22428.17";
NC_043002.1	PBRI	exon	3439997	3440026	.	+	.	gene_id "LOC115212809"; ID ""; gene_name "LOC115212809"; transcript_id "G22428.17"; exon_number "19"; uniq_trans_id "G22428.17";
NC_043002.1	PBRI	exon	3447672	3447686	.	+	.	gene_id "LOC115212809"; ID ""; gene_name "LOC115212809"; transcript_id "G22428.17"; exon_number "20"; uniq_trans_id "G22428.17";
NC_043002.1	PBRI	exon	3453312	3453420	.	+	.	gene_id "LOC115212809"; ID ""; gene_name "LOC115212809"; transcript_id "G22428.17"; exon_number "21"; uniq_trans_id "G22428.17";
NC_043002.1	PBRI	exon	3458053	3458171	.	+	.	gene_id "LOC115212809"; ID ""; gene_name "LOC115212809"; transcript_id "G22428.17"; exon_number "22"; uniq_trans_id "G22428.17";
NC_043002.1	PBRI	exon	3460254	3460397	.	+	.	gene_id "LOC115212809"; ID ""; gene_name "LOC115212809"; transcript_id "G22428.17"; exon_number "23"; uniq_trans_id "G22428.17";
NC_043002.1	PBRI	exon	3466369	3466494	.	+	.	gene_id "LOC115212809"; ID ""; gene_name "LOC115212809"; transcript_id "G22428.17"; exon_number "24"; uniq_trans_id "G22428.17";
NC_043002.1	PBRI	exon	3471724	3472820	.	+	.	gene_id "LOC115212809"; ID ""; gene_name "LOC115212809"; transcript_id "G22428.17"; exon_number "25"; uniq_trans_id "G22428.17";
NC_043002.1	PBRI	transcript	3298322	3472820	.	+	.	gene_id "LOC115212809"; ID ""; gene_name "LOC115212809"; transcript_id "G22428.18"; uniq_trans_id "G22428.18";
NC_043002.1	PBRI	exon	3298322	3298460	.	+	.	gene_id "LOC115212809"; ID ""; gene_name "LOC115212809"; transcript_id "G22428.18"; exon_number "1"; uniq_trans_id "G22428.18";
NC_043002.1	PBRI	exon	3331382	3331459	.	+	.	gene_id "LOC115212809"; ID ""; gene_name "LOC115212809"; transcript_id "G22428.18"; exon_number "2"; uniq_trans_id "G22428.18";
NC_043002.1	PBRI	exon	3349960	3349974	.	+	.	gene_id "LOC115212809"; ID ""; gene_name "LOC115212809"; transcript_id "G22428.18"; exon_number "3"; uniq_trans_id "G22428.18";
NC_043002.1	PBRI	exon	3358802	3358945	.	+	.	gene_id "LOC115212809"; ID ""; gene_name "LOC115212809"; transcript_id "G22428.18"; exon_number "4"; uniq_trans_id "G22428.18";
NC_043002.1	PBRI	exon	3370367	3370452	.	+	.	gene_id "LOC115212809"; ID ""; gene_name "LOC115212809"; transcript_id "G22428.18"; exon_number "5"; uniq_trans_id "G22428.18";
NC_043002.1	PBRI	exon	3387504	3387615	.	+	.	gene_id "LOC115212809"; ID ""; gene_name "LOC115212809"; transcript_id "G22428.18"; exon_number "6"; uniq_trans_id "G22428.18";
NC_043002.1	PBRI	exon	3395555	3395674	.	+	.	gene_id "LOC115212809"; ID ""; gene_name "LOC115212809"; transcript_id "G22428.18"; exon_number "7"; uniq_trans_id "G22428.18";
NC_043002.1	PBRI	exon	3447672	3447686	.	+	.	gene_id "LOC115212809"; ID ""; gene_name "LOC115212809"; transcript_id "G22428.18"; exon_number "8"; uniq_trans_id "G22428.18";
NC_043002.1	PBRI	exon	3453312	3453420	.	+	.	gene_id "LOC115212809"; ID ""; gene_name "LOC115212809"; transcript_id "G22428.18"; exon_number "9"; uniq_trans_id "G22428.18";
NC_043002.1	PBRI	exon	3458053	3458171	.	+	.	gene_id "LOC115212809"; ID ""; gene_name "LOC115212809"; transcript_id "G22428.18"; exon_number "10"; uniq_trans_id "G22428.18";
NC_043002.1	PBRI	exon	3460254	3460397	.	+	.	gene_id "LOC115212809"; ID ""; gene_name "LOC115212809"; transcript_id "G22428.18"; exon_number "11"; uniq_trans_id "G22428.18";
NC_043002.1	PBRI	exon	3466369	3466494	.	+	.	gene_id "LOC115212809"; ID ""; gene_name "LOC115212809"; transcript_id "G22428.18"; exon_number "12"; uniq_trans_id "G22428.18";
NC_043002.1	PBRI	exon	3471724	3472820	.	+	.	gene_id "LOC115212809"; ID ""; gene_name "LOC115212809"; transcript_id "G22428.18"; exon_number "13"; uniq_trans_id "G22428.18";
NC_043002.1	PBRI	transcript	3298322	3473446	.	+	.	gene_id "LOC115212809"; ID ""; gene_name "LOC115212809"; transcript_id "G22428.19"; uniq_trans_id "G22428.19";
NC_043002.1	PBRI	exon	3298322	3298460	.	+	.	gene_id "LOC115212809"; ID ""; gene_name "LOC115212809"; transcript_id "G22428.19"; exon_number "1"; uniq_trans_id "G22428.19";
NC_043002.1	PBRI	exon	3331382	3331459	.	+	.	gene_id "LOC115212809"; ID ""; gene_name "LOC115212809"; transcript_id "G22428.19"; exon_number "2"; uniq_trans_id "G22428.19";
NC_043002.1	PBRI	exon	3358802	3358945	.	+	.	gene_id "LOC115212809"; ID ""; gene_name "LOC115212809"; transcript_id "G22428.19"; exon_number "3"; uniq_trans_id "G22428.19";
NC_043002.1	PBRI	exon	3370367	3370452	.	+	.	gene_id "LOC115212809"; ID ""; gene_name "LOC115212809"; transcript_id "G22428.19"; exon_number "4"; uniq_trans_id "G22428.19";
NC_043002.1	PBRI	exon	3387504	3387615	.	+	.	gene_id "LOC115212809"; ID ""; gene_name "LOC115212809"; transcript_id "G22428.19"; exon_number "5"; uniq_trans_id "G22428.19";
NC_043002.1	PBRI	exon	3395555	3395674	.	+	.	gene_id "LOC115212809"; ID ""; gene_name "LOC115212809"; transcript_id "G22428.19"; exon_number "6"; uniq_trans_id "G22428.19";
NC_043002.1	PBRI	exon	3398088	3398117	.	+	.	gene_id "LOC115212809"; ID ""; gene_name "LOC115212809"; transcript_id "G22428.19"; exon_number "7"; uniq_trans_id "G22428.19";
NC_043002.1	PBRI	exon	3405323	3405352	.	+	.	gene_id "LOC115212809"; ID ""; gene_name "LOC115212809"; transcript_id "G22428.19"; exon_number "8"; uniq_trans_id "G22428.19";
NC_043002.1	PBRI	exon	3406561	3406599	.	+	.	gene_id "LOC115212809"; ID ""; gene_name "LOC115212809"; transcript_id "G22428.19"; exon_number "9"; uniq_trans_id "G22428.19";
NC_043002.1	PBRI	exon	3411857	3411889	.	+	.	gene_id "LOC115212809"; ID ""; gene_name "LOC115212809"; transcript_id "G22428.19"; exon_number "10"; uniq_trans_id "G22428.19";
NC_043002.1	PBRI	exon	3414155	3414184	.	+	.	gene_id "LOC115212809"; ID ""; gene_name "LOC115212809"; transcript_id "G22428.19"; exon_number "11"; uniq_trans_id "G22428.19";
NC_043002.1	PBRI	exon	3414476	3414505	.	+	.	gene_id "LOC115212809"; ID ""; gene_name "LOC115212809"; transcript_id "G22428.19"; exon_number "12"; uniq_trans_id "G22428.19";
NC_043002.1	PBRI	exon	3420508	3420537	.	+	.	gene_id "LOC115212809"; ID ""; gene_name "LOC115212809"; transcript_id "G22428.19"; exon_number "13"; uniq_trans_id "G22428.19";
NC_043002.1	PBRI	exon	3433460	3433486	.	+	.	gene_id "LOC115212809"; ID ""; gene_name "LOC115212809"; transcript_id "G22428.19"; exon_number "14"; uniq_trans_id "G22428.19";
NC_043002.1	PBRI	exon	3447672	3447686	.	+	.	gene_id "LOC115212809"; ID ""; gene_name "LOC115212809"; transcript_id "G22428.19"; exon_number "15"; uniq_trans_id "G22428.19";
NC_043002.1	PBRI	exon	3453312	3453420	.	+	.	gene_id "LOC115212809"; ID ""; gene_name "LOC115212809"; transcript_id "G22428.19"; exon_number "16"; uniq_trans_id "G22428.19";
NC_043002.1	PBRI	exon	3458053	3458171	.	+	.	gene_id "LOC115212809"; ID ""; gene_name "LOC115212809"; transcript_id "G22428.19"; exon_number "17"; uniq_trans_id "G22428.19";
NC_043002.1	PBRI	exon	3460254	3460397	.	+	.	gene_id "LOC115212809"; ID ""; gene_name "LOC115212809"; transcript_id "G22428.19"; exon_number "18"; uniq_trans_id "G22428.19";
NC_043002.1	PBRI	exon	3466369	3466494	.	+	.	gene_id "LOC115212809"; ID ""; gene_name "LOC115212809"; transcript_id "G22428.19"; exon_number "19"; uniq_trans_id "G22428.19";
NC_043002.1	PBRI	exon	3471724	3473446	.	+	.	gene_id "LOC115212809"; ID ""; gene_name "LOC115212809"; transcript_id "G22428.19"; exon_number "20"; uniq_trans_id "G22428.19";
NC_043002.1	PBRI	transcript	3298322	3476245	.	+	.	gene_id "LOC115212809"; ID ""; gene_name "LOC115212809"; transcript_id "G22428.22"; uniq_trans_id "G22428.22";
NC_043002.1	PBRI	exon	3298322	3298460	.	+	.	gene_id "LOC115212809"; ID ""; gene_name "LOC115212809"; transcript_id "G22428.22"; exon_number "1"; uniq_trans_id "G22428.22";
NC_043002.1	PBRI	exon	3331382	3331459	.	+	.	gene_id "LOC115212809"; ID ""; gene_name "LOC115212809"; transcript_id "G22428.22"; exon_number "2"; uniq_trans_id "G22428.22";
NC_043002.1	PBRI	exon	3358802	3358945	.	+	.	gene_id "LOC115212809"; ID ""; gene_name "LOC115212809"; transcript_id "G22428.22"; exon_number "3"; uniq_trans_id "G22428.22";
NC_043002.1	PBRI	exon	3370367	3370452	.	+	.	gene_id "LOC115212809"; ID ""; gene_name "LOC115212809"; transcript_id "G22428.22"; exon_number "4"; uniq_trans_id "G22428.22";
NC_043002.1	PBRI	exon	3387504	3387615	.	+	.	gene_id "LOC115212809"; ID ""; gene_name "LOC115212809"; transcript_id "G22428.22"; exon_number "5"; uniq_trans_id "G22428.22";
NC_043002.1	PBRI	exon	3395555	3395674	.	+	.	gene_id "LOC115212809"; ID ""; gene_name "LOC115212809"; transcript_id "G22428.22"; exon_number "6"; uniq_trans_id "G22428.22";
NC_043002.1	PBRI	exon	3453312	3453420	.	+	.	gene_id "LOC115212809"; ID ""; gene_name "LOC115212809"; transcript_id "G22428.22"; exon_number "7"; uniq_trans_id "G22428.22";
NC_043002.1	PBRI	exon	3458053	3458171	.	+	.	gene_id "LOC115212809"; ID ""; gene_name "LOC115212809"; transcript_id "G22428.22"; exon_number "8"; uniq_trans_id "G22428.22";
NC_043002.1	PBRI	exon	3460254	3460397	.	+	.	gene_id "LOC115212809"; ID ""; gene_name "LOC115212809"; transcript_id "G22428.22"; exon_number "9"; uniq_trans_id "G22428.22";
NC_043002.1	PBRI	exon	3466369	3466494	.	+	.	gene_id "LOC115212809"; ID ""; gene_name "LOC115212809"; transcript_id "G22428.22"; exon_number "10"; uniq_trans_id "G22428.22";
NC_043002.1	PBRI	exon	3471724	3476245	.	+	.	gene_id "LOC115212809"; ID ""; gene_name "LOC115212809"; transcript_id "G22428.22"; exon_number "11"; uniq_trans_id "G22428.22";
NC_043002.1	PBRI	transcript	3298324	3472820	.	+	.	gene_id "LOC115212809"; ID ""; gene_name "LOC115212809"; transcript_id "G22428.23"; uniq_trans_id "G22428.23";
NC_043002.1	PBRI	exon	3298324	3298460	.	+	.	gene_id "LOC115212809"; ID ""; gene_name "LOC115212809"; transcript_id "G22428.23"; exon_number "1"; uniq_trans_id "G22428.23";
NC_043002.1	PBRI	exon	3331382	3331459	.	+	.	gene_id "LOC115212809"; ID ""; gene_name "LOC115212809"; transcript_id "G22428.23"; exon_number "2"; uniq_trans_id "G22428.23";
NC_043002.1	PBRI	exon	3349960	3349974	.	+	.	gene_id "LOC115212809"; ID ""; gene_name "LOC115212809"; transcript_id "G22428.23"; exon_number "3"; uniq_trans_id "G22428.23";
NC_043002.1	PBRI	exon	3358802	3358945	.	+	.	gene_id "LOC115212809"; ID ""; gene_name "LOC115212809"; transcript_id "G22428.23"; exon_number "4"; uniq_trans_id "G22428.23";
NC_043002.1	PBRI	exon	3370367	3370452	.	+	.	gene_id "LOC115212809"; ID ""; gene_name "LOC115212809"; transcript_id "G22428.23"; exon_number "5"; uniq_trans_id "G22428.23";
NC_043002.1	PBRI	exon	3387504	3387615	.	+	.	gene_id "LOC115212809"; ID ""; gene_name "LOC115212809"; transcript_id "G22428.23"; exon_number "6"; uniq_trans_id "G22428.23";
NC_043002.1	PBRI	exon	3395555	3395674	.	+	.	gene_id "LOC115212809"; ID ""; gene_name "LOC115212809"; transcript_id "G22428.23"; exon_number "7"; uniq_trans_id "G22428.23";
NC_043002.1	PBRI	exon	3453327	3453420	.	+	.	gene_id "LOC115212809"; ID ""; gene_name "LOC115212809"; transcript_id "G22428.23"; exon_number "8"; uniq_trans_id "G22428.23";
NC_043002.1	PBRI	exon	3458053	3458171	.	+	.	gene_id "LOC115212809"; ID ""; gene_name "LOC115212809"; transcript_id "G22428.23"; exon_number "9"; uniq_trans_id "G22428.23";
NC_043002.1	PBRI	exon	3460254	3460397	.	+	.	gene_id "LOC115212809"; ID ""; gene_name "LOC115212809"; transcript_id "G22428.23"; exon_number "10"; uniq_trans_id "G22428.23";
NC_043002.1	PBRI	exon	3466369	3466494	.	+	.	gene_id "LOC115212809"; ID ""; gene_name "LOC115212809"; transcript_id "G22428.23"; exon_number "11"; uniq_trans_id "G22428.23";
NC_043002.1	PBRI	exon	3471724	3472820	.	+	.	gene_id "LOC115212809"; ID ""; gene_name "LOC115212809"; transcript_id "G22428.23"; exon_number "12"; uniq_trans_id "G22428.23";
NC_043002.1	PBRI	transcript	3298325	3472820	.	+	.	gene_id "LOC115212809"; ID ""; gene_name "LOC115212809"; transcript_id "G22428.24"; uniq_trans_id "G22428.24";
NC_043002.1	PBRI	exon	3298325	3298460	.	+	.	gene_id "LOC115212809"; ID ""; gene_name "LOC115212809"; transcript_id "G22428.24"; exon_number "1"; uniq_trans_id "G22428.24";
NC_043002.1	PBRI	exon	3331382	3331459	.	+	.	gene_id "LOC115212809"; ID ""; gene_name "LOC115212809"; transcript_id "G22428.24"; exon_number "2"; uniq_trans_id "G22428.24";
NC_043002.1	PBRI	exon	3349960	3349974	.	+	.	gene_id "LOC115212809"; ID ""; gene_name "LOC115212809"; transcript_id "G22428.24"; exon_number "3"; uniq_trans_id "G22428.24";
NC_043002.1	PBRI	exon	3358802	3358945	.	+	.	gene_id "LOC115212809"; ID ""; gene_name "LOC115212809"; transcript_id "G22428.24"; exon_number "4"; uniq_trans_id "G22428.24";
NC_043002.1	PBRI	exon	3370367	3370452	.	+	.	gene_id "LOC115212809"; ID ""; gene_name "LOC115212809"; transcript_id "G22428.24"; exon_number "5"; uniq_trans_id "G22428.24";
NC_043002.1	PBRI	exon	3387504	3387615	.	+	.	gene_id "LOC115212809"; ID ""; gene_name "LOC115212809"; transcript_id "G22428.24"; exon_number "6"; uniq_trans_id "G22428.24";
NC_043002.1	PBRI	exon	3395555	3395674	.	+	.	gene_id "LOC115212809"; ID ""; gene_name "LOC115212809"; transcript_id "G22428.24"; exon_number "7"; uniq_trans_id "G22428.24";
NC_043002.1	PBRI	exon	3398088	3398117	.	+	.	gene_id "LOC115212809"; ID ""; gene_name "LOC115212809"; transcript_id "G22428.24"; exon_number "8"; uniq_trans_id "G22428.24";
NC_043002.1	PBRI	exon	3405323	3405352	.	+	.	gene_id "LOC115212809"; ID ""; gene_name "LOC115212809"; transcript_id "G22428.24"; exon_number "9"; uniq_trans_id "G22428.24";
NC_043002.1	PBRI	exon	3406561	3406599	.	+	.	gene_id "LOC115212809"; ID ""; gene_name "LOC115212809"; transcript_id "G22428.24"; exon_number "10"; uniq_trans_id "G22428.24";
NC_043002.1	PBRI	exon	3411857	3411889	.	+	.	gene_id "LOC115212809"; ID ""; gene_name "LOC115212809"; transcript_id "G22428.24"; exon_number "11"; uniq_trans_id "G22428.24";
NC_043002.1	PBRI	exon	3414155	3414184	.	+	.	gene_id "LOC115212809"; ID ""; gene_name "LOC115212809"; transcript_id "G22428.24"; exon_number "12"; uniq_trans_id "G22428.24";
NC_043002.1	PBRI	exon	3414476	3414505	.	+	.	gene_id "LOC115212809"; ID ""; gene_name "LOC115212809"; transcript_id "G22428.24"; exon_number "13"; uniq_trans_id "G22428.24";
NC_043002.1	PBRI	exon	3420508	3420537	.	+	.	gene_id "LOC115212809"; ID ""; gene_name "LOC115212809"; transcript_id "G22428.24"; exon_number "14"; uniq_trans_id "G22428.24";
NC_043002.1	PBRI	exon	3421593	3421622	.	+	.	gene_id "LOC115212809"; ID ""; gene_name "LOC115212809"; transcript_id "G22428.24"; exon_number "15"; uniq_trans_id "G22428.24";
NC_043002.1	PBRI	exon	3424593	3424625	.	+	.	gene_id "LOC115212809"; ID ""; gene_name "LOC115212809"; transcript_id "G22428.24"; exon_number "16"; uniq_trans_id "G22428.24";
NC_043002.1	PBRI	exon	3427341	3427367	.	+	.	gene_id "LOC115212809"; ID ""; gene_name "LOC115212809"; transcript_id "G22428.24"; exon_number "17"; uniq_trans_id "G22428.24";
NC_043002.1	PBRI	exon	3428655	3428693	.	+	.	gene_id "LOC115212809"; ID ""; gene_name "LOC115212809"; transcript_id "G22428.24"; exon_number "18"; uniq_trans_id "G22428.24";
NC_043002.1	PBRI	exon	3429485	3429511	.	+	.	gene_id "LOC115212809"; ID ""; gene_name "LOC115212809"; transcript_id "G22428.24"; exon_number "19"; uniq_trans_id "G22428.24";
NC_043002.1	PBRI	exon	3432974	3433003	.	+	.	gene_id "LOC115212809"; ID ""; gene_name "LOC115212809"; transcript_id "G22428.24"; exon_number "20"; uniq_trans_id "G22428.24";
NC_043002.1	PBRI	exon	3433460	3433486	.	+	.	gene_id "LOC115212809"; ID ""; gene_name "LOC115212809"; transcript_id "G22428.24"; exon_number "21"; uniq_trans_id "G22428.24";
NC_043002.1	PBRI	exon	3433991	3434023	.	+	.	gene_id "LOC115212809"; ID ""; gene_name "LOC115212809"; transcript_id "G22428.24"; exon_number "22"; uniq_trans_id "G22428.24";
NC_043002.1	PBRI	exon	3435770	3435823	.	+	.	gene_id "LOC115212809"; ID ""; gene_name "LOC115212809"; transcript_id "G22428.24"; exon_number "23"; uniq_trans_id "G22428.24";
NC_043002.1	PBRI	exon	3439997	3440026	.	+	.	gene_id "LOC115212809"; ID ""; gene_name "LOC115212809"; transcript_id "G22428.24"; exon_number "24"; uniq_trans_id "G22428.24";
NC_043002.1	PBRI	exon	3447672	3447686	.	+	.	gene_id "LOC115212809"; ID ""; gene_name "LOC115212809"; transcript_id "G22428.24"; exon_number "25"; uniq_trans_id "G22428.24";
NC_043002.1	PBRI	exon	3453312	3453420	.	+	.	gene_id "LOC115212809"; ID ""; gene_name "LOC115212809"; transcript_id "G22428.24"; exon_number "26"; uniq_trans_id "G22428.24";
NC_043002.1	PBRI	exon	3458053	3458171	.	+	.	gene_id "LOC115212809"; ID ""; gene_name "LOC115212809"; transcript_id "G22428.24"; exon_number "27"; uniq_trans_id "G22428.24";
NC_043002.1	PBRI	exon	3460254	3460397	.	+	.	gene_id "LOC115212809"; ID ""; gene_name "LOC115212809"; transcript_id "G22428.24"; exon_number "28"; uniq_trans_id "G22428.24";
NC_043002.1	PBRI	exon	3466369	3466494	.	+	.	gene_id "LOC115212809"; ID ""; gene_name "LOC115212809"; transcript_id "G22428.24"; exon_number "29"; uniq_trans_id "G22428.24";
NC_043002.1	PBRI	exon	3471724	3472820	.	+	.	gene_id "LOC115212809"; ID ""; gene_name "LOC115212809"; transcript_id "G22428.24"; exon_number "30"; uniq_trans_id "G22428.24";
NC_043002.1	PBRI	transcript	3298325	3472892	.	+	.	gene_id "LOC115212809"; ID ""; gene_name "LOC115212809"; transcript_id "G22428.27"; uniq_trans_id "G22428.27";
NC_043002.1	PBRI	exon	3298325	3298460	.	+	.	gene_id "LOC115212809"; ID ""; gene_name "LOC115212809"; transcript_id "G22428.27"; exon_number "1"; uniq_trans_id "G22428.27";
NC_043002.1	PBRI	exon	3331382	3331459	.	+	.	gene_id "LOC115212809"; ID ""; gene_name "LOC115212809"; transcript_id "G22428.27"; exon_number "2"; uniq_trans_id "G22428.27";
NC_043002.1	PBRI	exon	3349960	3349974	.	+	.	gene_id "LOC115212809"; ID ""; gene_name "LOC115212809"; transcript_id "G22428.27"; exon_number "3"; uniq_trans_id "G22428.27";
NC_043002.1	PBRI	exon	3358802	3358945	.	+	.	gene_id "LOC115212809"; ID ""; gene_name "LOC115212809"; transcript_id "G22428.27"; exon_number "4"; uniq_trans_id "G22428.27";
NC_043002.1	PBRI	exon	3370367	3370452	.	+	.	gene_id "LOC115212809"; ID ""; gene_name "LOC115212809"; transcript_id "G22428.27"; exon_number "5"; uniq_trans_id "G22428.27";
NC_043002.1	PBRI	exon	3387504	3387615	.	+	.	gene_id "LOC115212809"; ID ""; gene_name "LOC115212809"; transcript_id "G22428.27"; exon_number "6"; uniq_trans_id "G22428.27";
NC_043002.1	PBRI	exon	3395555	3395674	.	+	.	gene_id "LOC115212809"; ID ""; gene_name "LOC115212809"; transcript_id "G22428.27"; exon_number "7"; uniq_trans_id "G22428.27";
NC_043002.1	PBRI	exon	3398088	3398117	.	+	.	gene_id "LOC115212809"; ID ""; gene_name "LOC115212809"; transcript_id "G22428.27"; exon_number "8"; uniq_trans_id "G22428.27";
NC_043002.1	PBRI	exon	3405323	3405352	.	+	.	gene_id "LOC115212809"; ID ""; gene_name "LOC115212809"; transcript_id "G22428.27"; exon_number "9"; uniq_trans_id "G22428.27";
NC_043002.1	PBRI	exon	3406561	3406599	.	+	.	gene_id "LOC115212809"; ID ""; gene_name "LOC115212809"; transcript_id "G22428.27"; exon_number "10"; uniq_trans_id "G22428.27";
NC_043002.1	PBRI	exon	3411857	3411889	.	+	.	gene_id "LOC115212809"; ID ""; gene_name "LOC115212809"; transcript_id "G22428.27"; exon_number "11"; uniq_trans_id "G22428.27";
NC_043002.1	PBRI	exon	3414155	3414184	.	+	.	gene_id "LOC115212809"; ID ""; gene_name "LOC115212809"; transcript_id "G22428.27"; exon_number "12"; uniq_trans_id "G22428.27";
NC_043002.1	PBRI	exon	3414479	3414505	.	+	.	gene_id "LOC115212809"; ID ""; gene_name "LOC115212809"; transcript_id "G22428.27"; exon_number "13"; uniq_trans_id "G22428.27";
NC_043002.1	PBRI	exon	3420508	3420537	.	+	.	gene_id "LOC115212809"; ID ""; gene_name "LOC115212809"; transcript_id "G22428.27"; exon_number "14"; uniq_trans_id "G22428.27";
NC_043002.1	PBRI	exon	3421593	3421622	.	+	.	gene_id "LOC115212809"; ID ""; gene_name "LOC115212809"; transcript_id "G22428.27"; exon_number "15"; uniq_trans_id "G22428.27";
NC_043002.1	PBRI	exon	3424593	3424625	.	+	.	gene_id "LOC115212809"; ID ""; gene_name "LOC115212809"; transcript_id "G22428.27"; exon_number "16"; uniq_trans_id "G22428.27";
NC_043002.1	PBRI	exon	3427341	3427367	.	+	.	gene_id "LOC115212809"; ID ""; gene_name "LOC115212809"; transcript_id "G22428.27"; exon_number "17"; uniq_trans_id "G22428.27";
NC_043002.1	PBRI	exon	3428655	3428693	.	+	.	gene_id "LOC115212809"; ID ""; gene_name "LOC115212809"; transcript_id "G22428.27"; exon_number "18"; uniq_trans_id "G22428.27";
NC_043002.1	PBRI	exon	3429485	3429511	.	+	.	gene_id "LOC115212809"; ID ""; gene_name "LOC115212809"; transcript_id "G22428.27"; exon_number "19"; uniq_trans_id "G22428.27";
NC_043002.1	PBRI	exon	3432974	3433003	.	+	.	gene_id "LOC115212809"; ID ""; gene_name "LOC115212809"; transcript_id "G22428.27"; exon_number "20"; uniq_trans_id "G22428.27";
NC_043002.1	PBRI	exon	3433460	3433486	.	+	.	gene_id "LOC115212809"; ID ""; gene_name "LOC115212809"; transcript_id "G22428.27"; exon_number "21"; uniq_trans_id "G22428.27";
NC_043002.1	PBRI	exon	3433991	3434023	.	+	.	gene_id "LOC115212809"; ID ""; gene_name "LOC115212809"; transcript_id "G22428.27"; exon_number "22"; uniq_trans_id "G22428.27";
NC_043002.1	PBRI	exon	3435791	3435823	.	+	.	gene_id "LOC115212809"; ID ""; gene_name "LOC115212809"; transcript_id "G22428.27"; exon_number "23"; uniq_trans_id "G22428.27";
NC_043002.1	PBRI	exon	3439997	3440026	.	+	.	gene_id "LOC115212809"; ID ""; gene_name "LOC115212809"; transcript_id "G22428.27"; exon_number "24"; uniq_trans_id "G22428.27";
NC_043002.1	PBRI	exon	3453312	3453420	.	+	.	gene_id "LOC115212809"; ID ""; gene_name "LOC115212809"; transcript_id "G22428.27"; exon_number "25"; uniq_trans_id "G22428.27";
NC_043002.1	PBRI	exon	3458053	3458171	.	+	.	gene_id "LOC115212809"; ID ""; gene_name "LOC115212809"; transcript_id "G22428.27"; exon_number "26"; uniq_trans_id "G22428.27";
NC_043002.1	PBRI	exon	3460254	3460397	.	+	.	gene_id "LOC115212809"; ID ""; gene_name "LOC115212809"; transcript_id "G22428.27"; exon_number "27"; uniq_trans_id "G22428.27";
NC_043002.1	PBRI	exon	3466369	3466494	.	+	.	gene_id "LOC115212809"; ID ""; gene_name "LOC115212809"; transcript_id "G22428.27"; exon_number "28"; uniq_trans_id "G22428.27";
NC_043002.1	PBRI	exon	3471724	3472892	.	+	.	gene_id "LOC115212809"; ID ""; gene_name "LOC115212809"; transcript_id "G22428.27"; exon_number "29"; uniq_trans_id "G22428.27";
NC_043002.1	PBRI	transcript	3298325	3472820	.	+	.	gene_id "LOC115212809"; ID ""; gene_name "LOC115212809"; transcript_id "G22428.28"; uniq_trans_id "G22428.28";
NC_043002.1	PBRI	exon	3298325	3298460	.	+	.	gene_id "LOC115212809"; ID ""; gene_name "LOC115212809"; transcript_id "G22428.28"; exon_number "1"; uniq_trans_id "G22428.28";
NC_043002.1	PBRI	exon	3331382	3331459	.	+	.	gene_id "LOC115212809"; ID ""; gene_name "LOC115212809"; transcript_id "G22428.28"; exon_number "2"; uniq_trans_id "G22428.28";
NC_043002.1	PBRI	exon	3349960	3349974	.	+	.	gene_id "LOC115212809"; ID ""; gene_name "LOC115212809"; transcript_id "G22428.28"; exon_number "3"; uniq_trans_id "G22428.28";
NC_043002.1	PBRI	exon	3358802	3358945	.	+	.	gene_id "LOC115212809"; ID ""; gene_name "LOC115212809"; transcript_id "G22428.28"; exon_number "4"; uniq_trans_id "G22428.28";
NC_043002.1	PBRI	exon	3370367	3370452	.	+	.	gene_id "LOC115212809"; ID ""; gene_name "LOC115212809"; transcript_id "G22428.28"; exon_number "5"; uniq_trans_id "G22428.28";
NC_043002.1	PBRI	exon	3387504	3387615	.	+	.	gene_id "LOC115212809"; ID ""; gene_name "LOC115212809"; transcript_id "G22428.28"; exon_number "6"; uniq_trans_id "G22428.28";
NC_043002.1	PBRI	exon	3395555	3395674	.	+	.	gene_id "LOC115212809"; ID ""; gene_name "LOC115212809"; transcript_id "G22428.28"; exon_number "7"; uniq_trans_id "G22428.28";
NC_043002.1	PBRI	exon	3398088	3398117	.	+	.	gene_id "LOC115212809"; ID ""; gene_name "LOC115212809"; transcript_id "G22428.28"; exon_number "8"; uniq_trans_id "G22428.28";
NC_043002.1	PBRI	exon	3405323	3405352	.	+	.	gene_id "LOC115212809"; ID ""; gene_name "LOC115212809"; transcript_id "G22428.28"; exon_number "9"; uniq_trans_id "G22428.28";
NC_043002.1	PBRI	exon	3406561	3406599	.	+	.	gene_id "LOC115212809"; ID ""; gene_name "LOC115212809"; transcript_id "G22428.28"; exon_number "10"; uniq_trans_id "G22428.28";
NC_043002.1	PBRI	exon	3411857	3411889	.	+	.	gene_id "LOC115212809"; ID ""; gene_name "LOC115212809"; transcript_id "G22428.28"; exon_number "11"; uniq_trans_id "G22428.28";
NC_043002.1	PBRI	exon	3414476	3414505	.	+	.	gene_id "LOC115212809"; ID ""; gene_name "LOC115212809"; transcript_id "G22428.28"; exon_number "12"; uniq_trans_id "G22428.28";
NC_043002.1	PBRI	exon	3420508	3420537	.	+	.	gene_id "LOC115212809"; ID ""; gene_name "LOC115212809"; transcript_id "G22428.28"; exon_number "13"; uniq_trans_id "G22428.28";
NC_043002.1	PBRI	exon	3421593	3421622	.	+	.	gene_id "LOC115212809"; ID ""; gene_name "LOC115212809"; transcript_id "G22428.28"; exon_number "14"; uniq_trans_id "G22428.28";
NC_043002.1	PBRI	exon	3424593	3424625	.	+	.	gene_id "LOC115212809"; ID ""; gene_name "LOC115212809"; transcript_id "G22428.28"; exon_number "15"; uniq_trans_id "G22428.28";
NC_043002.1	PBRI	exon	3427341	3427367	.	+	.	gene_id "LOC115212809"; ID ""; gene_name "LOC115212809"; transcript_id "G22428.28"; exon_number "16"; uniq_trans_id "G22428.28";
NC_043002.1	PBRI	exon	3433460	3433486	.	+	.	gene_id "LOC115212809"; ID ""; gene_name "LOC115212809"; transcript_id "G22428.28"; exon_number "17"; uniq_trans_id "G22428.28";
NC_043002.1	PBRI	exon	3433991	3434023	.	+	.	gene_id "LOC115212809"; ID ""; gene_name "LOC115212809"; transcript_id "G22428.28"; exon_number "18"; uniq_trans_id "G22428.28";
NC_043002.1	PBRI	exon	3435791	3435823	.	+	.	gene_id "LOC115212809"; ID ""; gene_name "LOC115212809"; transcript_id "G22428.28"; exon_number "19"; uniq_trans_id "G22428.28";
NC_043002.1	PBRI	exon	3439997	3440026	.	+	.	gene_id "LOC115212809"; ID ""; gene_name "LOC115212809"; transcript_id "G22428.28"; exon_number "20"; uniq_trans_id "G22428.28";
NC_043002.1	PBRI	exon	3447672	3447686	.	+	.	gene_id "LOC115212809"; ID ""; gene_name "LOC115212809"; transcript_id "G22428.28"; exon_number "21"; uniq_trans_id "G22428.28";
NC_043002.1	PBRI	exon	3453312	3453420	.	+	.	gene_id "LOC115212809"; ID ""; gene_name "LOC115212809"; transcript_id "G22428.28"; exon_number "22"; uniq_trans_id "G22428.28";
NC_043002.1	PBRI	exon	3458053	3458171	.	+	.	gene_id "LOC115212809"; ID ""; gene_name "LOC115212809"; transcript_id "G22428.28"; exon_number "23"; uniq_trans_id "G22428.28";
NC_043002.1	PBRI	exon	3460254	3460397	.	+	.	gene_id "LOC115212809"; ID ""; gene_name "LOC115212809"; transcript_id "G22428.28"; exon_number "24"; uniq_trans_id "G22428.28";
NC_043002.1	PBRI	exon	3466369	3466494	.	+	.	gene_id "LOC115212809"; ID ""; gene_name "LOC115212809"; transcript_id "G22428.28"; exon_number "25"; uniq_trans_id "G22428.28";
NC_043002.1	PBRI	exon	3471724	3472820	.	+	.	gene_id "LOC115212809"; ID ""; gene_name "LOC115212809"; transcript_id "G22428.28"; exon_number "26"; uniq_trans_id "G22428.28";
NC_043002.1	PBRI	transcript	3298325	3472744	.	+	.	gene_id "LOC115212809"; ID ""; gene_name "LOC115212809"; transcript_id "G22428.29"; uniq_trans_id "G22428.29";
NC_043002.1	PBRI	exon	3298325	3298460	.	+	.	gene_id "LOC115212809"; ID ""; gene_name "LOC115212809"; transcript_id "G22428.29"; exon_number "1"; uniq_trans_id "G22428.29";
NC_043002.1	PBRI	exon	3331382	3331459	.	+	.	gene_id "LOC115212809"; ID ""; gene_name "LOC115212809"; transcript_id "G22428.29"; exon_number "2"; uniq_trans_id "G22428.29";
NC_043002.1	PBRI	exon	3349960	3349974	.	+	.	gene_id "LOC115212809"; ID ""; gene_name "LOC115212809"; transcript_id "G22428.29"; exon_number "3"; uniq_trans_id "G22428.29";
NC_043002.1	PBRI	exon	3358802	3358945	.	+	.	gene_id "LOC115212809"; ID ""; gene_name "LOC115212809"; transcript_id "G22428.29"; exon_number "4"; uniq_trans_id "G22428.29";
NC_043002.1	PBRI	exon	3370367	3370452	.	+	.	gene_id "LOC115212809"; ID ""; gene_name "LOC115212809"; transcript_id "G22428.29"; exon_number "5"; uniq_trans_id "G22428.29";
NC_043002.1	PBRI	exon	3387504	3387615	.	+	.	gene_id "LOC115212809"; ID ""; gene_name "LOC115212809"; transcript_id "G22428.29"; exon_number "6"; uniq_trans_id "G22428.29";
NC_043002.1	PBRI	exon	3395555	3395674	.	+	.	gene_id "LOC115212809"; ID ""; gene_name "LOC115212809"; transcript_id "G22428.29"; exon_number "7"; uniq_trans_id "G22428.29";
NC_043002.1	PBRI	exon	3398088	3398117	.	+	.	gene_id "LOC115212809"; ID ""; gene_name "LOC115212809"; transcript_id "G22428.29"; exon_number "8"; uniq_trans_id "G22428.29";
NC_043002.1	PBRI	exon	3405323	3405352	.	+	.	gene_id "LOC115212809"; ID ""; gene_name "LOC115212809"; transcript_id "G22428.29"; exon_number "9"; uniq_trans_id "G22428.29";
NC_043002.1	PBRI	exon	3406561	3406599	.	+	.	gene_id "LOC115212809"; ID ""; gene_name "LOC115212809"; transcript_id "G22428.29"; exon_number "10"; uniq_trans_id "G22428.29";
NC_043002.1	PBRI	exon	3411857	3411889	.	+	.	gene_id "LOC115212809"; ID ""; gene_name "LOC115212809"; transcript_id "G22428.29"; exon_number "11"; uniq_trans_id "G22428.29";
NC_043002.1	PBRI	exon	3414476	3414505	.	+	.	gene_id "LOC115212809"; ID ""; gene_name "LOC115212809"; transcript_id "G22428.29"; exon_number "12"; uniq_trans_id "G22428.29";
NC_043002.1	PBRI	exon	3420508	3420537	.	+	.	gene_id "LOC115212809"; ID ""; gene_name "LOC115212809"; transcript_id "G22428.29"; exon_number "13"; uniq_trans_id "G22428.29";
NC_043002.1	PBRI	exon	3421593	3421622	.	+	.	gene_id "LOC115212809"; ID ""; gene_name "LOC115212809"; transcript_id "G22428.29"; exon_number "14"; uniq_trans_id "G22428.29";
NC_043002.1	PBRI	exon	3424593	3424625	.	+	.	gene_id "LOC115212809"; ID ""; gene_name "LOC115212809"; transcript_id "G22428.29"; exon_number "15"; uniq_trans_id "G22428.29";
NC_043002.1	PBRI	exon	3427341	3427367	.	+	.	gene_id "LOC115212809"; ID ""; gene_name "LOC115212809"; transcript_id "G22428.29"; exon_number "16"; uniq_trans_id "G22428.29";
NC_043002.1	PBRI	exon	3433460	3433486	.	+	.	gene_id "LOC115212809"; ID ""; gene_name "LOC115212809"; transcript_id "G22428.29"; exon_number "17"; uniq_trans_id "G22428.29";
NC_043002.1	PBRI	exon	3433991	3434023	.	+	.	gene_id "LOC115212809"; ID ""; gene_name "LOC115212809"; transcript_id "G22428.29"; exon_number "18"; uniq_trans_id "G22428.29";
NC_043002.1	PBRI	exon	3435791	3435823	.	+	.	gene_id "LOC115212809"; ID ""; gene_name "LOC115212809"; transcript_id "G22428.29"; exon_number "19"; uniq_trans_id "G22428.29";
NC_043002.1	PBRI	exon	3439997	3440026	.	+	.	gene_id "LOC115212809"; ID ""; gene_name "LOC115212809"; transcript_id "G22428.29"; exon_number "20"; uniq_trans_id "G22428.29";
NC_043002.1	PBRI	exon	3453327	3453420	.	+	.	gene_id "LOC115212809"; ID ""; gene_name "LOC115212809"; transcript_id "G22428.29"; exon_number "21"; uniq_trans_id "G22428.29";
NC_043002.1	PBRI	exon	3458053	3458171	.	+	.	gene_id "LOC115212809"; ID ""; gene_name "LOC115212809"; transcript_id "G22428.29"; exon_number "22"; uniq_trans_id "G22428.29";
NC_043002.1	PBRI	exon	3460254	3460397	.	+	.	gene_id "LOC115212809"; ID ""; gene_name "LOC115212809"; transcript_id "G22428.29"; exon_number "23"; uniq_trans_id "G22428.29";
NC_043002.1	PBRI	exon	3466369	3466494	.	+	.	gene_id "LOC115212809"; ID ""; gene_name "LOC115212809"; transcript_id "G22428.29"; exon_number "24"; uniq_trans_id "G22428.29";
NC_043002.1	PBRI	exon	3471724	3472744	.	+	.	gene_id "LOC115212809"; ID ""; gene_name "LOC115212809"; transcript_id "G22428.29"; exon_number "25"; uniq_trans_id "G22428.29";
NC_043002.1	PBRI	transcript	3298034	3473446	.	+	.	gene_id "LOC115212809"; ID ""; gene_name "LOC115212809"; transcript_id "G22428.3"; uniq_trans_id "G22428.3";
NC_043002.1	PBRI	exon	3298034	3298460	.	+	.	gene_id "LOC115212809"; ID ""; gene_name "LOC115212809"; transcript_id "G22428.3"; exon_number "1"; uniq_trans_id "G22428.3";
NC_043002.1	PBRI	exon	3331382	3331459	.	+	.	gene_id "LOC115212809"; ID ""; gene_name "LOC115212809"; transcript_id "G22428.3"; exon_number "2"; uniq_trans_id "G22428.3";
NC_043002.1	PBRI	exon	3358802	3358945	.	+	.	gene_id "LOC115212809"; ID ""; gene_name "LOC115212809"; transcript_id "G22428.3"; exon_number "3"; uniq_trans_id "G22428.3";
NC_043002.1	PBRI	exon	3370367	3370452	.	+	.	gene_id "LOC115212809"; ID ""; gene_name "LOC115212809"; transcript_id "G22428.3"; exon_number "4"; uniq_trans_id "G22428.3";
NC_043002.1	PBRI	exon	3387504	3387615	.	+	.	gene_id "LOC115212809"; ID ""; gene_name "LOC115212809"; transcript_id "G22428.3"; exon_number "5"; uniq_trans_id "G22428.3";
NC_043002.1	PBRI	exon	3395555	3395674	.	+	.	gene_id "LOC115212809"; ID ""; gene_name "LOC115212809"; transcript_id "G22428.3"; exon_number "6"; uniq_trans_id "G22428.3";
NC_043002.1	PBRI	exon	3453312	3453420	.	+	.	gene_id "LOC115212809"; ID ""; gene_name "LOC115212809"; transcript_id "G22428.3"; exon_number "7"; uniq_trans_id "G22428.3";
NC_043002.1	PBRI	exon	3458053	3458171	.	+	.	gene_id "LOC115212809"; ID ""; gene_name "LOC115212809"; transcript_id "G22428.3"; exon_number "8"; uniq_trans_id "G22428.3";
NC_043002.1	PBRI	exon	3460254	3460397	.	+	.	gene_id "LOC115212809"; ID ""; gene_name "LOC115212809"; transcript_id "G22428.3"; exon_number "9"; uniq_trans_id "G22428.3";
NC_043002.1	PBRI	exon	3466369	3466494	.	+	.	gene_id "LOC115212809"; ID ""; gene_name "LOC115212809"; transcript_id "G22428.3"; exon_number "10"; uniq_trans_id "G22428.3";
NC_043002.1	PBRI	exon	3471724	3473446	.	+	.	gene_id "LOC115212809"; ID ""; gene_name "LOC115212809"; transcript_id "G22428.3"; exon_number "11"; uniq_trans_id "G22428.3";
NC_043002.1	PBRI	transcript	3298325	3472744	.	+	.	gene_id "LOC115212809"; ID ""; gene_name "LOC115212809"; transcript_id "G22428.30"; uniq_trans_id "G22428.30";
NC_043002.1	PBRI	exon	3298325	3298460	.	+	.	gene_id "LOC115212809"; ID ""; gene_name "LOC115212809"; transcript_id "G22428.30"; exon_number "1"; uniq_trans_id "G22428.30";
NC_043002.1	PBRI	exon	3331382	3331459	.	+	.	gene_id "LOC115212809"; ID ""; gene_name "LOC115212809"; transcript_id "G22428.30"; exon_number "2"; uniq_trans_id "G22428.30";
NC_043002.1	PBRI	exon	3349960	3349974	.	+	.	gene_id "LOC115212809"; ID ""; gene_name "LOC115212809"; transcript_id "G22428.30"; exon_number "3"; uniq_trans_id "G22428.30";
NC_043002.1	PBRI	exon	3358802	3358945	.	+	.	gene_id "LOC115212809"; ID ""; gene_name "LOC115212809"; transcript_id "G22428.30"; exon_number "4"; uniq_trans_id "G22428.30";
NC_043002.1	PBRI	exon	3370367	3370452	.	+	.	gene_id "LOC115212809"; ID ""; gene_name "LOC115212809"; transcript_id "G22428.30"; exon_number "5"; uniq_trans_id "G22428.30";
NC_043002.1	PBRI	exon	3387504	3387615	.	+	.	gene_id "LOC115212809"; ID ""; gene_name "LOC115212809"; transcript_id "G22428.30"; exon_number "6"; uniq_trans_id "G22428.30";
NC_043002.1	PBRI	exon	3395555	3395674	.	+	.	gene_id "LOC115212809"; ID ""; gene_name "LOC115212809"; transcript_id "G22428.30"; exon_number "7"; uniq_trans_id "G22428.30";
NC_043002.1	PBRI	exon	3398088	3398117	.	+	.	gene_id "LOC115212809"; ID ""; gene_name "LOC115212809"; transcript_id "G22428.30"; exon_number "8"; uniq_trans_id "G22428.30";
NC_043002.1	PBRI	exon	3405323	3405352	.	+	.	gene_id "LOC115212809"; ID ""; gene_name "LOC115212809"; transcript_id "G22428.30"; exon_number "9"; uniq_trans_id "G22428.30";
NC_043002.1	PBRI	exon	3406561	3406599	.	+	.	gene_id "LOC115212809"; ID ""; gene_name "LOC115212809"; transcript_id "G22428.30"; exon_number "10"; uniq_trans_id "G22428.30";
NC_043002.1	PBRI	exon	3411857	3411889	.	+	.	gene_id "LOC115212809"; ID ""; gene_name "LOC115212809"; transcript_id "G22428.30"; exon_number "11"; uniq_trans_id "G22428.30";
NC_043002.1	PBRI	exon	3414476	3414505	.	+	.	gene_id "LOC115212809"; ID ""; gene_name "LOC115212809"; transcript_id "G22428.30"; exon_number "12"; uniq_trans_id "G22428.30";
NC_043002.1	PBRI	exon	3420508	3420537	.	+	.	gene_id "LOC115212809"; ID ""; gene_name "LOC115212809"; transcript_id "G22428.30"; exon_number "13"; uniq_trans_id "G22428.30";
NC_043002.1	PBRI	exon	3421593	3421622	.	+	.	gene_id "LOC115212809"; ID ""; gene_name "LOC115212809"; transcript_id "G22428.30"; exon_number "14"; uniq_trans_id "G22428.30";
NC_043002.1	PBRI	exon	3427341	3427367	.	+	.	gene_id "LOC115212809"; ID ""; gene_name "LOC115212809"; transcript_id "G22428.30"; exon_number "15"; uniq_trans_id "G22428.30";
NC_043002.1	PBRI	exon	3428655	3428693	.	+	.	gene_id "LOC115212809"; ID ""; gene_name "LOC115212809"; transcript_id "G22428.30"; exon_number "16"; uniq_trans_id "G22428.30";
NC_043002.1	PBRI	exon	3429485	3429511	.	+	.	gene_id "LOC115212809"; ID ""; gene_name "LOC115212809"; transcript_id "G22428.30"; exon_number "17"; uniq_trans_id "G22428.30";
NC_043002.1	PBRI	exon	3432974	3433003	.	+	.	gene_id "LOC115212809"; ID ""; gene_name "LOC115212809"; transcript_id "G22428.30"; exon_number "18"; uniq_trans_id "G22428.30";
NC_043002.1	PBRI	exon	3433460	3433486	.	+	.	gene_id "LOC115212809"; ID ""; gene_name "LOC115212809"; transcript_id "G22428.30"; exon_number "19"; uniq_trans_id "G22428.30";
NC_043002.1	PBRI	exon	3433991	3434023	.	+	.	gene_id "LOC115212809"; ID ""; gene_name "LOC115212809"; transcript_id "G22428.30"; exon_number "20"; uniq_trans_id "G22428.30";
NC_043002.1	PBRI	exon	3435791	3435823	.	+	.	gene_id "LOC115212809"; ID ""; gene_name "LOC115212809"; transcript_id "G22428.30"; exon_number "21"; uniq_trans_id "G22428.30";
NC_043002.1	PBRI	exon	3439997	3440026	.	+	.	gene_id "LOC115212809"; ID ""; gene_name "LOC115212809"; transcript_id "G22428.30"; exon_number "22"; uniq_trans_id "G22428.30";
NC_043002.1	PBRI	exon	3447672	3447686	.	+	.	gene_id "LOC115212809"; ID ""; gene_name "LOC115212809"; transcript_id "G22428.30"; exon_number "23"; uniq_trans_id "G22428.30";
NC_043002.1	PBRI	exon	3453312	3453420	.	+	.	gene_id "LOC115212809"; ID ""; gene_name "LOC115212809"; transcript_id "G22428.30"; exon_number "24"; uniq_trans_id "G22428.30";
NC_043002.1	PBRI	exon	3458053	3458171	.	+	.	gene_id "LOC115212809"; ID ""; gene_name "LOC115212809"; transcript_id "G22428.30"; exon_number "25"; uniq_trans_id "G22428.30";
NC_043002.1	PBRI	exon	3460254	3460397	.	+	.	gene_id "LOC115212809"; ID ""; gene_name "LOC115212809"; transcript_id "G22428.30"; exon_number "26"; uniq_trans_id "G22428.30";
NC_043002.1	PBRI	exon	3466369	3466494	.	+	.	gene_id "LOC115212809"; ID ""; gene_name "LOC115212809"; transcript_id "G22428.30"; exon_number "27"; uniq_trans_id "G22428.30";
NC_043002.1	PBRI	exon	3471724	3472744	.	+	.	gene_id "LOC115212809"; ID ""; gene_name "LOC115212809"; transcript_id "G22428.30"; exon_number "28"; uniq_trans_id "G22428.30";
NC_043002.1	PBRI	transcript	3298325	3472744	.	+	.	gene_id "LOC115212809"; ID ""; gene_name "LOC115212809"; transcript_id "G22428.32"; uniq_trans_id "G22428.32";
NC_043002.1	PBRI	exon	3298325	3298460	.	+	.	gene_id "LOC115212809"; ID ""; gene_name "LOC115212809"; transcript_id "G22428.32"; exon_number "1"; uniq_trans_id "G22428.32";
NC_043002.1	PBRI	exon	3331382	3331459	.	+	.	gene_id "LOC115212809"; ID ""; gene_name "LOC115212809"; transcript_id "G22428.32"; exon_number "2"; uniq_trans_id "G22428.32";
NC_043002.1	PBRI	exon	3349960	3349974	.	+	.	gene_id "LOC115212809"; ID ""; gene_name "LOC115212809"; transcript_id "G22428.32"; exon_number "3"; uniq_trans_id "G22428.32";
NC_043002.1	PBRI	exon	3358802	3358945	.	+	.	gene_id "LOC115212809"; ID ""; gene_name "LOC115212809"; transcript_id "G22428.32"; exon_number "4"; uniq_trans_id "G22428.32";
NC_043002.1	PBRI	exon	3370367	3370452	.	+	.	gene_id "LOC115212809"; ID ""; gene_name "LOC115212809"; transcript_id "G22428.32"; exon_number "5"; uniq_trans_id "G22428.32";
NC_043002.1	PBRI	exon	3387504	3387615	.	+	.	gene_id "LOC115212809"; ID ""; gene_name "LOC115212809"; transcript_id "G22428.32"; exon_number "6"; uniq_trans_id "G22428.32";
NC_043002.1	PBRI	exon	3395555	3395674	.	+	.	gene_id "LOC115212809"; ID ""; gene_name "LOC115212809"; transcript_id "G22428.32"; exon_number "7"; uniq_trans_id "G22428.32";
NC_043002.1	PBRI	exon	3398088	3398117	.	+	.	gene_id "LOC115212809"; ID ""; gene_name "LOC115212809"; transcript_id "G22428.32"; exon_number "8"; uniq_trans_id "G22428.32";
NC_043002.1	PBRI	exon	3405323	3405352	.	+	.	gene_id "LOC115212809"; ID ""; gene_name "LOC115212809"; transcript_id "G22428.32"; exon_number "9"; uniq_trans_id "G22428.32";
NC_043002.1	PBRI	exon	3406561	3406599	.	+	.	gene_id "LOC115212809"; ID ""; gene_name "LOC115212809"; transcript_id "G22428.32"; exon_number "10"; uniq_trans_id "G22428.32";
NC_043002.1	PBRI	exon	3411857	3411889	.	+	.	gene_id "LOC115212809"; ID ""; gene_name "LOC115212809"; transcript_id "G22428.32"; exon_number "11"; uniq_trans_id "G22428.32";
NC_043002.1	PBRI	exon	3414476	3414505	.	+	.	gene_id "LOC115212809"; ID ""; gene_name "LOC115212809"; transcript_id "G22428.32"; exon_number "12"; uniq_trans_id "G22428.32";
NC_043002.1	PBRI	exon	3420508	3420537	.	+	.	gene_id "LOC115212809"; ID ""; gene_name "LOC115212809"; transcript_id "G22428.32"; exon_number "13"; uniq_trans_id "G22428.32";
NC_043002.1	PBRI	exon	3421593	3421622	.	+	.	gene_id "LOC115212809"; ID ""; gene_name "LOC115212809"; transcript_id "G22428.32"; exon_number "14"; uniq_trans_id "G22428.32";
NC_043002.1	PBRI	exon	3427341	3427367	.	+	.	gene_id "LOC115212809"; ID ""; gene_name "LOC115212809"; transcript_id "G22428.32"; exon_number "15"; uniq_trans_id "G22428.32";
NC_043002.1	PBRI	exon	3433460	3433486	.	+	.	gene_id "LOC115212809"; ID ""; gene_name "LOC115212809"; transcript_id "G22428.32"; exon_number "16"; uniq_trans_id "G22428.32";
NC_043002.1	PBRI	exon	3433991	3434023	.	+	.	gene_id "LOC115212809"; ID ""; gene_name "LOC115212809"; transcript_id "G22428.32"; exon_number "17"; uniq_trans_id "G22428.32";
NC_043002.1	PBRI	exon	3435791	3435823	.	+	.	gene_id "LOC115212809"; ID ""; gene_name "LOC115212809"; transcript_id "G22428.32"; exon_number "18"; uniq_trans_id "G22428.32";
NC_043002.1	PBRI	exon	3439997	3440026	.	+	.	gene_id "LOC115212809"; ID ""; gene_name "LOC115212809"; transcript_id "G22428.32"; exon_number "19"; uniq_trans_id "G22428.32";
NC_043002.1	PBRI	exon	3447672	3447686	.	+	.	gene_id "LOC115212809"; ID ""; gene_name "LOC115212809"; transcript_id "G22428.32"; exon_number "20"; uniq_trans_id "G22428.32";
NC_043002.1	PBRI	exon	3453312	3453420	.	+	.	gene_id "LOC115212809"; ID ""; gene_name "LOC115212809"; transcript_id "G22428.32"; exon_number "21"; uniq_trans_id "G22428.32";
NC_043002.1	PBRI	exon	3458053	3458171	.	+	.	gene_id "LOC115212809"; ID ""; gene_name "LOC115212809"; transcript_id "G22428.32"; exon_number "22"; uniq_trans_id "G22428.32";
NC_043002.1	PBRI	exon	3460254	3460397	.	+	.	gene_id "LOC115212809"; ID ""; gene_name "LOC115212809"; transcript_id "G22428.32"; exon_number "23"; uniq_trans_id "G22428.32";
NC_043002.1	PBRI	exon	3466369	3466494	.	+	.	gene_id "LOC115212809"; ID ""; gene_name "LOC115212809"; transcript_id "G22428.32"; exon_number "24"; uniq_trans_id "G22428.32";
NC_043002.1	PBRI	exon	3471724	3472744	.	+	.	gene_id "LOC115212809"; ID ""; gene_name "LOC115212809"; transcript_id "G22428.32"; exon_number "25"; uniq_trans_id "G22428.32";
NC_043002.1	PBRI	transcript	3298325	3472820	.	+	.	gene_id "LOC115212809"; ID ""; gene_name "LOC115212809"; transcript_id "G22428.33"; uniq_trans_id "G22428.33";
NC_043002.1	PBRI	exon	3298325	3298460	.	+	.	gene_id "LOC115212809"; ID ""; gene_name "LOC115212809"; transcript_id "G22428.33"; exon_number "1"; uniq_trans_id "G22428.33";
NC_043002.1	PBRI	exon	3331382	3331459	.	+	.	gene_id "LOC115212809"; ID ""; gene_name "LOC115212809"; transcript_id "G22428.33"; exon_number "2"; uniq_trans_id "G22428.33";
NC_043002.1	PBRI	exon	3349960	3349974	.	+	.	gene_id "LOC115212809"; ID ""; gene_name "LOC115212809"; transcript_id "G22428.33"; exon_number "3"; uniq_trans_id "G22428.33";
NC_043002.1	PBRI	exon	3358802	3358945	.	+	.	gene_id "LOC115212809"; ID ""; gene_name "LOC115212809"; transcript_id "G22428.33"; exon_number "4"; uniq_trans_id "G22428.33";
NC_043002.1	PBRI	exon	3370367	3370452	.	+	.	gene_id "LOC115212809"; ID ""; gene_name "LOC115212809"; transcript_id "G22428.33"; exon_number "5"; uniq_trans_id "G22428.33";
NC_043002.1	PBRI	exon	3387504	3387615	.	+	.	gene_id "LOC115212809"; ID ""; gene_name "LOC115212809"; transcript_id "G22428.33"; exon_number "6"; uniq_trans_id "G22428.33";
NC_043002.1	PBRI	exon	3395555	3395674	.	+	.	gene_id "LOC115212809"; ID ""; gene_name "LOC115212809"; transcript_id "G22428.33"; exon_number "7"; uniq_trans_id "G22428.33";
NC_043002.1	PBRI	exon	3398088	3398117	.	+	.	gene_id "LOC115212809"; ID ""; gene_name "LOC115212809"; transcript_id "G22428.33"; exon_number "8"; uniq_trans_id "G22428.33";
NC_043002.1	PBRI	exon	3405323	3405352	.	+	.	gene_id "LOC115212809"; ID ""; gene_name "LOC115212809"; transcript_id "G22428.33"; exon_number "9"; uniq_trans_id "G22428.33";
NC_043002.1	PBRI	exon	3406561	3406599	.	+	.	gene_id "LOC115212809"; ID ""; gene_name "LOC115212809"; transcript_id "G22428.33"; exon_number "10"; uniq_trans_id "G22428.33";
NC_043002.1	PBRI	exon	3411857	3411889	.	+	.	gene_id "LOC115212809"; ID ""; gene_name "LOC115212809"; transcript_id "G22428.33"; exon_number "11"; uniq_trans_id "G22428.33";
NC_043002.1	PBRI	exon	3414479	3414505	.	+	.	gene_id "LOC115212809"; ID ""; gene_name "LOC115212809"; transcript_id "G22428.33"; exon_number "12"; uniq_trans_id "G22428.33";
NC_043002.1	PBRI	exon	3420508	3420537	.	+	.	gene_id "LOC115212809"; ID ""; gene_name "LOC115212809"; transcript_id "G22428.33"; exon_number "13"; uniq_trans_id "G22428.33";
NC_043002.1	PBRI	exon	3421593	3421622	.	+	.	gene_id "LOC115212809"; ID ""; gene_name "LOC115212809"; transcript_id "G22428.33"; exon_number "14"; uniq_trans_id "G22428.33";
NC_043002.1	PBRI	exon	3424593	3424625	.	+	.	gene_id "LOC115212809"; ID ""; gene_name "LOC115212809"; transcript_id "G22428.33"; exon_number "15"; uniq_trans_id "G22428.33";
NC_043002.1	PBRI	exon	3427341	3427367	.	+	.	gene_id "LOC115212809"; ID ""; gene_name "LOC115212809"; transcript_id "G22428.33"; exon_number "16"; uniq_trans_id "G22428.33";
NC_043002.1	PBRI	exon	3428655	3428693	.	+	.	gene_id "LOC115212809"; ID ""; gene_name "LOC115212809"; transcript_id "G22428.33"; exon_number "17"; uniq_trans_id "G22428.33";
NC_043002.1	PBRI	exon	3429488	3429511	.	+	.	gene_id "LOC115212809"; ID ""; gene_name "LOC115212809"; transcript_id "G22428.33"; exon_number "18"; uniq_trans_id "G22428.33";
NC_043002.1	PBRI	exon	3432974	3433003	.	+	.	gene_id "LOC115212809"; ID ""; gene_name "LOC115212809"; transcript_id "G22428.33"; exon_number "19"; uniq_trans_id "G22428.33";
NC_043002.1	PBRI	exon	3433460	3433486	.	+	.	gene_id "LOC115212809"; ID ""; gene_name "LOC115212809"; transcript_id "G22428.33"; exon_number "20"; uniq_trans_id "G22428.33";
NC_043002.1	PBRI	exon	3447672	3447686	.	+	.	gene_id "LOC115212809"; ID ""; gene_name "LOC115212809"; transcript_id "G22428.33"; exon_number "21"; uniq_trans_id "G22428.33";
NC_043002.1	PBRI	exon	3453312	3453420	.	+	.	gene_id "LOC115212809"; ID ""; gene_name "LOC115212809"; transcript_id "G22428.33"; exon_number "22"; uniq_trans_id "G22428.33";
NC_043002.1	PBRI	exon	3458053	3458171	.	+	.	gene_id "LOC115212809"; ID ""; gene_name "LOC115212809"; transcript_id "G22428.33"; exon_number "23"; uniq_trans_id "G22428.33";
NC_043002.1	PBRI	exon	3460254	3460397	.	+	.	gene_id "LOC115212809"; ID ""; gene_name "LOC115212809"; transcript_id "G22428.33"; exon_number "24"; uniq_trans_id "G22428.33";
NC_043002.1	PBRI	exon	3466369	3466494	.	+	.	gene_id "LOC115212809"; ID ""; gene_name "LOC115212809"; transcript_id "G22428.33"; exon_number "25"; uniq_trans_id "G22428.33";
NC_043002.1	PBRI	exon	3471724	3472820	.	+	.	gene_id "LOC115212809"; ID ""; gene_name "LOC115212809"; transcript_id "G22428.33"; exon_number "26"; uniq_trans_id "G22428.33";
NC_043002.1	PBRI	transcript	3298325	3472744	.	+	.	gene_id "LOC115212809"; ID ""; gene_name "LOC115212809"; transcript_id "G22428.34"; uniq_trans_id "G22428.34";
NC_043002.1	PBRI	exon	3298325	3298460	.	+	.	gene_id "LOC115212809"; ID ""; gene_name "LOC115212809"; transcript_id "G22428.34"; exon_number "1"; uniq_trans_id "G22428.34";
NC_043002.1	PBRI	exon	3331382	3331459	.	+	.	gene_id "LOC115212809"; ID ""; gene_name "LOC115212809"; transcript_id "G22428.34"; exon_number "2"; uniq_trans_id "G22428.34";
NC_043002.1	PBRI	exon	3349960	3349974	.	+	.	gene_id "LOC115212809"; ID ""; gene_name "LOC115212809"; transcript_id "G22428.34"; exon_number "3"; uniq_trans_id "G22428.34";
NC_043002.1	PBRI	exon	3358802	3358945	.	+	.	gene_id "LOC115212809"; ID ""; gene_name "LOC115212809"; transcript_id "G22428.34"; exon_number "4"; uniq_trans_id "G22428.34";
NC_043002.1	PBRI	exon	3370367	3370452	.	+	.	gene_id "LOC115212809"; ID ""; gene_name "LOC115212809"; transcript_id "G22428.34"; exon_number "5"; uniq_trans_id "G22428.34";
NC_043002.1	PBRI	exon	3387504	3387615	.	+	.	gene_id "LOC115212809"; ID ""; gene_name "LOC115212809"; transcript_id "G22428.34"; exon_number "6"; uniq_trans_id "G22428.34";
NC_043002.1	PBRI	exon	3395555	3395674	.	+	.	gene_id "LOC115212809"; ID ""; gene_name "LOC115212809"; transcript_id "G22428.34"; exon_number "7"; uniq_trans_id "G22428.34";
NC_043002.1	PBRI	exon	3398088	3398117	.	+	.	gene_id "LOC115212809"; ID ""; gene_name "LOC115212809"; transcript_id "G22428.34"; exon_number "8"; uniq_trans_id "G22428.34";
NC_043002.1	PBRI	exon	3447672	3447686	.	+	.	gene_id "LOC115212809"; ID ""; gene_name "LOC115212809"; transcript_id "G22428.34"; exon_number "9"; uniq_trans_id "G22428.34";
NC_043002.1	PBRI	exon	3453312	3453420	.	+	.	gene_id "LOC115212809"; ID ""; gene_name "LOC115212809"; transcript_id "G22428.34"; exon_number "10"; uniq_trans_id "G22428.34";
NC_043002.1	PBRI	exon	3458053	3458171	.	+	.	gene_id "LOC115212809"; ID ""; gene_name "LOC115212809"; transcript_id "G22428.34"; exon_number "11"; uniq_trans_id "G22428.34";
NC_043002.1	PBRI	exon	3460254	3460397	.	+	.	gene_id "LOC115212809"; ID ""; gene_name "LOC115212809"; transcript_id "G22428.34"; exon_number "12"; uniq_trans_id "G22428.34";
NC_043002.1	PBRI	exon	3466369	3466494	.	+	.	gene_id "LOC115212809"; ID ""; gene_name "LOC115212809"; transcript_id "G22428.34"; exon_number "13"; uniq_trans_id "G22428.34";
NC_043002.1	PBRI	exon	3471724	3472744	.	+	.	gene_id "LOC115212809"; ID ""; gene_name "LOC115212809"; transcript_id "G22428.34"; exon_number "14"; uniq_trans_id "G22428.34";
NC_043002.1	PBRI	transcript	3298325	3473802	.	+	.	gene_id "LOC115212809"; ID ""; gene_name "LOC115212809"; transcript_id "G22428.35"; uniq_trans_id "G22428.35";
NC_043002.1	PBRI	exon	3298325	3298460	.	+	.	gene_id "LOC115212809"; ID ""; gene_name "LOC115212809"; transcript_id "G22428.35"; exon_number "1"; uniq_trans_id "G22428.35";
NC_043002.1	PBRI	exon	3331382	3331459	.	+	.	gene_id "LOC115212809"; ID ""; gene_name "LOC115212809"; transcript_id "G22428.35"; exon_number "2"; uniq_trans_id "G22428.35";
NC_043002.1	PBRI	exon	3349960	3349974	.	+	.	gene_id "LOC115212809"; ID ""; gene_name "LOC115212809"; transcript_id "G22428.35"; exon_number "3"; uniq_trans_id "G22428.35";
NC_043002.1	PBRI	exon	3358802	3358945	.	+	.	gene_id "LOC115212809"; ID ""; gene_name "LOC115212809"; transcript_id "G22428.35"; exon_number "4"; uniq_trans_id "G22428.35";
NC_043002.1	PBRI	exon	3370367	3370452	.	+	.	gene_id "LOC115212809"; ID ""; gene_name "LOC115212809"; transcript_id "G22428.35"; exon_number "5"; uniq_trans_id "G22428.35";
NC_043002.1	PBRI	exon	3387504	3387615	.	+	.	gene_id "LOC115212809"; ID ""; gene_name "LOC115212809"; transcript_id "G22428.35"; exon_number "6"; uniq_trans_id "G22428.35";
NC_043002.1	PBRI	exon	3395555	3395674	.	+	.	gene_id "LOC115212809"; ID ""; gene_name "LOC115212809"; transcript_id "G22428.35"; exon_number "7"; uniq_trans_id "G22428.35";
NC_043002.1	PBRI	exon	3398088	3398117	.	+	.	gene_id "LOC115212809"; ID ""; gene_name "LOC115212809"; transcript_id "G22428.35"; exon_number "8"; uniq_trans_id "G22428.35";
NC_043002.1	PBRI	exon	3447672	3447686	.	+	.	gene_id "LOC115212809"; ID ""; gene_name "LOC115212809"; transcript_id "G22428.35"; exon_number "9"; uniq_trans_id "G22428.35";
NC_043002.1	PBRI	exon	3453312	3453420	.	+	.	gene_id "LOC115212809"; ID ""; gene_name "LOC115212809"; transcript_id "G22428.35"; exon_number "10"; uniq_trans_id "G22428.35";
NC_043002.1	PBRI	exon	3458053	3458171	.	+	.	gene_id "LOC115212809"; ID ""; gene_name "LOC115212809"; transcript_id "G22428.35"; exon_number "11"; uniq_trans_id "G22428.35";
NC_043002.1	PBRI	exon	3460254	3460397	.	+	.	gene_id "LOC115212809"; ID ""; gene_name "LOC115212809"; transcript_id "G22428.35"; exon_number "12"; uniq_trans_id "G22428.35";
NC_043002.1	PBRI	exon	3466369	3466494	.	+	.	gene_id "LOC115212809"; ID ""; gene_name "LOC115212809"; transcript_id "G22428.35"; exon_number "13"; uniq_trans_id "G22428.35";
NC_043002.1	PBRI	exon	3471724	3473802	.	+	.	gene_id "LOC115212809"; ID ""; gene_name "LOC115212809"; transcript_id "G22428.35"; exon_number "14"; uniq_trans_id "G22428.35";
NC_043002.1	PBRI	transcript	3298325	3473446	.	+	.	gene_id "LOC115212809"; ID ""; gene_name "LOC115212809"; transcript_id "G22428.38"; uniq_trans_id "G22428.38";
NC_043002.1	PBRI	exon	3298325	3298460	.	+	.	gene_id "LOC115212809"; ID ""; gene_name "LOC115212809"; transcript_id "G22428.38"; exon_number "1"; uniq_trans_id "G22428.38";
NC_043002.1	PBRI	exon	3331382	3331459	.	+	.	gene_id "LOC115212809"; ID ""; gene_name "LOC115212809"; transcript_id "G22428.38"; exon_number "2"; uniq_trans_id "G22428.38";
NC_043002.1	PBRI	exon	3349960	3349974	.	+	.	gene_id "LOC115212809"; ID ""; gene_name "LOC115212809"; transcript_id "G22428.38"; exon_number "3"; uniq_trans_id "G22428.38";
NC_043002.1	PBRI	exon	3358802	3358945	.	+	.	gene_id "LOC115212809"; ID ""; gene_name "LOC115212809"; transcript_id "G22428.38"; exon_number "4"; uniq_trans_id "G22428.38";
NC_043002.1	PBRI	exon	3370367	3370452	.	+	.	gene_id "LOC115212809"; ID ""; gene_name "LOC115212809"; transcript_id "G22428.38"; exon_number "5"; uniq_trans_id "G22428.38";
NC_043002.1	PBRI	exon	3387504	3387615	.	+	.	gene_id "LOC115212809"; ID ""; gene_name "LOC115212809"; transcript_id "G22428.38"; exon_number "6"; uniq_trans_id "G22428.38";
NC_043002.1	PBRI	exon	3395555	3395674	.	+	.	gene_id "LOC115212809"; ID ""; gene_name "LOC115212809"; transcript_id "G22428.38"; exon_number "7"; uniq_trans_id "G22428.38";
NC_043002.1	PBRI	exon	3447672	3447686	.	+	.	gene_id "LOC115212809"; ID ""; gene_name "LOC115212809"; transcript_id "G22428.38"; exon_number "8"; uniq_trans_id "G22428.38";
NC_043002.1	PBRI	exon	3453312	3453420	.	+	.	gene_id "LOC115212809"; ID ""; gene_name "LOC115212809"; transcript_id "G22428.38"; exon_number "9"; uniq_trans_id "G22428.38";
NC_043002.1	PBRI	exon	3458053	3458171	.	+	.	gene_id "LOC115212809"; ID ""; gene_name "LOC115212809"; transcript_id "G22428.38"; exon_number "10"; uniq_trans_id "G22428.38";
NC_043002.1	PBRI	exon	3460254	3460397	.	+	.	gene_id "LOC115212809"; ID ""; gene_name "LOC115212809"; transcript_id "G22428.38"; exon_number "11"; uniq_trans_id "G22428.38";
NC_043002.1	PBRI	exon	3466369	3466494	.	+	.	gene_id "LOC115212809"; ID ""; gene_name "LOC115212809"; transcript_id "G22428.38"; exon_number "12"; uniq_trans_id "G22428.38";
NC_043002.1	PBRI	exon	3471724	3473446	.	+	.	gene_id "LOC115212809"; ID ""; gene_name "LOC115212809"; transcript_id "G22428.38"; exon_number "13"; uniq_trans_id "G22428.38";
NC_043002.1	PBRI	transcript	3298325	3473626	.	+	.	gene_id "LOC115212809"; ID ""; gene_name "LOC115212809"; transcript_id "G22428.39"; uniq_trans_id "G22428.39";
NC_043002.1	PBRI	exon	3298325	3298460	.	+	.	gene_id "LOC115212809"; ID ""; gene_name "LOC115212809"; transcript_id "G22428.39"; exon_number "1"; uniq_trans_id "G22428.39";
NC_043002.1	PBRI	exon	3331382	3331459	.	+	.	gene_id "LOC115212809"; ID ""; gene_name "LOC115212809"; transcript_id "G22428.39"; exon_number "2"; uniq_trans_id "G22428.39";
NC_043002.1	PBRI	exon	3349960	3349974	.	+	.	gene_id "LOC115212809"; ID ""; gene_name "LOC115212809"; transcript_id "G22428.39"; exon_number "3"; uniq_trans_id "G22428.39";
NC_043002.1	PBRI	exon	3358802	3358945	.	+	.	gene_id "LOC115212809"; ID ""; gene_name "LOC115212809"; transcript_id "G22428.39"; exon_number "4"; uniq_trans_id "G22428.39";
NC_043002.1	PBRI	exon	3370367	3370452	.	+	.	gene_id "LOC115212809"; ID ""; gene_name "LOC115212809"; transcript_id "G22428.39"; exon_number "5"; uniq_trans_id "G22428.39";
NC_043002.1	PBRI	exon	3387504	3387615	.	+	.	gene_id "LOC115212809"; ID ""; gene_name "LOC115212809"; transcript_id "G22428.39"; exon_number "6"; uniq_trans_id "G22428.39";
NC_043002.1	PBRI	exon	3395555	3395674	.	+	.	gene_id "LOC115212809"; ID ""; gene_name "LOC115212809"; transcript_id "G22428.39"; exon_number "7"; uniq_trans_id "G22428.39";
NC_043002.1	PBRI	exon	3447672	3447686	.	+	.	gene_id "LOC115212809"; ID ""; gene_name "LOC115212809"; transcript_id "G22428.39"; exon_number "8"; uniq_trans_id "G22428.39";
NC_043002.1	PBRI	exon	3453312	3453420	.	+	.	gene_id "LOC115212809"; ID ""; gene_name "LOC115212809"; transcript_id "G22428.39"; exon_number "9"; uniq_trans_id "G22428.39";
NC_043002.1	PBRI	exon	3458053	3458171	.	+	.	gene_id "LOC115212809"; ID ""; gene_name "LOC115212809"; transcript_id "G22428.39"; exon_number "10"; uniq_trans_id "G22428.39";
NC_043002.1	PBRI	exon	3460254	3460397	.	+	.	gene_id "LOC115212809"; ID ""; gene_name "LOC115212809"; transcript_id "G22428.39"; exon_number "11"; uniq_trans_id "G22428.39";
NC_043002.1	PBRI	exon	3466369	3466494	.	+	.	gene_id "LOC115212809"; ID ""; gene_name "LOC115212809"; transcript_id "G22428.39"; exon_number "12"; uniq_trans_id "G22428.39";
NC_043002.1	PBRI	exon	3471724	3473626	.	+	.	gene_id "LOC115212809"; ID ""; gene_name "LOC115212809"; transcript_id "G22428.39"; exon_number "13"; uniq_trans_id "G22428.39";
NC_043002.1	PBRI	transcript	3298051	3472820	.	+	.	gene_id "LOC115212809"; ID ""; gene_name "LOC115212809"; transcript_id "G22428.4"; uniq_trans_id "G22428.4";
NC_043002.1	PBRI	exon	3298051	3298460	.	+	.	gene_id "LOC115212809"; ID ""; gene_name "LOC115212809"; transcript_id "G22428.4"; exon_number "1"; uniq_trans_id "G22428.4";
NC_043002.1	PBRI	exon	3331382	3331459	.	+	.	gene_id "LOC115212809"; ID ""; gene_name "LOC115212809"; transcript_id "G22428.4"; exon_number "2"; uniq_trans_id "G22428.4";
NC_043002.1	PBRI	exon	3358802	3358945	.	+	.	gene_id "LOC115212809"; ID ""; gene_name "LOC115212809"; transcript_id "G22428.4"; exon_number "3"; uniq_trans_id "G22428.4";
NC_043002.1	PBRI	exon	3370367	3370452	.	+	.	gene_id "LOC115212809"; ID ""; gene_name "LOC115212809"; transcript_id "G22428.4"; exon_number "4"; uniq_trans_id "G22428.4";
NC_043002.1	PBRI	exon	3387504	3387615	.	+	.	gene_id "LOC115212809"; ID ""; gene_name "LOC115212809"; transcript_id "G22428.4"; exon_number "5"; uniq_trans_id "G22428.4";
NC_043002.1	PBRI	exon	3395555	3395674	.	+	.	gene_id "LOC115212809"; ID ""; gene_name "LOC115212809"; transcript_id "G22428.4"; exon_number "6"; uniq_trans_id "G22428.4";
NC_043002.1	PBRI	exon	3453312	3453420	.	+	.	gene_id "LOC115212809"; ID ""; gene_name "LOC115212809"; transcript_id "G22428.4"; exon_number "7"; uniq_trans_id "G22428.4";
NC_043002.1	PBRI	exon	3458053	3458171	.	+	.	gene_id "LOC115212809"; ID ""; gene_name "LOC115212809"; transcript_id "G22428.4"; exon_number "8"; uniq_trans_id "G22428.4";
NC_043002.1	PBRI	exon	3460254	3460397	.	+	.	gene_id "LOC115212809"; ID ""; gene_name "LOC115212809"; transcript_id "G22428.4"; exon_number "9"; uniq_trans_id "G22428.4";
NC_043002.1	PBRI	exon	3466369	3466494	.	+	.	gene_id "LOC115212809"; ID ""; gene_name "LOC115212809"; transcript_id "G22428.4"; exon_number "10"; uniq_trans_id "G22428.4";
NC_043002.1	PBRI	exon	3471724	3472820	.	+	.	gene_id "LOC115212809"; ID ""; gene_name "LOC115212809"; transcript_id "G22428.4"; exon_number "11"; uniq_trans_id "G22428.4";
NC_043002.1	PBRI	transcript	3298325	3476245	.	+	.	gene_id "LOC115212809"; ID ""; gene_name "LOC115212809"; transcript_id "G22428.43"; uniq_trans_id "G22428.43";
NC_043002.1	PBRI	exon	3298325	3298460	.	+	.	gene_id "LOC115212809"; ID ""; gene_name "LOC115212809"; transcript_id "G22428.43"; exon_number "1"; uniq_trans_id "G22428.43";
NC_043002.1	PBRI	exon	3331382	3331459	.	+	.	gene_id "LOC115212809"; ID ""; gene_name "LOC115212809"; transcript_id "G22428.43"; exon_number "2"; uniq_trans_id "G22428.43";
NC_043002.1	PBRI	exon	3349960	3349974	.	+	.	gene_id "LOC115212809"; ID ""; gene_name "LOC115212809"; transcript_id "G22428.43"; exon_number "3"; uniq_trans_id "G22428.43";
NC_043002.1	PBRI	exon	3358802	3358945	.	+	.	gene_id "LOC115212809"; ID ""; gene_name "LOC115212809"; transcript_id "G22428.43"; exon_number "4"; uniq_trans_id "G22428.43";
NC_043002.1	PBRI	exon	3370367	3370452	.	+	.	gene_id "LOC115212809"; ID ""; gene_name "LOC115212809"; transcript_id "G22428.43"; exon_number "5"; uniq_trans_id "G22428.43";
NC_043002.1	PBRI	exon	3387504	3387615	.	+	.	gene_id "LOC115212809"; ID ""; gene_name "LOC115212809"; transcript_id "G22428.43"; exon_number "6"; uniq_trans_id "G22428.43";
NC_043002.1	PBRI	exon	3395555	3395674	.	+	.	gene_id "LOC115212809"; ID ""; gene_name "LOC115212809"; transcript_id "G22428.43"; exon_number "7"; uniq_trans_id "G22428.43";
NC_043002.1	PBRI	exon	3447672	3447686	.	+	.	gene_id "LOC115212809"; ID ""; gene_name "LOC115212809"; transcript_id "G22428.43"; exon_number "8"; uniq_trans_id "G22428.43";
NC_043002.1	PBRI	exon	3453312	3453420	.	+	.	gene_id "LOC115212809"; ID ""; gene_name "LOC115212809"; transcript_id "G22428.43"; exon_number "9"; uniq_trans_id "G22428.43";
NC_043002.1	PBRI	exon	3458053	3458171	.	+	.	gene_id "LOC115212809"; ID ""; gene_name "LOC115212809"; transcript_id "G22428.43"; exon_number "10"; uniq_trans_id "G22428.43";
NC_043002.1	PBRI	exon	3460254	3460397	.	+	.	gene_id "LOC115212809"; ID ""; gene_name "LOC115212809"; transcript_id "G22428.43"; exon_number "11"; uniq_trans_id "G22428.43";
NC_043002.1	PBRI	exon	3466369	3466494	.	+	.	gene_id "LOC115212809"; ID ""; gene_name "LOC115212809"; transcript_id "G22428.43"; exon_number "12"; uniq_trans_id "G22428.43";
NC_043002.1	PBRI	exon	3471724	3476245	.	+	.	gene_id "LOC115212809"; ID ""; gene_name "LOC115212809"; transcript_id "G22428.43"; exon_number "13"; uniq_trans_id "G22428.43";
NC_043002.1	PBRI	transcript	3298325	3474335	.	+	.	gene_id "LOC115212809"; ID ""; gene_name "LOC115212809"; transcript_id "G22428.44"; uniq_trans_id "G22428.44";
NC_043002.1	PBRI	exon	3298325	3298460	.	+	.	gene_id "LOC115212809"; ID ""; gene_name "LOC115212809"; transcript_id "G22428.44"; exon_number "1"; uniq_trans_id "G22428.44";
NC_043002.1	PBRI	exon	3331382	3331459	.	+	.	gene_id "LOC115212809"; ID ""; gene_name "LOC115212809"; transcript_id "G22428.44"; exon_number "2"; uniq_trans_id "G22428.44";
NC_043002.1	PBRI	exon	3358802	3358945	.	+	.	gene_id "LOC115212809"; ID ""; gene_name "LOC115212809"; transcript_id "G22428.44"; exon_number "3"; uniq_trans_id "G22428.44";
NC_043002.1	PBRI	exon	3370367	3370452	.	+	.	gene_id "LOC115212809"; ID ""; gene_name "LOC115212809"; transcript_id "G22428.44"; exon_number "4"; uniq_trans_id "G22428.44";
NC_043002.1	PBRI	exon	3387504	3387615	.	+	.	gene_id "LOC115212809"; ID ""; gene_name "LOC115212809"; transcript_id "G22428.44"; exon_number "5"; uniq_trans_id "G22428.44";
NC_043002.1	PBRI	exon	3395555	3395674	.	+	.	gene_id "LOC115212809"; ID ""; gene_name "LOC115212809"; transcript_id "G22428.44"; exon_number "6"; uniq_trans_id "G22428.44";
NC_043002.1	PBRI	exon	3398088	3398117	.	+	.	gene_id "LOC115212809"; ID ""; gene_name "LOC115212809"; transcript_id "G22428.44"; exon_number "7"; uniq_trans_id "G22428.44";
NC_043002.1	PBRI	exon	3405323	3405352	.	+	.	gene_id "LOC115212809"; ID ""; gene_name "LOC115212809"; transcript_id "G22428.44"; exon_number "8"; uniq_trans_id "G22428.44";
NC_043002.1	PBRI	exon	3406561	3406599	.	+	.	gene_id "LOC115212809"; ID ""; gene_name "LOC115212809"; transcript_id "G22428.44"; exon_number "9"; uniq_trans_id "G22428.44";
NC_043002.1	PBRI	exon	3411857	3411889	.	+	.	gene_id "LOC115212809"; ID ""; gene_name "LOC115212809"; transcript_id "G22428.44"; exon_number "10"; uniq_trans_id "G22428.44";
NC_043002.1	PBRI	exon	3414155	3414184	.	+	.	gene_id "LOC115212809"; ID ""; gene_name "LOC115212809"; transcript_id "G22428.44"; exon_number "11"; uniq_trans_id "G22428.44";
NC_043002.1	PBRI	exon	3414476	3414505	.	+	.	gene_id "LOC115212809"; ID ""; gene_name "LOC115212809"; transcript_id "G22428.44"; exon_number "12"; uniq_trans_id "G22428.44";
NC_043002.1	PBRI	exon	3420508	3420537	.	+	.	gene_id "LOC115212809"; ID ""; gene_name "LOC115212809"; transcript_id "G22428.44"; exon_number "13"; uniq_trans_id "G22428.44";
NC_043002.1	PBRI	exon	3433460	3433486	.	+	.	gene_id "LOC115212809"; ID ""; gene_name "LOC115212809"; transcript_id "G22428.44"; exon_number "14"; uniq_trans_id "G22428.44";
NC_043002.1	PBRI	exon	3447672	3447686	.	+	.	gene_id "LOC115212809"; ID ""; gene_name "LOC115212809"; transcript_id "G22428.44"; exon_number "15"; uniq_trans_id "G22428.44";
NC_043002.1	PBRI	exon	3453312	3453420	.	+	.	gene_id "LOC115212809"; ID ""; gene_name "LOC115212809"; transcript_id "G22428.44"; exon_number "16"; uniq_trans_id "G22428.44";
NC_043002.1	PBRI	exon	3458053	3458171	.	+	.	gene_id "LOC115212809"; ID ""; gene_name "LOC115212809"; transcript_id "G22428.44"; exon_number "17"; uniq_trans_id "G22428.44";
NC_043002.1	PBRI	exon	3460254	3460397	.	+	.	gene_id "LOC115212809"; ID ""; gene_name "LOC115212809"; transcript_id "G22428.44"; exon_number "18"; uniq_trans_id "G22428.44";
NC_043002.1	PBRI	exon	3466369	3466494	.	+	.	gene_id "LOC115212809"; ID ""; gene_name "LOC115212809"; transcript_id "G22428.44"; exon_number "19"; uniq_trans_id "G22428.44";
NC_043002.1	PBRI	exon	3471724	3474335	.	+	.	gene_id "LOC115212809"; ID ""; gene_name "LOC115212809"; transcript_id "G22428.44"; exon_number "20"; uniq_trans_id "G22428.44";
NC_043002.1	PBRI	transcript	3298325	3472744	.	+	.	gene_id "LOC115212809"; ID ""; gene_name "LOC115212809"; transcript_id "G22428.45"; uniq_trans_id "G22428.45";
NC_043002.1	PBRI	exon	3298325	3298460	.	+	.	gene_id "LOC115212809"; ID ""; gene_name "LOC115212809"; transcript_id "G22428.45"; exon_number "1"; uniq_trans_id "G22428.45";
NC_043002.1	PBRI	exon	3331382	3331459	.	+	.	gene_id "LOC115212809"; ID ""; gene_name "LOC115212809"; transcript_id "G22428.45"; exon_number "2"; uniq_trans_id "G22428.45";
NC_043002.1	PBRI	exon	3358802	3358945	.	+	.	gene_id "LOC115212809"; ID ""; gene_name "LOC115212809"; transcript_id "G22428.45"; exon_number "3"; uniq_trans_id "G22428.45";
NC_043002.1	PBRI	exon	3370367	3370452	.	+	.	gene_id "LOC115212809"; ID ""; gene_name "LOC115212809"; transcript_id "G22428.45"; exon_number "4"; uniq_trans_id "G22428.45";
NC_043002.1	PBRI	exon	3387504	3387615	.	+	.	gene_id "LOC115212809"; ID ""; gene_name "LOC115212809"; transcript_id "G22428.45"; exon_number "5"; uniq_trans_id "G22428.45";
NC_043002.1	PBRI	exon	3395555	3395674	.	+	.	gene_id "LOC115212809"; ID ""; gene_name "LOC115212809"; transcript_id "G22428.45"; exon_number "6"; uniq_trans_id "G22428.45";
NC_043002.1	PBRI	exon	3398088	3398117	.	+	.	gene_id "LOC115212809"; ID ""; gene_name "LOC115212809"; transcript_id "G22428.45"; exon_number "7"; uniq_trans_id "G22428.45";
NC_043002.1	PBRI	exon	3405323	3405352	.	+	.	gene_id "LOC115212809"; ID ""; gene_name "LOC115212809"; transcript_id "G22428.45"; exon_number "8"; uniq_trans_id "G22428.45";
NC_043002.1	PBRI	exon	3406561	3406599	.	+	.	gene_id "LOC115212809"; ID ""; gene_name "LOC115212809"; transcript_id "G22428.45"; exon_number "9"; uniq_trans_id "G22428.45";
NC_043002.1	PBRI	exon	3411857	3411889	.	+	.	gene_id "LOC115212809"; ID ""; gene_name "LOC115212809"; transcript_id "G22428.45"; exon_number "10"; uniq_trans_id "G22428.45";
NC_043002.1	PBRI	exon	3414155	3414184	.	+	.	gene_id "LOC115212809"; ID ""; gene_name "LOC115212809"; transcript_id "G22428.45"; exon_number "11"; uniq_trans_id "G22428.45";
NC_043002.1	PBRI	exon	3414476	3414505	.	+	.	gene_id "LOC115212809"; ID ""; gene_name "LOC115212809"; transcript_id "G22428.45"; exon_number "12"; uniq_trans_id "G22428.45";
NC_043002.1	PBRI	exon	3427341	3427367	.	+	.	gene_id "LOC115212809"; ID ""; gene_name "LOC115212809"; transcript_id "G22428.45"; exon_number "13"; uniq_trans_id "G22428.45";
NC_043002.1	PBRI	exon	3428655	3428693	.	+	.	gene_id "LOC115212809"; ID ""; gene_name "LOC115212809"; transcript_id "G22428.45"; exon_number "14"; uniq_trans_id "G22428.45";
NC_043002.1	PBRI	exon	3429488	3429511	.	+	.	gene_id "LOC115212809"; ID ""; gene_name "LOC115212809"; transcript_id "G22428.45"; exon_number "15"; uniq_trans_id "G22428.45";
NC_043002.1	PBRI	exon	3432974	3433003	.	+	.	gene_id "LOC115212809"; ID ""; gene_name "LOC115212809"; transcript_id "G22428.45"; exon_number "16"; uniq_trans_id "G22428.45";
NC_043002.1	PBRI	exon	3433460	3433486	.	+	.	gene_id "LOC115212809"; ID ""; gene_name "LOC115212809"; transcript_id "G22428.45"; exon_number "17"; uniq_trans_id "G22428.45";
NC_043002.1	PBRI	exon	3433991	3434023	.	+	.	gene_id "LOC115212809"; ID ""; gene_name "LOC115212809"; transcript_id "G22428.45"; exon_number "18"; uniq_trans_id "G22428.45";
NC_043002.1	PBRI	exon	3435791	3435823	.	+	.	gene_id "LOC115212809"; ID ""; gene_name "LOC115212809"; transcript_id "G22428.45"; exon_number "19"; uniq_trans_id "G22428.45";
NC_043002.1	PBRI	exon	3439997	3440026	.	+	.	gene_id "LOC115212809"; ID ""; gene_name "LOC115212809"; transcript_id "G22428.45"; exon_number "20"; uniq_trans_id "G22428.45";
NC_043002.1	PBRI	exon	3447672	3447686	.	+	.	gene_id "LOC115212809"; ID ""; gene_name "LOC115212809"; transcript_id "G22428.45"; exon_number "21"; uniq_trans_id "G22428.45";
NC_043002.1	PBRI	exon	3453312	3453420	.	+	.	gene_id "LOC115212809"; ID ""; gene_name "LOC115212809"; transcript_id "G22428.45"; exon_number "22"; uniq_trans_id "G22428.45";
NC_043002.1	PBRI	exon	3458053	3458171	.	+	.	gene_id "LOC115212809"; ID ""; gene_name "LOC115212809"; transcript_id "G22428.45"; exon_number "23"; uniq_trans_id "G22428.45";
NC_043002.1	PBRI	exon	3460254	3460397	.	+	.	gene_id "LOC115212809"; ID ""; gene_name "LOC115212809"; transcript_id "G22428.45"; exon_number "24"; uniq_trans_id "G22428.45";
NC_043002.1	PBRI	exon	3466369	3466494	.	+	.	gene_id "LOC115212809"; ID ""; gene_name "LOC115212809"; transcript_id "G22428.45"; exon_number "25"; uniq_trans_id "G22428.45";
NC_043002.1	PBRI	exon	3471724	3472744	.	+	.	gene_id "LOC115212809"; ID ""; gene_name "LOC115212809"; transcript_id "G22428.45"; exon_number "26"; uniq_trans_id "G22428.45";
NC_043002.1	PBRI	transcript	3298325	3472744	.	+	.	gene_id "LOC115212809"; ID ""; gene_name "LOC115212809"; transcript_id "G22428.46"; uniq_trans_id "G22428.46";
NC_043002.1	PBRI	exon	3298325	3298460	.	+	.	gene_id "LOC115212809"; ID ""; gene_name "LOC115212809"; transcript_id "G22428.46"; exon_number "1"; uniq_trans_id "G22428.46";
NC_043002.1	PBRI	exon	3331382	3331459	.	+	.	gene_id "LOC115212809"; ID ""; gene_name "LOC115212809"; transcript_id "G22428.46"; exon_number "2"; uniq_trans_id "G22428.46";
NC_043002.1	PBRI	exon	3358802	3358945	.	+	.	gene_id "LOC115212809"; ID ""; gene_name "LOC115212809"; transcript_id "G22428.46"; exon_number "3"; uniq_trans_id "G22428.46";
NC_043002.1	PBRI	exon	3370367	3370452	.	+	.	gene_id "LOC115212809"; ID ""; gene_name "LOC115212809"; transcript_id "G22428.46"; exon_number "4"; uniq_trans_id "G22428.46";
NC_043002.1	PBRI	exon	3387504	3387615	.	+	.	gene_id "LOC115212809"; ID ""; gene_name "LOC115212809"; transcript_id "G22428.46"; exon_number "5"; uniq_trans_id "G22428.46";
NC_043002.1	PBRI	exon	3395555	3395674	.	+	.	gene_id "LOC115212809"; ID ""; gene_name "LOC115212809"; transcript_id "G22428.46"; exon_number "6"; uniq_trans_id "G22428.46";
NC_043002.1	PBRI	exon	3398088	3398117	.	+	.	gene_id "LOC115212809"; ID ""; gene_name "LOC115212809"; transcript_id "G22428.46"; exon_number "7"; uniq_trans_id "G22428.46";
NC_043002.1	PBRI	exon	3405323	3405352	.	+	.	gene_id "LOC115212809"; ID ""; gene_name "LOC115212809"; transcript_id "G22428.46"; exon_number "8"; uniq_trans_id "G22428.46";
NC_043002.1	PBRI	exon	3406561	3406599	.	+	.	gene_id "LOC115212809"; ID ""; gene_name "LOC115212809"; transcript_id "G22428.46"; exon_number "9"; uniq_trans_id "G22428.46";
NC_043002.1	PBRI	exon	3411857	3411889	.	+	.	gene_id "LOC115212809"; ID ""; gene_name "LOC115212809"; transcript_id "G22428.46"; exon_number "10"; uniq_trans_id "G22428.46";
NC_043002.1	PBRI	exon	3414158	3414184	.	+	.	gene_id "LOC115212809"; ID ""; gene_name "LOC115212809"; transcript_id "G22428.46"; exon_number "11"; uniq_trans_id "G22428.46";
NC_043002.1	PBRI	exon	3414476	3414505	.	+	.	gene_id "LOC115212809"; ID ""; gene_name "LOC115212809"; transcript_id "G22428.46"; exon_number "12"; uniq_trans_id "G22428.46";
NC_043002.1	PBRI	exon	3420508	3420537	.	+	.	gene_id "LOC115212809"; ID ""; gene_name "LOC115212809"; transcript_id "G22428.46"; exon_number "13"; uniq_trans_id "G22428.46";
NC_043002.1	PBRI	exon	3433460	3433486	.	+	.	gene_id "LOC115212809"; ID ""; gene_name "LOC115212809"; transcript_id "G22428.46"; exon_number "14"; uniq_trans_id "G22428.46";
NC_043002.1	PBRI	exon	3447672	3447686	.	+	.	gene_id "LOC115212809"; ID ""; gene_name "LOC115212809"; transcript_id "G22428.46"; exon_number "15"; uniq_trans_id "G22428.46";
NC_043002.1	PBRI	exon	3453312	3453420	.	+	.	gene_id "LOC115212809"; ID ""; gene_name "LOC115212809"; transcript_id "G22428.46"; exon_number "16"; uniq_trans_id "G22428.46";
NC_043002.1	PBRI	exon	3458053	3458171	.	+	.	gene_id "LOC115212809"; ID ""; gene_name "LOC115212809"; transcript_id "G22428.46"; exon_number "17"; uniq_trans_id "G22428.46";
NC_043002.1	PBRI	exon	3460254	3460397	.	+	.	gene_id "LOC115212809"; ID ""; gene_name "LOC115212809"; transcript_id "G22428.46"; exon_number "18"; uniq_trans_id "G22428.46";
NC_043002.1	PBRI	exon	3466369	3466494	.	+	.	gene_id "LOC115212809"; ID ""; gene_name "LOC115212809"; transcript_id "G22428.46"; exon_number "19"; uniq_trans_id "G22428.46";
NC_043002.1	PBRI	exon	3471724	3472744	.	+	.	gene_id "LOC115212809"; ID ""; gene_name "LOC115212809"; transcript_id "G22428.46"; exon_number "20"; uniq_trans_id "G22428.46";
NC_043002.1	PBRI	transcript	3298054	3476245	.	+	.	gene_id "LOC115212809"; ID ""; gene_name "LOC115212809"; transcript_id "G22428.5"; uniq_trans_id "G22428.5";
NC_043002.1	PBRI	exon	3298054	3298460	.	+	.	gene_id "LOC115212809"; ID ""; gene_name "LOC115212809"; transcript_id "G22428.5"; exon_number "1"; uniq_trans_id "G22428.5";
NC_043002.1	PBRI	exon	3331382	3331459	.	+	.	gene_id "LOC115212809"; ID ""; gene_name "LOC115212809"; transcript_id "G22428.5"; exon_number "2"; uniq_trans_id "G22428.5";
NC_043002.1	PBRI	exon	3358802	3358945	.	+	.	gene_id "LOC115212809"; ID ""; gene_name "LOC115212809"; transcript_id "G22428.5"; exon_number "3"; uniq_trans_id "G22428.5";
NC_043002.1	PBRI	exon	3370367	3370452	.	+	.	gene_id "LOC115212809"; ID ""; gene_name "LOC115212809"; transcript_id "G22428.5"; exon_number "4"; uniq_trans_id "G22428.5";
NC_043002.1	PBRI	exon	3387504	3387615	.	+	.	gene_id "LOC115212809"; ID ""; gene_name "LOC115212809"; transcript_id "G22428.5"; exon_number "5"; uniq_trans_id "G22428.5";
NC_043002.1	PBRI	exon	3395555	3395674	.	+	.	gene_id "LOC115212809"; ID ""; gene_name "LOC115212809"; transcript_id "G22428.5"; exon_number "6"; uniq_trans_id "G22428.5";
NC_043002.1	PBRI	exon	3447672	3447686	.	+	.	gene_id "LOC115212809"; ID ""; gene_name "LOC115212809"; transcript_id "G22428.5"; exon_number "7"; uniq_trans_id "G22428.5";
NC_043002.1	PBRI	exon	3453312	3453420	.	+	.	gene_id "LOC115212809"; ID ""; gene_name "LOC115212809"; transcript_id "G22428.5"; exon_number "8"; uniq_trans_id "G22428.5";
NC_043002.1	PBRI	exon	3458053	3458171	.	+	.	gene_id "LOC115212809"; ID ""; gene_name "LOC115212809"; transcript_id "G22428.5"; exon_number "9"; uniq_trans_id "G22428.5";
NC_043002.1	PBRI	exon	3460254	3460397	.	+	.	gene_id "LOC115212809"; ID ""; gene_name "LOC115212809"; transcript_id "G22428.5"; exon_number "10"; uniq_trans_id "G22428.5";
NC_043002.1	PBRI	exon	3466369	3466494	.	+	.	gene_id "LOC115212809"; ID ""; gene_name "LOC115212809"; transcript_id "G22428.5"; exon_number "11"; uniq_trans_id "G22428.5";
NC_043002.1	PBRI	exon	3471724	3476245	.	+	.	gene_id "LOC115212809"; ID ""; gene_name "LOC115212809"; transcript_id "G22428.5"; exon_number "12"; uniq_trans_id "G22428.5";
NC_043002.1	PBRI	transcript	3298325	3474335	.	+	.	gene_id "LOC115212809"; ID ""; gene_name "LOC115212809"; transcript_id "G22428.50"; uniq_trans_id "G22428.50";
NC_043002.1	PBRI	exon	3298325	3298460	.	+	.	gene_id "LOC115212809"; ID ""; gene_name "LOC115212809"; transcript_id "G22428.50"; exon_number "1"; uniq_trans_id "G22428.50";
NC_043002.1	PBRI	exon	3331382	3331459	.	+	.	gene_id "LOC115212809"; ID ""; gene_name "LOC115212809"; transcript_id "G22428.50"; exon_number "2"; uniq_trans_id "G22428.50";
NC_043002.1	PBRI	exon	3358802	3358945	.	+	.	gene_id "LOC115212809"; ID ""; gene_name "LOC115212809"; transcript_id "G22428.50"; exon_number "3"; uniq_trans_id "G22428.50";
NC_043002.1	PBRI	exon	3370367	3370452	.	+	.	gene_id "LOC115212809"; ID ""; gene_name "LOC115212809"; transcript_id "G22428.50"; exon_number "4"; uniq_trans_id "G22428.50";
NC_043002.1	PBRI	exon	3387504	3387615	.	+	.	gene_id "LOC115212809"; ID ""; gene_name "LOC115212809"; transcript_id "G22428.50"; exon_number "5"; uniq_trans_id "G22428.50";
NC_043002.1	PBRI	exon	3395555	3395674	.	+	.	gene_id "LOC115212809"; ID ""; gene_name "LOC115212809"; transcript_id "G22428.50"; exon_number "6"; uniq_trans_id "G22428.50";
NC_043002.1	PBRI	exon	3398088	3398117	.	+	.	gene_id "LOC115212809"; ID ""; gene_name "LOC115212809"; transcript_id "G22428.50"; exon_number "7"; uniq_trans_id "G22428.50";
NC_043002.1	PBRI	exon	3447672	3447686	.	+	.	gene_id "LOC115212809"; ID ""; gene_name "LOC115212809"; transcript_id "G22428.50"; exon_number "8"; uniq_trans_id "G22428.50";
NC_043002.1	PBRI	exon	3453312	3453420	.	+	.	gene_id "LOC115212809"; ID ""; gene_name "LOC115212809"; transcript_id "G22428.50"; exon_number "9"; uniq_trans_id "G22428.50";
NC_043002.1	PBRI	exon	3458053	3458171	.	+	.	gene_id "LOC115212809"; ID ""; gene_name "LOC115212809"; transcript_id "G22428.50"; exon_number "10"; uniq_trans_id "G22428.50";
NC_043002.1	PBRI	exon	3460254	3460397	.	+	.	gene_id "LOC115212809"; ID ""; gene_name "LOC115212809"; transcript_id "G22428.50"; exon_number "11"; uniq_trans_id "G22428.50";
NC_043002.1	PBRI	exon	3466369	3466494	.	+	.	gene_id "LOC115212809"; ID ""; gene_name "LOC115212809"; transcript_id "G22428.50"; exon_number "12"; uniq_trans_id "G22428.50";
NC_043002.1	PBRI	exon	3471724	3474335	.	+	.	gene_id "LOC115212809"; ID ""; gene_name "LOC115212809"; transcript_id "G22428.50"; exon_number "13"; uniq_trans_id "G22428.50";
NC_043002.1	PBRI	transcript	3298325	3472892	.	+	.	gene_id "LOC115212809"; ID ""; gene_name "LOC115212809"; transcript_id "G22428.51"; uniq_trans_id "G22428.51";
NC_043002.1	PBRI	exon	3298325	3298460	.	+	.	gene_id "LOC115212809"; ID ""; gene_name "LOC115212809"; transcript_id "G22428.51"; exon_number "1"; uniq_trans_id "G22428.51";
NC_043002.1	PBRI	exon	3331382	3331459	.	+	.	gene_id "LOC115212809"; ID ""; gene_name "LOC115212809"; transcript_id "G22428.51"; exon_number "2"; uniq_trans_id "G22428.51";
NC_043002.1	PBRI	exon	3358802	3358945	.	+	.	gene_id "LOC115212809"; ID ""; gene_name "LOC115212809"; transcript_id "G22428.51"; exon_number "3"; uniq_trans_id "G22428.51";
NC_043002.1	PBRI	exon	3370367	3370452	.	+	.	gene_id "LOC115212809"; ID ""; gene_name "LOC115212809"; transcript_id "G22428.51"; exon_number "4"; uniq_trans_id "G22428.51";
NC_043002.1	PBRI	exon	3387504	3387615	.	+	.	gene_id "LOC115212809"; ID ""; gene_name "LOC115212809"; transcript_id "G22428.51"; exon_number "5"; uniq_trans_id "G22428.51";
NC_043002.1	PBRI	exon	3395555	3395674	.	+	.	gene_id "LOC115212809"; ID ""; gene_name "LOC115212809"; transcript_id "G22428.51"; exon_number "6"; uniq_trans_id "G22428.51";
NC_043002.1	PBRI	exon	3447672	3447686	.	+	.	gene_id "LOC115212809"; ID ""; gene_name "LOC115212809"; transcript_id "G22428.51"; exon_number "7"; uniq_trans_id "G22428.51";
NC_043002.1	PBRI	exon	3453312	3453420	.	+	.	gene_id "LOC115212809"; ID ""; gene_name "LOC115212809"; transcript_id "G22428.51"; exon_number "8"; uniq_trans_id "G22428.51";
NC_043002.1	PBRI	exon	3458053	3458171	.	+	.	gene_id "LOC115212809"; ID ""; gene_name "LOC115212809"; transcript_id "G22428.51"; exon_number "9"; uniq_trans_id "G22428.51";
NC_043002.1	PBRI	exon	3460254	3460397	.	+	.	gene_id "LOC115212809"; ID ""; gene_name "LOC115212809"; transcript_id "G22428.51"; exon_number "10"; uniq_trans_id "G22428.51";
NC_043002.1	PBRI	exon	3466369	3466494	.	+	.	gene_id "LOC115212809"; ID ""; gene_name "LOC115212809"; transcript_id "G22428.51"; exon_number "11"; uniq_trans_id "G22428.51";
NC_043002.1	PBRI	exon	3471724	3472892	.	+	.	gene_id "LOC115212809"; ID ""; gene_name "LOC115212809"; transcript_id "G22428.51"; exon_number "12"; uniq_trans_id "G22428.51";
NC_043002.1	PBRI	transcript	3298325	3473446	.	+	.	gene_id "LOC115212809"; ID ""; gene_name "LOC115212809"; transcript_id "G22428.52"; uniq_trans_id "G22428.52";
NC_043002.1	PBRI	exon	3298325	3298460	.	+	.	gene_id "LOC115212809"; ID ""; gene_name "LOC115212809"; transcript_id "G22428.52"; exon_number "1"; uniq_trans_id "G22428.52";
NC_043002.1	PBRI	exon	3331382	3331459	.	+	.	gene_id "LOC115212809"; ID ""; gene_name "LOC115212809"; transcript_id "G22428.52"; exon_number "2"; uniq_trans_id "G22428.52";
NC_043002.1	PBRI	exon	3358802	3358945	.	+	.	gene_id "LOC115212809"; ID ""; gene_name "LOC115212809"; transcript_id "G22428.52"; exon_number "3"; uniq_trans_id "G22428.52";
NC_043002.1	PBRI	exon	3370367	3370452	.	+	.	gene_id "LOC115212809"; ID ""; gene_name "LOC115212809"; transcript_id "G22428.52"; exon_number "4"; uniq_trans_id "G22428.52";
NC_043002.1	PBRI	exon	3387504	3387615	.	+	.	gene_id "LOC115212809"; ID ""; gene_name "LOC115212809"; transcript_id "G22428.52"; exon_number "5"; uniq_trans_id "G22428.52";
NC_043002.1	PBRI	exon	3395555	3395674	.	+	.	gene_id "LOC115212809"; ID ""; gene_name "LOC115212809"; transcript_id "G22428.52"; exon_number "6"; uniq_trans_id "G22428.52";
NC_043002.1	PBRI	exon	3447672	3447686	.	+	.	gene_id "LOC115212809"; ID ""; gene_name "LOC115212809"; transcript_id "G22428.52"; exon_number "7"; uniq_trans_id "G22428.52";
NC_043002.1	PBRI	exon	3453312	3453420	.	+	.	gene_id "LOC115212809"; ID ""; gene_name "LOC115212809"; transcript_id "G22428.52"; exon_number "8"; uniq_trans_id "G22428.52";
NC_043002.1	PBRI	exon	3458053	3458171	.	+	.	gene_id "LOC115212809"; ID ""; gene_name "LOC115212809"; transcript_id "G22428.52"; exon_number "9"; uniq_trans_id "G22428.52";
NC_043002.1	PBRI	exon	3460254	3460397	.	+	.	gene_id "LOC115212809"; ID ""; gene_name "LOC115212809"; transcript_id "G22428.52"; exon_number "10"; uniq_trans_id "G22428.52";
NC_043002.1	PBRI	exon	3466369	3466494	.	+	.	gene_id "LOC115212809"; ID ""; gene_name "LOC115212809"; transcript_id "G22428.52"; exon_number "11"; uniq_trans_id "G22428.52";
NC_043002.1	PBRI	exon	3471724	3473446	.	+	.	gene_id "LOC115212809"; ID ""; gene_name "LOC115212809"; transcript_id "G22428.52"; exon_number "12"; uniq_trans_id "G22428.52";
NC_043002.1	PBRI	transcript	3298325	3472744	.	+	.	gene_id "LOC115212809"; ID ""; gene_name "LOC115212809"; transcript_id "G22428.53"; uniq_trans_id "G22428.53";
NC_043002.1	PBRI	exon	3298325	3298460	.	+	.	gene_id "LOC115212809"; ID ""; gene_name "LOC115212809"; transcript_id "G22428.53"; exon_number "1"; uniq_trans_id "G22428.53";
NC_043002.1	PBRI	exon	3331382	3331459	.	+	.	gene_id "LOC115212809"; ID ""; gene_name "LOC115212809"; transcript_id "G22428.53"; exon_number "2"; uniq_trans_id "G22428.53";
NC_043002.1	PBRI	exon	3358802	3358945	.	+	.	gene_id "LOC115212809"; ID ""; gene_name "LOC115212809"; transcript_id "G22428.53"; exon_number "3"; uniq_trans_id "G22428.53";
NC_043002.1	PBRI	exon	3370367	3370452	.	+	.	gene_id "LOC115212809"; ID ""; gene_name "LOC115212809"; transcript_id "G22428.53"; exon_number "4"; uniq_trans_id "G22428.53";
NC_043002.1	PBRI	exon	3387504	3387615	.	+	.	gene_id "LOC115212809"; ID ""; gene_name "LOC115212809"; transcript_id "G22428.53"; exon_number "5"; uniq_trans_id "G22428.53";
NC_043002.1	PBRI	exon	3395555	3395674	.	+	.	gene_id "LOC115212809"; ID ""; gene_name "LOC115212809"; transcript_id "G22428.53"; exon_number "6"; uniq_trans_id "G22428.53";
NC_043002.1	PBRI	exon	3447672	3447686	.	+	.	gene_id "LOC115212809"; ID ""; gene_name "LOC115212809"; transcript_id "G22428.53"; exon_number "7"; uniq_trans_id "G22428.53";
NC_043002.1	PBRI	exon	3453312	3453420	.	+	.	gene_id "LOC115212809"; ID ""; gene_name "LOC115212809"; transcript_id "G22428.53"; exon_number "8"; uniq_trans_id "G22428.53";
NC_043002.1	PBRI	exon	3458053	3460397	.	+	.	gene_id "LOC115212809"; ID ""; gene_name "LOC115212809"; transcript_id "G22428.53"; exon_number "9"; uniq_trans_id "G22428.53";
NC_043002.1	PBRI	exon	3466369	3466494	.	+	.	gene_id "LOC115212809"; ID ""; gene_name "LOC115212809"; transcript_id "G22428.53"; exon_number "10"; uniq_trans_id "G22428.53";
NC_043002.1	PBRI	exon	3471724	3472744	.	+	.	gene_id "LOC115212809"; ID ""; gene_name "LOC115212809"; transcript_id "G22428.53"; exon_number "11"; uniq_trans_id "G22428.53";
NC_043002.1	PBRI	transcript	3298325	3472744	.	+	.	gene_id "LOC115212809"; ID ""; gene_name "LOC115212809"; transcript_id "G22428.54"; uniq_trans_id "G22428.54";
NC_043002.1	PBRI	exon	3298325	3298460	.	+	.	gene_id "LOC115212809"; ID ""; gene_name "LOC115212809"; transcript_id "G22428.54"; exon_number "1"; uniq_trans_id "G22428.54";
NC_043002.1	PBRI	exon	3331382	3331459	.	+	.	gene_id "LOC115212809"; ID ""; gene_name "LOC115212809"; transcript_id "G22428.54"; exon_number "2"; uniq_trans_id "G22428.54";
NC_043002.1	PBRI	exon	3358802	3358945	.	+	.	gene_id "LOC115212809"; ID ""; gene_name "LOC115212809"; transcript_id "G22428.54"; exon_number "3"; uniq_trans_id "G22428.54";
NC_043002.1	PBRI	exon	3370367	3370452	.	+	.	gene_id "LOC115212809"; ID ""; gene_name "LOC115212809"; transcript_id "G22428.54"; exon_number "4"; uniq_trans_id "G22428.54";
NC_043002.1	PBRI	exon	3387504	3387615	.	+	.	gene_id "LOC115212809"; ID ""; gene_name "LOC115212809"; transcript_id "G22428.54"; exon_number "5"; uniq_trans_id "G22428.54";
NC_043002.1	PBRI	exon	3395555	3395674	.	+	.	gene_id "LOC115212809"; ID ""; gene_name "LOC115212809"; transcript_id "G22428.54"; exon_number "6"; uniq_trans_id "G22428.54";
NC_043002.1	PBRI	exon	3453312	3453420	.	+	.	gene_id "LOC115212809"; ID ""; gene_name "LOC115212809"; transcript_id "G22428.54"; exon_number "7"; uniq_trans_id "G22428.54";
NC_043002.1	PBRI	exon	3458053	3458171	.	+	.	gene_id "LOC115212809"; ID ""; gene_name "LOC115212809"; transcript_id "G22428.54"; exon_number "8"; uniq_trans_id "G22428.54";
NC_043002.1	PBRI	exon	3460254	3460397	.	+	.	gene_id "LOC115212809"; ID ""; gene_name "LOC115212809"; transcript_id "G22428.54"; exon_number "9"; uniq_trans_id "G22428.54";
NC_043002.1	PBRI	exon	3466369	3466494	.	+	.	gene_id "LOC115212809"; ID ""; gene_name "LOC115212809"; transcript_id "G22428.54"; exon_number "10"; uniq_trans_id "G22428.54";
NC_043002.1	PBRI	exon	3471724	3472744	.	+	.	gene_id "LOC115212809"; ID ""; gene_name "LOC115212809"; transcript_id "G22428.54"; exon_number "11"; uniq_trans_id "G22428.54";
NC_043002.1	PBRI	transcript	3298325	3473815	.	+	.	gene_id "LOC115212809"; ID ""; gene_name "LOC115212809"; transcript_id "G22428.55"; uniq_trans_id "G22428.55";
NC_043002.1	PBRI	exon	3298325	3298460	.	+	.	gene_id "LOC115212809"; ID ""; gene_name "LOC115212809"; transcript_id "G22428.55"; exon_number "1"; uniq_trans_id "G22428.55";
NC_043002.1	PBRI	exon	3331382	3331459	.	+	.	gene_id "LOC115212809"; ID ""; gene_name "LOC115212809"; transcript_id "G22428.55"; exon_number "2"; uniq_trans_id "G22428.55";
NC_043002.1	PBRI	exon	3358802	3358945	.	+	.	gene_id "LOC115212809"; ID ""; gene_name "LOC115212809"; transcript_id "G22428.55"; exon_number "3"; uniq_trans_id "G22428.55";
NC_043002.1	PBRI	exon	3370367	3370452	.	+	.	gene_id "LOC115212809"; ID ""; gene_name "LOC115212809"; transcript_id "G22428.55"; exon_number "4"; uniq_trans_id "G22428.55";
NC_043002.1	PBRI	exon	3387504	3387615	.	+	.	gene_id "LOC115212809"; ID ""; gene_name "LOC115212809"; transcript_id "G22428.55"; exon_number "5"; uniq_trans_id "G22428.55";
NC_043002.1	PBRI	exon	3395555	3395674	.	+	.	gene_id "LOC115212809"; ID ""; gene_name "LOC115212809"; transcript_id "G22428.55"; exon_number "6"; uniq_trans_id "G22428.55";
NC_043002.1	PBRI	exon	3453312	3453420	.	+	.	gene_id "LOC115212809"; ID ""; gene_name "LOC115212809"; transcript_id "G22428.55"; exon_number "7"; uniq_trans_id "G22428.55";
NC_043002.1	PBRI	exon	3458053	3458171	.	+	.	gene_id "LOC115212809"; ID ""; gene_name "LOC115212809"; transcript_id "G22428.55"; exon_number "8"; uniq_trans_id "G22428.55";
NC_043002.1	PBRI	exon	3460254	3460397	.	+	.	gene_id "LOC115212809"; ID ""; gene_name "LOC115212809"; transcript_id "G22428.55"; exon_number "9"; uniq_trans_id "G22428.55";
NC_043002.1	PBRI	exon	3466369	3466494	.	+	.	gene_id "LOC115212809"; ID ""; gene_name "LOC115212809"; transcript_id "G22428.55"; exon_number "10"; uniq_trans_id "G22428.55";
NC_043002.1	PBRI	exon	3471724	3473815	.	+	.	gene_id "LOC115212809"; ID ""; gene_name "LOC115212809"; transcript_id "G22428.55"; exon_number "11"; uniq_trans_id "G22428.55";
NC_043002.1	PBRI	transcript	3298325	3474335	.	+	.	gene_id "LOC115212809"; ID ""; gene_name "LOC115212809"; transcript_id "G22428.56"; uniq_trans_id "G22428.56";
NC_043002.1	PBRI	exon	3298325	3298460	.	+	.	gene_id "LOC115212809"; ID ""; gene_name "LOC115212809"; transcript_id "G22428.56"; exon_number "1"; uniq_trans_id "G22428.56";
NC_043002.1	PBRI	exon	3331382	3331459	.	+	.	gene_id "LOC115212809"; ID ""; gene_name "LOC115212809"; transcript_id "G22428.56"; exon_number "2"; uniq_trans_id "G22428.56";
NC_043002.1	PBRI	exon	3358802	3358945	.	+	.	gene_id "LOC115212809"; ID ""; gene_name "LOC115212809"; transcript_id "G22428.56"; exon_number "3"; uniq_trans_id "G22428.56";
NC_043002.1	PBRI	exon	3370367	3370452	.	+	.	gene_id "LOC115212809"; ID ""; gene_name "LOC115212809"; transcript_id "G22428.56"; exon_number "4"; uniq_trans_id "G22428.56";
NC_043002.1	PBRI	exon	3387504	3387615	.	+	.	gene_id "LOC115212809"; ID ""; gene_name "LOC115212809"; transcript_id "G22428.56"; exon_number "5"; uniq_trans_id "G22428.56";
NC_043002.1	PBRI	exon	3395555	3395674	.	+	.	gene_id "LOC115212809"; ID ""; gene_name "LOC115212809"; transcript_id "G22428.56"; exon_number "6"; uniq_trans_id "G22428.56";
NC_043002.1	PBRI	exon	3453312	3453420	.	+	.	gene_id "LOC115212809"; ID ""; gene_name "LOC115212809"; transcript_id "G22428.56"; exon_number "7"; uniq_trans_id "G22428.56";
NC_043002.1	PBRI	exon	3458053	3458171	.	+	.	gene_id "LOC115212809"; ID ""; gene_name "LOC115212809"; transcript_id "G22428.56"; exon_number "8"; uniq_trans_id "G22428.56";
NC_043002.1	PBRI	exon	3460254	3460397	.	+	.	gene_id "LOC115212809"; ID ""; gene_name "LOC115212809"; transcript_id "G22428.56"; exon_number "9"; uniq_trans_id "G22428.56";
NC_043002.1	PBRI	exon	3466369	3466494	.	+	.	gene_id "LOC115212809"; ID ""; gene_name "LOC115212809"; transcript_id "G22428.56"; exon_number "10"; uniq_trans_id "G22428.56";
NC_043002.1	PBRI	exon	3471724	3474335	.	+	.	gene_id "LOC115212809"; ID ""; gene_name "LOC115212809"; transcript_id "G22428.56"; exon_number "11"; uniq_trans_id "G22428.56";
NC_043002.1	PBRI	transcript	3298325	3475549	.	+	.	gene_id "LOC115212809"; ID ""; gene_name "LOC115212809"; transcript_id "G22428.57"; uniq_trans_id "G22428.57";
NC_043002.1	PBRI	exon	3298325	3298460	.	+	.	gene_id "LOC115212809"; ID ""; gene_name "LOC115212809"; transcript_id "G22428.57"; exon_number "1"; uniq_trans_id "G22428.57";
NC_043002.1	PBRI	exon	3331382	3331459	.	+	.	gene_id "LOC115212809"; ID ""; gene_name "LOC115212809"; transcript_id "G22428.57"; exon_number "2"; uniq_trans_id "G22428.57";
NC_043002.1	PBRI	exon	3358802	3358945	.	+	.	gene_id "LOC115212809"; ID ""; gene_name "LOC115212809"; transcript_id "G22428.57"; exon_number "3"; uniq_trans_id "G22428.57";
NC_043002.1	PBRI	exon	3370367	3370452	.	+	.	gene_id "LOC115212809"; ID ""; gene_name "LOC115212809"; transcript_id "G22428.57"; exon_number "4"; uniq_trans_id "G22428.57";
NC_043002.1	PBRI	exon	3387504	3387615	.	+	.	gene_id "LOC115212809"; ID ""; gene_name "LOC115212809"; transcript_id "G22428.57"; exon_number "5"; uniq_trans_id "G22428.57";
NC_043002.1	PBRI	exon	3395555	3395674	.	+	.	gene_id "LOC115212809"; ID ""; gene_name "LOC115212809"; transcript_id "G22428.57"; exon_number "6"; uniq_trans_id "G22428.57";
NC_043002.1	PBRI	exon	3453312	3453420	.	+	.	gene_id "LOC115212809"; ID ""; gene_name "LOC115212809"; transcript_id "G22428.57"; exon_number "7"; uniq_trans_id "G22428.57";
NC_043002.1	PBRI	exon	3458053	3458171	.	+	.	gene_id "LOC115212809"; ID ""; gene_name "LOC115212809"; transcript_id "G22428.57"; exon_number "8"; uniq_trans_id "G22428.57";
NC_043002.1	PBRI	exon	3460254	3460397	.	+	.	gene_id "LOC115212809"; ID ""; gene_name "LOC115212809"; transcript_id "G22428.57"; exon_number "9"; uniq_trans_id "G22428.57";
NC_043002.1	PBRI	exon	3466369	3466494	.	+	.	gene_id "LOC115212809"; ID ""; gene_name "LOC115212809"; transcript_id "G22428.57"; exon_number "10"; uniq_trans_id "G22428.57";
NC_043002.1	PBRI	exon	3471724	3475549	.	+	.	gene_id "LOC115212809"; ID ""; gene_name "LOC115212809"; transcript_id "G22428.57"; exon_number "11"; uniq_trans_id "G22428.57";
NC_043002.1	PBRI	transcript	3298327	3476245	.	+	.	gene_id "LOC115212809"; ID ""; gene_name "LOC115212809"; transcript_id "G22428.58"; uniq_trans_id "G22428.58";
NC_043002.1	PBRI	exon	3298327	3298460	.	+	.	gene_id "LOC115212809"; ID ""; gene_name "LOC115212809"; transcript_id "G22428.58"; exon_number "1"; uniq_trans_id "G22428.58";
NC_043002.1	PBRI	exon	3331382	3331459	.	+	.	gene_id "LOC115212809"; ID ""; gene_name "LOC115212809"; transcript_id "G22428.58"; exon_number "2"; uniq_trans_id "G22428.58";
NC_043002.1	PBRI	exon	3358802	3358945	.	+	.	gene_id "LOC115212809"; ID ""; gene_name "LOC115212809"; transcript_id "G22428.58"; exon_number "3"; uniq_trans_id "G22428.58";
NC_043002.1	PBRI	exon	3370367	3370452	.	+	.	gene_id "LOC115212809"; ID ""; gene_name "LOC115212809"; transcript_id "G22428.58"; exon_number "4"; uniq_trans_id "G22428.58";
NC_043002.1	PBRI	exon	3387504	3387615	.	+	.	gene_id "LOC115212809"; ID ""; gene_name "LOC115212809"; transcript_id "G22428.58"; exon_number "5"; uniq_trans_id "G22428.58";
NC_043002.1	PBRI	exon	3395555	3395674	.	+	.	gene_id "LOC115212809"; ID ""; gene_name "LOC115212809"; transcript_id "G22428.58"; exon_number "6"; uniq_trans_id "G22428.58";
NC_043002.1	PBRI	exon	3398088	3398117	.	+	.	gene_id "LOC115212809"; ID ""; gene_name "LOC115212809"; transcript_id "G22428.58"; exon_number "7"; uniq_trans_id "G22428.58";
NC_043002.1	PBRI	exon	3447672	3447686	.	+	.	gene_id "LOC115212809"; ID ""; gene_name "LOC115212809"; transcript_id "G22428.58"; exon_number "8"; uniq_trans_id "G22428.58";
NC_043002.1	PBRI	exon	3453312	3453420	.	+	.	gene_id "LOC115212809"; ID ""; gene_name "LOC115212809"; transcript_id "G22428.58"; exon_number "9"; uniq_trans_id "G22428.58";
NC_043002.1	PBRI	exon	3458053	3458171	.	+	.	gene_id "LOC115212809"; ID ""; gene_name "LOC115212809"; transcript_id "G22428.58"; exon_number "10"; uniq_trans_id "G22428.58";
NC_043002.1	PBRI	exon	3460254	3460397	.	+	.	gene_id "LOC115212809"; ID ""; gene_name "LOC115212809"; transcript_id "G22428.58"; exon_number "11"; uniq_trans_id "G22428.58";
NC_043002.1	PBRI	exon	3466369	3466494	.	+	.	gene_id "LOC115212809"; ID ""; gene_name "LOC115212809"; transcript_id "G22428.58"; exon_number "12"; uniq_trans_id "G22428.58";
NC_043002.1	PBRI	exon	3471724	3476245	.	+	.	gene_id "LOC115212809"; ID ""; gene_name "LOC115212809"; transcript_id "G22428.58"; exon_number "13"; uniq_trans_id "G22428.58";
NC_043002.1	PBRI	transcript	3298327	3476369	.	+	.	gene_id "LOC115212809"; ID ""; gene_name "LOC115212809"; transcript_id "G22428.59"; uniq_trans_id "G22428.59";
NC_043002.1	PBRI	exon	3298327	3298460	.	+	.	gene_id "LOC115212809"; ID ""; gene_name "LOC115212809"; transcript_id "G22428.59"; exon_number "1"; uniq_trans_id "G22428.59";
NC_043002.1	PBRI	exon	3331382	3331459	.	+	.	gene_id "LOC115212809"; ID ""; gene_name "LOC115212809"; transcript_id "G22428.59"; exon_number "2"; uniq_trans_id "G22428.59";
NC_043002.1	PBRI	exon	3358802	3358945	.	+	.	gene_id "LOC115212809"; ID ""; gene_name "LOC115212809"; transcript_id "G22428.59"; exon_number "3"; uniq_trans_id "G22428.59";
NC_043002.1	PBRI	exon	3370367	3370452	.	+	.	gene_id "LOC115212809"; ID ""; gene_name "LOC115212809"; transcript_id "G22428.59"; exon_number "4"; uniq_trans_id "G22428.59";
NC_043002.1	PBRI	exon	3387504	3387615	.	+	.	gene_id "LOC115212809"; ID ""; gene_name "LOC115212809"; transcript_id "G22428.59"; exon_number "5"; uniq_trans_id "G22428.59";
NC_043002.1	PBRI	exon	3395555	3395674	.	+	.	gene_id "LOC115212809"; ID ""; gene_name "LOC115212809"; transcript_id "G22428.59"; exon_number "6"; uniq_trans_id "G22428.59";
NC_043002.1	PBRI	exon	3447672	3447686	.	+	.	gene_id "LOC115212809"; ID ""; gene_name "LOC115212809"; transcript_id "G22428.59"; exon_number "7"; uniq_trans_id "G22428.59";
NC_043002.1	PBRI	exon	3453312	3453420	.	+	.	gene_id "LOC115212809"; ID ""; gene_name "LOC115212809"; transcript_id "G22428.59"; exon_number "8"; uniq_trans_id "G22428.59";
NC_043002.1	PBRI	exon	3458053	3458171	.	+	.	gene_id "LOC115212809"; ID ""; gene_name "LOC115212809"; transcript_id "G22428.59"; exon_number "9"; uniq_trans_id "G22428.59";
NC_043002.1	PBRI	exon	3460254	3460397	.	+	.	gene_id "LOC115212809"; ID ""; gene_name "LOC115212809"; transcript_id "G22428.59"; exon_number "10"; uniq_trans_id "G22428.59";
NC_043002.1	PBRI	exon	3466369	3466494	.	+	.	gene_id "LOC115212809"; ID ""; gene_name "LOC115212809"; transcript_id "G22428.59"; exon_number "11"; uniq_trans_id "G22428.59";
NC_043002.1	PBRI	exon	3471724	3476369	.	+	.	gene_id "LOC115212809"; ID ""; gene_name "LOC115212809"; transcript_id "G22428.59"; exon_number "12"; uniq_trans_id "G22428.59";
NC_043002.1	PBRI	transcript	3298066	3472744	.	+	.	gene_id "LOC115212809"; ID ""; gene_name "LOC115212809"; transcript_id "G22428.6"; uniq_trans_id "G22428.6";
NC_043002.1	PBRI	exon	3298066	3298295	.	+	.	gene_id "LOC115212809"; ID ""; gene_name "LOC115212809"; transcript_id "G22428.6"; exon_number "1"; uniq_trans_id "G22428.6";
NC_043002.1	PBRI	exon	3331382	3331459	.	+	.	gene_id "LOC115212809"; ID ""; gene_name "LOC115212809"; transcript_id "G22428.6"; exon_number "2"; uniq_trans_id "G22428.6";
NC_043002.1	PBRI	exon	3358802	3358945	.	+	.	gene_id "LOC115212809"; ID ""; gene_name "LOC115212809"; transcript_id "G22428.6"; exon_number "3"; uniq_trans_id "G22428.6";
NC_043002.1	PBRI	exon	3370367	3370452	.	+	.	gene_id "LOC115212809"; ID ""; gene_name "LOC115212809"; transcript_id "G22428.6"; exon_number "4"; uniq_trans_id "G22428.6";
NC_043002.1	PBRI	exon	3387504	3387615	.	+	.	gene_id "LOC115212809"; ID ""; gene_name "LOC115212809"; transcript_id "G22428.6"; exon_number "5"; uniq_trans_id "G22428.6";
NC_043002.1	PBRI	exon	3395555	3395674	.	+	.	gene_id "LOC115212809"; ID ""; gene_name "LOC115212809"; transcript_id "G22428.6"; exon_number "6"; uniq_trans_id "G22428.6";
NC_043002.1	PBRI	exon	3453312	3453420	.	+	.	gene_id "LOC115212809"; ID ""; gene_name "LOC115212809"; transcript_id "G22428.6"; exon_number "7"; uniq_trans_id "G22428.6";
NC_043002.1	PBRI	exon	3458053	3458171	.	+	.	gene_id "LOC115212809"; ID ""; gene_name "LOC115212809"; transcript_id "G22428.6"; exon_number "8"; uniq_trans_id "G22428.6";
NC_043002.1	PBRI	exon	3460254	3460397	.	+	.	gene_id "LOC115212809"; ID ""; gene_name "LOC115212809"; transcript_id "G22428.6"; exon_number "9"; uniq_trans_id "G22428.6";
NC_043002.1	PBRI	exon	3466369	3466494	.	+	.	gene_id "LOC115212809"; ID ""; gene_name "LOC115212809"; transcript_id "G22428.6"; exon_number "10"; uniq_trans_id "G22428.6";
NC_043002.1	PBRI	exon	3471724	3472744	.	+	.	gene_id "LOC115212809"; ID ""; gene_name "LOC115212809"; transcript_id "G22428.6"; exon_number "11"; uniq_trans_id "G22428.6";
NC_043002.1	PBRI	transcript	3298327	3472899	.	+	.	gene_id "LOC115212809"; ID ""; gene_name "LOC115212809"; transcript_id "G22428.60"; uniq_trans_id "G22428.60";
NC_043002.1	PBRI	exon	3298327	3298460	.	+	.	gene_id "LOC115212809"; ID ""; gene_name "LOC115212809"; transcript_id "G22428.60"; exon_number "1"; uniq_trans_id "G22428.60";
NC_043002.1	PBRI	exon	3331382	3331459	.	+	.	gene_id "LOC115212809"; ID ""; gene_name "LOC115212809"; transcript_id "G22428.60"; exon_number "2"; uniq_trans_id "G22428.60";
NC_043002.1	PBRI	exon	3358802	3358945	.	+	.	gene_id "LOC115212809"; ID ""; gene_name "LOC115212809"; transcript_id "G22428.60"; exon_number "3"; uniq_trans_id "G22428.60";
NC_043002.1	PBRI	exon	3370367	3370452	.	+	.	gene_id "LOC115212809"; ID ""; gene_name "LOC115212809"; transcript_id "G22428.60"; exon_number "4"; uniq_trans_id "G22428.60";
NC_043002.1	PBRI	exon	3387504	3387615	.	+	.	gene_id "LOC115212809"; ID ""; gene_name "LOC115212809"; transcript_id "G22428.60"; exon_number "5"; uniq_trans_id "G22428.60";
NC_043002.1	PBRI	exon	3395555	3395674	.	+	.	gene_id "LOC115212809"; ID ""; gene_name "LOC115212809"; transcript_id "G22428.60"; exon_number "6"; uniq_trans_id "G22428.60";
NC_043002.1	PBRI	exon	3453312	3453420	.	+	.	gene_id "LOC115212809"; ID ""; gene_name "LOC115212809"; transcript_id "G22428.60"; exon_number "7"; uniq_trans_id "G22428.60";
NC_043002.1	PBRI	exon	3458053	3458171	.	+	.	gene_id "LOC115212809"; ID ""; gene_name "LOC115212809"; transcript_id "G22428.60"; exon_number "8"; uniq_trans_id "G22428.60";
NC_043002.1	PBRI	exon	3460254	3460397	.	+	.	gene_id "LOC115212809"; ID ""; gene_name "LOC115212809"; transcript_id "G22428.60"; exon_number "9"; uniq_trans_id "G22428.60";
NC_043002.1	PBRI	exon	3466369	3466494	.	+	.	gene_id "LOC115212809"; ID ""; gene_name "LOC115212809"; transcript_id "G22428.60"; exon_number "10"; uniq_trans_id "G22428.60";
NC_043002.1	PBRI	exon	3471724	3472899	.	+	.	gene_id "LOC115212809"; ID ""; gene_name "LOC115212809"; transcript_id "G22428.60"; exon_number "11"; uniq_trans_id "G22428.60";
NC_043002.1	PBRI	transcript	3298328	3474335	.	+	.	gene_id "LOC115212809"; ID ""; gene_name "LOC115212809"; transcript_id "G22428.61"; uniq_trans_id "G22428.61";
NC_043002.1	PBRI	exon	3298328	3298460	.	+	.	gene_id "LOC115212809"; ID ""; gene_name "LOC115212809"; transcript_id "G22428.61"; exon_number "1"; uniq_trans_id "G22428.61";
NC_043002.1	PBRI	exon	3331382	3331459	.	+	.	gene_id "LOC115212809"; ID ""; gene_name "LOC115212809"; transcript_id "G22428.61"; exon_number "2"; uniq_trans_id "G22428.61";
NC_043002.1	PBRI	exon	3349960	3349974	.	+	.	gene_id "LOC115212809"; ID ""; gene_name "LOC115212809"; transcript_id "G22428.61"; exon_number "3"; uniq_trans_id "G22428.61";
NC_043002.1	PBRI	exon	3358802	3358945	.	+	.	gene_id "LOC115212809"; ID ""; gene_name "LOC115212809"; transcript_id "G22428.61"; exon_number "4"; uniq_trans_id "G22428.61";
NC_043002.1	PBRI	exon	3370367	3370452	.	+	.	gene_id "LOC115212809"; ID ""; gene_name "LOC115212809"; transcript_id "G22428.61"; exon_number "5"; uniq_trans_id "G22428.61";
NC_043002.1	PBRI	exon	3387504	3387615	.	+	.	gene_id "LOC115212809"; ID ""; gene_name "LOC115212809"; transcript_id "G22428.61"; exon_number "6"; uniq_trans_id "G22428.61";
NC_043002.1	PBRI	exon	3395555	3395674	.	+	.	gene_id "LOC115212809"; ID ""; gene_name "LOC115212809"; transcript_id "G22428.61"; exon_number "7"; uniq_trans_id "G22428.61";
NC_043002.1	PBRI	exon	3398088	3398117	.	+	.	gene_id "LOC115212809"; ID ""; gene_name "LOC115212809"; transcript_id "G22428.61"; exon_number "8"; uniq_trans_id "G22428.61";
NC_043002.1	PBRI	exon	3405323	3405352	.	+	.	gene_id "LOC115212809"; ID ""; gene_name "LOC115212809"; transcript_id "G22428.61"; exon_number "9"; uniq_trans_id "G22428.61";
NC_043002.1	PBRI	exon	3406561	3406599	.	+	.	gene_id "LOC115212809"; ID ""; gene_name "LOC115212809"; transcript_id "G22428.61"; exon_number "10"; uniq_trans_id "G22428.61";
NC_043002.1	PBRI	exon	3411857	3411889	.	+	.	gene_id "LOC115212809"; ID ""; gene_name "LOC115212809"; transcript_id "G22428.61"; exon_number "11"; uniq_trans_id "G22428.61";
NC_043002.1	PBRI	exon	3414155	3414184	.	+	.	gene_id "LOC115212809"; ID ""; gene_name "LOC115212809"; transcript_id "G22428.61"; exon_number "12"; uniq_trans_id "G22428.61";
NC_043002.1	PBRI	exon	3414476	3414505	.	+	.	gene_id "LOC115212809"; ID ""; gene_name "LOC115212809"; transcript_id "G22428.61"; exon_number "13"; uniq_trans_id "G22428.61";
NC_043002.1	PBRI	exon	3420508	3420537	.	+	.	gene_id "LOC115212809"; ID ""; gene_name "LOC115212809"; transcript_id "G22428.61"; exon_number "14"; uniq_trans_id "G22428.61";
NC_043002.1	PBRI	exon	3421593	3421622	.	+	.	gene_id "LOC115212809"; ID ""; gene_name "LOC115212809"; transcript_id "G22428.61"; exon_number "15"; uniq_trans_id "G22428.61";
NC_043002.1	PBRI	exon	3427341	3427367	.	+	.	gene_id "LOC115212809"; ID ""; gene_name "LOC115212809"; transcript_id "G22428.61"; exon_number "16"; uniq_trans_id "G22428.61";
NC_043002.1	PBRI	exon	3428655	3428693	.	+	.	gene_id "LOC115212809"; ID ""; gene_name "LOC115212809"; transcript_id "G22428.61"; exon_number "17"; uniq_trans_id "G22428.61";
NC_043002.1	PBRI	exon	3429485	3429511	.	+	.	gene_id "LOC115212809"; ID ""; gene_name "LOC115212809"; transcript_id "G22428.61"; exon_number "18"; uniq_trans_id "G22428.61";
NC_043002.1	PBRI	exon	3432974	3433003	.	+	.	gene_id "LOC115212809"; ID ""; gene_name "LOC115212809"; transcript_id "G22428.61"; exon_number "19"; uniq_trans_id "G22428.61";
NC_043002.1	PBRI	exon	3433460	3433486	.	+	.	gene_id "LOC115212809"; ID ""; gene_name "LOC115212809"; transcript_id "G22428.61"; exon_number "20"; uniq_trans_id "G22428.61";
NC_043002.1	PBRI	exon	3433991	3434023	.	+	.	gene_id "LOC115212809"; ID ""; gene_name "LOC115212809"; transcript_id "G22428.61"; exon_number "21"; uniq_trans_id "G22428.61";
NC_043002.1	PBRI	exon	3435791	3435823	.	+	.	gene_id "LOC115212809"; ID ""; gene_name "LOC115212809"; transcript_id "G22428.61"; exon_number "22"; uniq_trans_id "G22428.61";
NC_043002.1	PBRI	exon	3439997	3440026	.	+	.	gene_id "LOC115212809"; ID ""; gene_name "LOC115212809"; transcript_id "G22428.61"; exon_number "23"; uniq_trans_id "G22428.61";
NC_043002.1	PBRI	exon	3447672	3447686	.	+	.	gene_id "LOC115212809"; ID ""; gene_name "LOC115212809"; transcript_id "G22428.61"; exon_number "24"; uniq_trans_id "G22428.61";
NC_043002.1	PBRI	exon	3453312	3453420	.	+	.	gene_id "LOC115212809"; ID ""; gene_name "LOC115212809"; transcript_id "G22428.61"; exon_number "25"; uniq_trans_id "G22428.61";
NC_043002.1	PBRI	exon	3458053	3458171	.	+	.	gene_id "LOC115212809"; ID ""; gene_name "LOC115212809"; transcript_id "G22428.61"; exon_number "26"; uniq_trans_id "G22428.61";
NC_043002.1	PBRI	exon	3460254	3460397	.	+	.	gene_id "LOC115212809"; ID ""; gene_name "LOC115212809"; transcript_id "G22428.61"; exon_number "27"; uniq_trans_id "G22428.61";
NC_043002.1	PBRI	exon	3466369	3466494	.	+	.	gene_id "LOC115212809"; ID ""; gene_name "LOC115212809"; transcript_id "G22428.61"; exon_number "28"; uniq_trans_id "G22428.61";
NC_043002.1	PBRI	exon	3471724	3474335	.	+	.	gene_id "LOC115212809"; ID ""; gene_name "LOC115212809"; transcript_id "G22428.61"; exon_number "29"; uniq_trans_id "G22428.61";
NC_043002.1	PBRI	transcript	3298328	3472744	.	+	.	gene_id "LOC115212809"; ID ""; gene_name "LOC115212809"; transcript_id "G22428.63"; uniq_trans_id "G22428.63";
NC_043002.1	PBRI	exon	3298328	3298460	.	+	.	gene_id "LOC115212809"; ID ""; gene_name "LOC115212809"; transcript_id "G22428.63"; exon_number "1"; uniq_trans_id "G22428.63";
NC_043002.1	PBRI	exon	3331382	3331459	.	+	.	gene_id "LOC115212809"; ID ""; gene_name "LOC115212809"; transcript_id "G22428.63"; exon_number "2"; uniq_trans_id "G22428.63";
NC_043002.1	PBRI	exon	3358802	3358945	.	+	.	gene_id "LOC115212809"; ID ""; gene_name "LOC115212809"; transcript_id "G22428.63"; exon_number "3"; uniq_trans_id "G22428.63";
NC_043002.1	PBRI	exon	3370367	3370452	.	+	.	gene_id "LOC115212809"; ID ""; gene_name "LOC115212809"; transcript_id "G22428.63"; exon_number "4"; uniq_trans_id "G22428.63";
NC_043002.1	PBRI	exon	3387504	3387615	.	+	.	gene_id "LOC115212809"; ID ""; gene_name "LOC115212809"; transcript_id "G22428.63"; exon_number "5"; uniq_trans_id "G22428.63";
NC_043002.1	PBRI	exon	3395555	3395674	.	+	.	gene_id "LOC115212809"; ID ""; gene_name "LOC115212809"; transcript_id "G22428.63"; exon_number "6"; uniq_trans_id "G22428.63";
NC_043002.1	PBRI	exon	3398088	3398117	.	+	.	gene_id "LOC115212809"; ID ""; gene_name "LOC115212809"; transcript_id "G22428.63"; exon_number "7"; uniq_trans_id "G22428.63";
NC_043002.1	PBRI	exon	3405323	3405352	.	+	.	gene_id "LOC115212809"; ID ""; gene_name "LOC115212809"; transcript_id "G22428.63"; exon_number "8"; uniq_trans_id "G22428.63";
NC_043002.1	PBRI	exon	3406561	3406599	.	+	.	gene_id "LOC115212809"; ID ""; gene_name "LOC115212809"; transcript_id "G22428.63"; exon_number "9"; uniq_trans_id "G22428.63";
NC_043002.1	PBRI	exon	3411857	3411889	.	+	.	gene_id "LOC115212809"; ID ""; gene_name "LOC115212809"; transcript_id "G22428.63"; exon_number "10"; uniq_trans_id "G22428.63";
NC_043002.1	PBRI	exon	3414476	3414505	.	+	.	gene_id "LOC115212809"; ID ""; gene_name "LOC115212809"; transcript_id "G22428.63"; exon_number "11"; uniq_trans_id "G22428.63";
NC_043002.1	PBRI	exon	3420508	3420537	.	+	.	gene_id "LOC115212809"; ID ""; gene_name "LOC115212809"; transcript_id "G22428.63"; exon_number "12"; uniq_trans_id "G22428.63";
NC_043002.1	PBRI	exon	3421593	3421622	.	+	.	gene_id "LOC115212809"; ID ""; gene_name "LOC115212809"; transcript_id "G22428.63"; exon_number "13"; uniq_trans_id "G22428.63";
NC_043002.1	PBRI	exon	3424593	3424625	.	+	.	gene_id "LOC115212809"; ID ""; gene_name "LOC115212809"; transcript_id "G22428.63"; exon_number "14"; uniq_trans_id "G22428.63";
NC_043002.1	PBRI	exon	3427341	3427367	.	+	.	gene_id "LOC115212809"; ID ""; gene_name "LOC115212809"; transcript_id "G22428.63"; exon_number "15"; uniq_trans_id "G22428.63";
NC_043002.1	PBRI	exon	3428655	3428693	.	+	.	gene_id "LOC115212809"; ID ""; gene_name "LOC115212809"; transcript_id "G22428.63"; exon_number "16"; uniq_trans_id "G22428.63";
NC_043002.1	PBRI	exon	3429485	3429511	.	+	.	gene_id "LOC115212809"; ID ""; gene_name "LOC115212809"; transcript_id "G22428.63"; exon_number "17"; uniq_trans_id "G22428.63";
NC_043002.1	PBRI	exon	3432974	3433003	.	+	.	gene_id "LOC115212809"; ID ""; gene_name "LOC115212809"; transcript_id "G22428.63"; exon_number "18"; uniq_trans_id "G22428.63";
NC_043002.1	PBRI	exon	3433460	3433486	.	+	.	gene_id "LOC115212809"; ID ""; gene_name "LOC115212809"; transcript_id "G22428.63"; exon_number "19"; uniq_trans_id "G22428.63";
NC_043002.1	PBRI	exon	3433991	3434023	.	+	.	gene_id "LOC115212809"; ID ""; gene_name "LOC115212809"; transcript_id "G22428.63"; exon_number "20"; uniq_trans_id "G22428.63";
NC_043002.1	PBRI	exon	3435791	3435823	.	+	.	gene_id "LOC115212809"; ID ""; gene_name "LOC115212809"; transcript_id "G22428.63"; exon_number "21"; uniq_trans_id "G22428.63";
NC_043002.1	PBRI	exon	3439997	3440026	.	+	.	gene_id "LOC115212809"; ID ""; gene_name "LOC115212809"; transcript_id "G22428.63"; exon_number "22"; uniq_trans_id "G22428.63";
NC_043002.1	PBRI	exon	3447672	3447686	.	+	.	gene_id "LOC115212809"; ID ""; gene_name "LOC115212809"; transcript_id "G22428.63"; exon_number "23"; uniq_trans_id "G22428.63";
NC_043002.1	PBRI	exon	3453312	3453420	.	+	.	gene_id "LOC115212809"; ID ""; gene_name "LOC115212809"; transcript_id "G22428.63"; exon_number "24"; uniq_trans_id "G22428.63";
NC_043002.1	PBRI	exon	3458053	3458171	.	+	.	gene_id "LOC115212809"; ID ""; gene_name "LOC115212809"; transcript_id "G22428.63"; exon_number "25"; uniq_trans_id "G22428.63";
NC_043002.1	PBRI	exon	3460254	3460397	.	+	.	gene_id "LOC115212809"; ID ""; gene_name "LOC115212809"; transcript_id "G22428.63"; exon_number "26"; uniq_trans_id "G22428.63";
NC_043002.1	PBRI	exon	3466369	3466494	.	+	.	gene_id "LOC115212809"; ID ""; gene_name "LOC115212809"; transcript_id "G22428.63"; exon_number "27"; uniq_trans_id "G22428.63";
NC_043002.1	PBRI	exon	3471724	3472744	.	+	.	gene_id "LOC115212809"; ID ""; gene_name "LOC115212809"; transcript_id "G22428.63"; exon_number "28"; uniq_trans_id "G22428.63";
NC_043002.1	PBRI	transcript	3298066	3474335	.	+	.	gene_id "LOC115212809"; ID ""; gene_name "LOC115212809"; transcript_id "G22428.7"; uniq_trans_id "G22428.7";
NC_043002.1	PBRI	exon	3298066	3298460	.	+	.	gene_id "LOC115212809"; ID ""; gene_name "LOC115212809"; transcript_id "G22428.7"; exon_number "1"; uniq_trans_id "G22428.7";
NC_043002.1	PBRI	exon	3331382	3331459	.	+	.	gene_id "LOC115212809"; ID ""; gene_name "LOC115212809"; transcript_id "G22428.7"; exon_number "2"; uniq_trans_id "G22428.7";
NC_043002.1	PBRI	exon	3358802	3358945	.	+	.	gene_id "LOC115212809"; ID ""; gene_name "LOC115212809"; transcript_id "G22428.7"; exon_number "3"; uniq_trans_id "G22428.7";
NC_043002.1	PBRI	exon	3370367	3370452	.	+	.	gene_id "LOC115212809"; ID ""; gene_name "LOC115212809"; transcript_id "G22428.7"; exon_number "4"; uniq_trans_id "G22428.7";
NC_043002.1	PBRI	exon	3387504	3387615	.	+	.	gene_id "LOC115212809"; ID ""; gene_name "LOC115212809"; transcript_id "G22428.7"; exon_number "5"; uniq_trans_id "G22428.7";
NC_043002.1	PBRI	exon	3395555	3395674	.	+	.	gene_id "LOC115212809"; ID ""; gene_name "LOC115212809"; transcript_id "G22428.7"; exon_number "6"; uniq_trans_id "G22428.7";
NC_043002.1	PBRI	exon	3447672	3447686	.	+	.	gene_id "LOC115212809"; ID ""; gene_name "LOC115212809"; transcript_id "G22428.7"; exon_number "7"; uniq_trans_id "G22428.7";
NC_043002.1	PBRI	exon	3453312	3453420	.	+	.	gene_id "LOC115212809"; ID ""; gene_name "LOC115212809"; transcript_id "G22428.7"; exon_number "8"; uniq_trans_id "G22428.7";
NC_043002.1	PBRI	exon	3458053	3458171	.	+	.	gene_id "LOC115212809"; ID ""; gene_name "LOC115212809"; transcript_id "G22428.7"; exon_number "9"; uniq_trans_id "G22428.7";
NC_043002.1	PBRI	exon	3460254	3460397	.	+	.	gene_id "LOC115212809"; ID ""; gene_name "LOC115212809"; transcript_id "G22428.7"; exon_number "10"; uniq_trans_id "G22428.7";
NC_043002.1	PBRI	exon	3466369	3466494	.	+	.	gene_id "LOC115212809"; ID ""; gene_name "LOC115212809"; transcript_id "G22428.7"; exon_number "11"; uniq_trans_id "G22428.7";
NC_043002.1	PBRI	exon	3471724	3474335	.	+	.	gene_id "LOC115212809"; ID ""; gene_name "LOC115212809"; transcript_id "G22428.7"; exon_number "12"; uniq_trans_id "G22428.7";
NC_043002.1	PBRI	transcript	3298329	3474335	.	+	.	gene_id "LOC115212809"; ID ""; gene_name "LOC115212809"; transcript_id "G22428.70"; uniq_trans_id "G22428.70";
NC_043002.1	PBRI	exon	3298329	3298460	.	+	.	gene_id "LOC115212809"; ID ""; gene_name "LOC115212809"; transcript_id "G22428.70"; exon_number "1"; uniq_trans_id "G22428.70";
NC_043002.1	PBRI	exon	3331382	3331459	.	+	.	gene_id "LOC115212809"; ID ""; gene_name "LOC115212809"; transcript_id "G22428.70"; exon_number "2"; uniq_trans_id "G22428.70";
NC_043002.1	PBRI	exon	3349960	3349974	.	+	.	gene_id "LOC115212809"; ID ""; gene_name "LOC115212809"; transcript_id "G22428.70"; exon_number "3"; uniq_trans_id "G22428.70";
NC_043002.1	PBRI	exon	3358802	3358945	.	+	.	gene_id "LOC115212809"; ID ""; gene_name "LOC115212809"; transcript_id "G22428.70"; exon_number "4"; uniq_trans_id "G22428.70";
NC_043002.1	PBRI	exon	3370367	3370452	.	+	.	gene_id "LOC115212809"; ID ""; gene_name "LOC115212809"; transcript_id "G22428.70"; exon_number "5"; uniq_trans_id "G22428.70";
NC_043002.1	PBRI	exon	3387504	3387615	.	+	.	gene_id "LOC115212809"; ID ""; gene_name "LOC115212809"; transcript_id "G22428.70"; exon_number "6"; uniq_trans_id "G22428.70";
NC_043002.1	PBRI	exon	3395555	3395674	.	+	.	gene_id "LOC115212809"; ID ""; gene_name "LOC115212809"; transcript_id "G22428.70"; exon_number "7"; uniq_trans_id "G22428.70";
NC_043002.1	PBRI	exon	3398088	3398117	.	+	.	gene_id "LOC115212809"; ID ""; gene_name "LOC115212809"; transcript_id "G22428.70"; exon_number "8"; uniq_trans_id "G22428.70";
NC_043002.1	PBRI	exon	3405323	3405352	.	+	.	gene_id "LOC115212809"; ID ""; gene_name "LOC115212809"; transcript_id "G22428.70"; exon_number "9"; uniq_trans_id "G22428.70";
NC_043002.1	PBRI	exon	3406561	3406599	.	+	.	gene_id "LOC115212809"; ID ""; gene_name "LOC115212809"; transcript_id "G22428.70"; exon_number "10"; uniq_trans_id "G22428.70";
NC_043002.1	PBRI	exon	3411857	3411889	.	+	.	gene_id "LOC115212809"; ID ""; gene_name "LOC115212809"; transcript_id "G22428.70"; exon_number "11"; uniq_trans_id "G22428.70";
NC_043002.1	PBRI	exon	3414155	3414184	.	+	.	gene_id "LOC115212809"; ID ""; gene_name "LOC115212809"; transcript_id "G22428.70"; exon_number "12"; uniq_trans_id "G22428.70";
NC_043002.1	PBRI	exon	3414476	3414505	.	+	.	gene_id "LOC115212809"; ID ""; gene_name "LOC115212809"; transcript_id "G22428.70"; exon_number "13"; uniq_trans_id "G22428.70";
NC_043002.1	PBRI	exon	3420508	3420537	.	+	.	gene_id "LOC115212809"; ID ""; gene_name "LOC115212809"; transcript_id "G22428.70"; exon_number "14"; uniq_trans_id "G22428.70";
NC_043002.1	PBRI	exon	3421593	3421622	.	+	.	gene_id "LOC115212809"; ID ""; gene_name "LOC115212809"; transcript_id "G22428.70"; exon_number "15"; uniq_trans_id "G22428.70";
NC_043002.1	PBRI	exon	3424593	3424625	.	+	.	gene_id "LOC115212809"; ID ""; gene_name "LOC115212809"; transcript_id "G22428.70"; exon_number "16"; uniq_trans_id "G22428.70";
NC_043002.1	PBRI	exon	3427341	3427367	.	+	.	gene_id "LOC115212809"; ID ""; gene_name "LOC115212809"; transcript_id "G22428.70"; exon_number "17"; uniq_trans_id "G22428.70";
NC_043002.1	PBRI	exon	3433460	3433486	.	+	.	gene_id "LOC115212809"; ID ""; gene_name "LOC115212809"; transcript_id "G22428.70"; exon_number "18"; uniq_trans_id "G22428.70";
NC_043002.1	PBRI	exon	3433991	3434023	.	+	.	gene_id "LOC115212809"; ID ""; gene_name "LOC115212809"; transcript_id "G22428.70"; exon_number "19"; uniq_trans_id "G22428.70";
NC_043002.1	PBRI	exon	3439997	3440026	.	+	.	gene_id "LOC115212809"; ID ""; gene_name "LOC115212809"; transcript_id "G22428.70"; exon_number "20"; uniq_trans_id "G22428.70";
NC_043002.1	PBRI	exon	3447672	3447686	.	+	.	gene_id "LOC115212809"; ID ""; gene_name "LOC115212809"; transcript_id "G22428.70"; exon_number "21"; uniq_trans_id "G22428.70";
NC_043002.1	PBRI	exon	3453312	3453420	.	+	.	gene_id "LOC115212809"; ID ""; gene_name "LOC115212809"; transcript_id "G22428.70"; exon_number "22"; uniq_trans_id "G22428.70";
NC_043002.1	PBRI	exon	3458053	3458171	.	+	.	gene_id "LOC115212809"; ID ""; gene_name "LOC115212809"; transcript_id "G22428.70"; exon_number "23"; uniq_trans_id "G22428.70";
NC_043002.1	PBRI	exon	3460254	3460397	.	+	.	gene_id "LOC115212809"; ID ""; gene_name "LOC115212809"; transcript_id "G22428.70"; exon_number "24"; uniq_trans_id "G22428.70";
NC_043002.1	PBRI	exon	3466369	3466494	.	+	.	gene_id "LOC115212809"; ID ""; gene_name "LOC115212809"; transcript_id "G22428.70"; exon_number "25"; uniq_trans_id "G22428.70";
NC_043002.1	PBRI	exon	3471724	3474335	.	+	.	gene_id "LOC115212809"; ID ""; gene_name "LOC115212809"; transcript_id "G22428.70"; exon_number "26"; uniq_trans_id "G22428.70";
NC_043002.1	PBRI	transcript	3298329	3472744	.	+	.	gene_id "LOC115212809"; ID ""; gene_name "LOC115212809"; transcript_id "G22428.72"; uniq_trans_id "G22428.72";
NC_043002.1	PBRI	exon	3298329	3298460	.	+	.	gene_id "LOC115212809"; ID ""; gene_name "LOC115212809"; transcript_id "G22428.72"; exon_number "1"; uniq_trans_id "G22428.72";
NC_043002.1	PBRI	exon	3331382	3331459	.	+	.	gene_id "LOC115212809"; ID ""; gene_name "LOC115212809"; transcript_id "G22428.72"; exon_number "2"; uniq_trans_id "G22428.72";
NC_043002.1	PBRI	exon	3349960	3349974	.	+	.	gene_id "LOC115212809"; ID ""; gene_name "LOC115212809"; transcript_id "G22428.72"; exon_number "3"; uniq_trans_id "G22428.72";
NC_043002.1	PBRI	exon	3358802	3358945	.	+	.	gene_id "LOC115212809"; ID ""; gene_name "LOC115212809"; transcript_id "G22428.72"; exon_number "4"; uniq_trans_id "G22428.72";
NC_043002.1	PBRI	exon	3370367	3370452	.	+	.	gene_id "LOC115212809"; ID ""; gene_name "LOC115212809"; transcript_id "G22428.72"; exon_number "5"; uniq_trans_id "G22428.72";
NC_043002.1	PBRI	exon	3387504	3387615	.	+	.	gene_id "LOC115212809"; ID ""; gene_name "LOC115212809"; transcript_id "G22428.72"; exon_number "6"; uniq_trans_id "G22428.72";
NC_043002.1	PBRI	exon	3395555	3395674	.	+	.	gene_id "LOC115212809"; ID ""; gene_name "LOC115212809"; transcript_id "G22428.72"; exon_number "7"; uniq_trans_id "G22428.72";
NC_043002.1	PBRI	exon	3398088	3398117	.	+	.	gene_id "LOC115212809"; ID ""; gene_name "LOC115212809"; transcript_id "G22428.72"; exon_number "8"; uniq_trans_id "G22428.72";
NC_043002.1	PBRI	exon	3405323	3405352	.	+	.	gene_id "LOC115212809"; ID ""; gene_name "LOC115212809"; transcript_id "G22428.72"; exon_number "9"; uniq_trans_id "G22428.72";
NC_043002.1	PBRI	exon	3406561	3406599	.	+	.	gene_id "LOC115212809"; ID ""; gene_name "LOC115212809"; transcript_id "G22428.72"; exon_number "10"; uniq_trans_id "G22428.72";
NC_043002.1	PBRI	exon	3411857	3411889	.	+	.	gene_id "LOC115212809"; ID ""; gene_name "LOC115212809"; transcript_id "G22428.72"; exon_number "11"; uniq_trans_id "G22428.72";
NC_043002.1	PBRI	exon	3414155	3414184	.	+	.	gene_id "LOC115212809"; ID ""; gene_name "LOC115212809"; transcript_id "G22428.72"; exon_number "12"; uniq_trans_id "G22428.72";
NC_043002.1	PBRI	exon	3414476	3414505	.	+	.	gene_id "LOC115212809"; ID ""; gene_name "LOC115212809"; transcript_id "G22428.72"; exon_number "13"; uniq_trans_id "G22428.72";
NC_043002.1	PBRI	exon	3420508	3420537	.	+	.	gene_id "LOC115212809"; ID ""; gene_name "LOC115212809"; transcript_id "G22428.72"; exon_number "14"; uniq_trans_id "G22428.72";
NC_043002.1	PBRI	exon	3421593	3421622	.	+	.	gene_id "LOC115212809"; ID ""; gene_name "LOC115212809"; transcript_id "G22428.72"; exon_number "15"; uniq_trans_id "G22428.72";
NC_043002.1	PBRI	exon	3424593	3424625	.	+	.	gene_id "LOC115212809"; ID ""; gene_name "LOC115212809"; transcript_id "G22428.72"; exon_number "16"; uniq_trans_id "G22428.72";
NC_043002.1	PBRI	exon	3433460	3433486	.	+	.	gene_id "LOC115212809"; ID ""; gene_name "LOC115212809"; transcript_id "G22428.72"; exon_number "17"; uniq_trans_id "G22428.72";
NC_043002.1	PBRI	exon	3433991	3434023	.	+	.	gene_id "LOC115212809"; ID ""; gene_name "LOC115212809"; transcript_id "G22428.72"; exon_number "18"; uniq_trans_id "G22428.72";
NC_043002.1	PBRI	exon	3435791	3435823	.	+	.	gene_id "LOC115212809"; ID ""; gene_name "LOC115212809"; transcript_id "G22428.72"; exon_number "19"; uniq_trans_id "G22428.72";
NC_043002.1	PBRI	exon	3439997	3440026	.	+	.	gene_id "LOC115212809"; ID ""; gene_name "LOC115212809"; transcript_id "G22428.72"; exon_number "20"; uniq_trans_id "G22428.72";
NC_043002.1	PBRI	exon	3447672	3447686	.	+	.	gene_id "LOC115212809"; ID ""; gene_name "LOC115212809"; transcript_id "G22428.72"; exon_number "21"; uniq_trans_id "G22428.72";
NC_043002.1	PBRI	exon	3453312	3453420	.	+	.	gene_id "LOC115212809"; ID ""; gene_name "LOC115212809"; transcript_id "G22428.72"; exon_number "22"; uniq_trans_id "G22428.72";
NC_043002.1	PBRI	exon	3458053	3458171	.	+	.	gene_id "LOC115212809"; ID ""; gene_name "LOC115212809"; transcript_id "G22428.72"; exon_number "23"; uniq_trans_id "G22428.72";
NC_043002.1	PBRI	exon	3460254	3460397	.	+	.	gene_id "LOC115212809"; ID ""; gene_name "LOC115212809"; transcript_id "G22428.72"; exon_number "24"; uniq_trans_id "G22428.72";
NC_043002.1	PBRI	exon	3466369	3466494	.	+	.	gene_id "LOC115212809"; ID ""; gene_name "LOC115212809"; transcript_id "G22428.72"; exon_number "25"; uniq_trans_id "G22428.72";
NC_043002.1	PBRI	exon	3471724	3472744	.	+	.	gene_id "LOC115212809"; ID ""; gene_name "LOC115212809"; transcript_id "G22428.72"; exon_number "26"; uniq_trans_id "G22428.72";
NC_043002.1	PBRI	transcript	3298329	3472744	.	+	.	gene_id "LOC115212809"; ID ""; gene_name "LOC115212809"; transcript_id "G22428.73"; uniq_trans_id "G22428.73";
NC_043002.1	PBRI	exon	3298329	3298460	.	+	.	gene_id "LOC115212809"; ID ""; gene_name "LOC115212809"; transcript_id "G22428.73"; exon_number "1"; uniq_trans_id "G22428.73";
NC_043002.1	PBRI	exon	3331382	3331459	.	+	.	gene_id "LOC115212809"; ID ""; gene_name "LOC115212809"; transcript_id "G22428.73"; exon_number "2"; uniq_trans_id "G22428.73";
NC_043002.1	PBRI	exon	3349960	3349974	.	+	.	gene_id "LOC115212809"; ID ""; gene_name "LOC115212809"; transcript_id "G22428.73"; exon_number "3"; uniq_trans_id "G22428.73";
NC_043002.1	PBRI	exon	3358802	3358945	.	+	.	gene_id "LOC115212809"; ID ""; gene_name "LOC115212809"; transcript_id "G22428.73"; exon_number "4"; uniq_trans_id "G22428.73";
NC_043002.1	PBRI	exon	3370367	3370452	.	+	.	gene_id "LOC115212809"; ID ""; gene_name "LOC115212809"; transcript_id "G22428.73"; exon_number "5"; uniq_trans_id "G22428.73";
NC_043002.1	PBRI	exon	3387504	3387615	.	+	.	gene_id "LOC115212809"; ID ""; gene_name "LOC115212809"; transcript_id "G22428.73"; exon_number "6"; uniq_trans_id "G22428.73";
NC_043002.1	PBRI	exon	3395555	3395674	.	+	.	gene_id "LOC115212809"; ID ""; gene_name "LOC115212809"; transcript_id "G22428.73"; exon_number "7"; uniq_trans_id "G22428.73";
NC_043002.1	PBRI	exon	3398088	3398117	.	+	.	gene_id "LOC115212809"; ID ""; gene_name "LOC115212809"; transcript_id "G22428.73"; exon_number "8"; uniq_trans_id "G22428.73";
NC_043002.1	PBRI	exon	3405323	3405352	.	+	.	gene_id "LOC115212809"; ID ""; gene_name "LOC115212809"; transcript_id "G22428.73"; exon_number "9"; uniq_trans_id "G22428.73";
NC_043002.1	PBRI	exon	3406561	3406599	.	+	.	gene_id "LOC115212809"; ID ""; gene_name "LOC115212809"; transcript_id "G22428.73"; exon_number "10"; uniq_trans_id "G22428.73";
NC_043002.1	PBRI	exon	3411857	3411889	.	+	.	gene_id "LOC115212809"; ID ""; gene_name "LOC115212809"; transcript_id "G22428.73"; exon_number "11"; uniq_trans_id "G22428.73";
NC_043002.1	PBRI	exon	3414155	3414184	.	+	.	gene_id "LOC115212809"; ID ""; gene_name "LOC115212809"; transcript_id "G22428.73"; exon_number "12"; uniq_trans_id "G22428.73";
NC_043002.1	PBRI	exon	3414476	3414505	.	+	.	gene_id "LOC115212809"; ID ""; gene_name "LOC115212809"; transcript_id "G22428.73"; exon_number "13"; uniq_trans_id "G22428.73";
NC_043002.1	PBRI	exon	3420508	3420537	.	+	.	gene_id "LOC115212809"; ID ""; gene_name "LOC115212809"; transcript_id "G22428.73"; exon_number "14"; uniq_trans_id "G22428.73";
NC_043002.1	PBRI	exon	3421593	3421622	.	+	.	gene_id "LOC115212809"; ID ""; gene_name "LOC115212809"; transcript_id "G22428.73"; exon_number "15"; uniq_trans_id "G22428.73";
NC_043002.1	PBRI	exon	3427341	3427367	.	+	.	gene_id "LOC115212809"; ID ""; gene_name "LOC115212809"; transcript_id "G22428.73"; exon_number "16"; uniq_trans_id "G22428.73";
NC_043002.1	PBRI	exon	3428655	3428693	.	+	.	gene_id "LOC115212809"; ID ""; gene_name "LOC115212809"; transcript_id "G22428.73"; exon_number "17"; uniq_trans_id "G22428.73";
NC_043002.1	PBRI	exon	3429485	3429511	.	+	.	gene_id "LOC115212809"; ID ""; gene_name "LOC115212809"; transcript_id "G22428.73"; exon_number "18"; uniq_trans_id "G22428.73";
NC_043002.1	PBRI	exon	3432974	3433003	.	+	.	gene_id "LOC115212809"; ID ""; gene_name "LOC115212809"; transcript_id "G22428.73"; exon_number "19"; uniq_trans_id "G22428.73";
NC_043002.1	PBRI	exon	3433460	3433486	.	+	.	gene_id "LOC115212809"; ID ""; gene_name "LOC115212809"; transcript_id "G22428.73"; exon_number "20"; uniq_trans_id "G22428.73";
NC_043002.1	PBRI	exon	3433991	3434023	.	+	.	gene_id "LOC115212809"; ID ""; gene_name "LOC115212809"; transcript_id "G22428.73"; exon_number "21"; uniq_trans_id "G22428.73";
NC_043002.1	PBRI	exon	3435791	3435823	.	+	.	gene_id "LOC115212809"; ID ""; gene_name "LOC115212809"; transcript_id "G22428.73"; exon_number "22"; uniq_trans_id "G22428.73";
NC_043002.1	PBRI	exon	3439997	3440026	.	+	.	gene_id "LOC115212809"; ID ""; gene_name "LOC115212809"; transcript_id "G22428.73"; exon_number "23"; uniq_trans_id "G22428.73";
NC_043002.1	PBRI	exon	3447672	3447686	.	+	.	gene_id "LOC115212809"; ID ""; gene_name "LOC115212809"; transcript_id "G22428.73"; exon_number "24"; uniq_trans_id "G22428.73";
NC_043002.1	PBRI	exon	3453312	3453420	.	+	.	gene_id "LOC115212809"; ID ""; gene_name "LOC115212809"; transcript_id "G22428.73"; exon_number "25"; uniq_trans_id "G22428.73";
NC_043002.1	PBRI	exon	3458053	3458171	.	+	.	gene_id "LOC115212809"; ID ""; gene_name "LOC115212809"; transcript_id "G22428.73"; exon_number "26"; uniq_trans_id "G22428.73";
NC_043002.1	PBRI	exon	3460254	3460397	.	+	.	gene_id "LOC115212809"; ID ""; gene_name "LOC115212809"; transcript_id "G22428.73"; exon_number "27"; uniq_trans_id "G22428.73";
NC_043002.1	PBRI	exon	3466369	3466494	.	+	.	gene_id "LOC115212809"; ID ""; gene_name "LOC115212809"; transcript_id "G22428.73"; exon_number "28"; uniq_trans_id "G22428.73";
NC_043002.1	PBRI	exon	3471724	3472744	.	+	.	gene_id "LOC115212809"; ID ""; gene_name "LOC115212809"; transcript_id "G22428.73"; exon_number "29"; uniq_trans_id "G22428.73";
NC_043002.1	PBRI	transcript	3298329	3472892	.	+	.	gene_id "LOC115212809"; ID ""; gene_name "LOC115212809"; transcript_id "G22428.74"; uniq_trans_id "G22428.74";
NC_043002.1	PBRI	exon	3298329	3298460	.	+	.	gene_id "LOC115212809"; ID ""; gene_name "LOC115212809"; transcript_id "G22428.74"; exon_number "1"; uniq_trans_id "G22428.74";
NC_043002.1	PBRI	exon	3331382	3331459	.	+	.	gene_id "LOC115212809"; ID ""; gene_name "LOC115212809"; transcript_id "G22428.74"; exon_number "2"; uniq_trans_id "G22428.74";
NC_043002.1	PBRI	exon	3349960	3349974	.	+	.	gene_id "LOC115212809"; ID ""; gene_name "LOC115212809"; transcript_id "G22428.74"; exon_number "3"; uniq_trans_id "G22428.74";
NC_043002.1	PBRI	exon	3358802	3358945	.	+	.	gene_id "LOC115212809"; ID ""; gene_name "LOC115212809"; transcript_id "G22428.74"; exon_number "4"; uniq_trans_id "G22428.74";
NC_043002.1	PBRI	exon	3370367	3370452	.	+	.	gene_id "LOC115212809"; ID ""; gene_name "LOC115212809"; transcript_id "G22428.74"; exon_number "5"; uniq_trans_id "G22428.74";
NC_043002.1	PBRI	exon	3387504	3387615	.	+	.	gene_id "LOC115212809"; ID ""; gene_name "LOC115212809"; transcript_id "G22428.74"; exon_number "6"; uniq_trans_id "G22428.74";
NC_043002.1	PBRI	exon	3395555	3395674	.	+	.	gene_id "LOC115212809"; ID ""; gene_name "LOC115212809"; transcript_id "G22428.74"; exon_number "7"; uniq_trans_id "G22428.74";
NC_043002.1	PBRI	exon	3398088	3398117	.	+	.	gene_id "LOC115212809"; ID ""; gene_name "LOC115212809"; transcript_id "G22428.74"; exon_number "8"; uniq_trans_id "G22428.74";
NC_043002.1	PBRI	exon	3405323	3405352	.	+	.	gene_id "LOC115212809"; ID ""; gene_name "LOC115212809"; transcript_id "G22428.74"; exon_number "9"; uniq_trans_id "G22428.74";
NC_043002.1	PBRI	exon	3406561	3406599	.	+	.	gene_id "LOC115212809"; ID ""; gene_name "LOC115212809"; transcript_id "G22428.74"; exon_number "10"; uniq_trans_id "G22428.74";
NC_043002.1	PBRI	exon	3411857	3411889	.	+	.	gene_id "LOC115212809"; ID ""; gene_name "LOC115212809"; transcript_id "G22428.74"; exon_number "11"; uniq_trans_id "G22428.74";
NC_043002.1	PBRI	exon	3414155	3414184	.	+	.	gene_id "LOC115212809"; ID ""; gene_name "LOC115212809"; transcript_id "G22428.74"; exon_number "12"; uniq_trans_id "G22428.74";
NC_043002.1	PBRI	exon	3414476	3414505	.	+	.	gene_id "LOC115212809"; ID ""; gene_name "LOC115212809"; transcript_id "G22428.74"; exon_number "13"; uniq_trans_id "G22428.74";
NC_043002.1	PBRI	exon	3420508	3420537	.	+	.	gene_id "LOC115212809"; ID ""; gene_name "LOC115212809"; transcript_id "G22428.74"; exon_number "14"; uniq_trans_id "G22428.74";
NC_043002.1	PBRI	exon	3421593	3421622	.	+	.	gene_id "LOC115212809"; ID ""; gene_name "LOC115212809"; transcript_id "G22428.74"; exon_number "15"; uniq_trans_id "G22428.74";
NC_043002.1	PBRI	exon	3427341	3427367	.	+	.	gene_id "LOC115212809"; ID ""; gene_name "LOC115212809"; transcript_id "G22428.74"; exon_number "16"; uniq_trans_id "G22428.74";
NC_043002.1	PBRI	exon	3433460	3433486	.	+	.	gene_id "LOC115212809"; ID ""; gene_name "LOC115212809"; transcript_id "G22428.74"; exon_number "17"; uniq_trans_id "G22428.74";
NC_043002.1	PBRI	exon	3433991	3434023	.	+	.	gene_id "LOC115212809"; ID ""; gene_name "LOC115212809"; transcript_id "G22428.74"; exon_number "18"; uniq_trans_id "G22428.74";
NC_043002.1	PBRI	exon	3435791	3435823	.	+	.	gene_id "LOC115212809"; ID ""; gene_name "LOC115212809"; transcript_id "G22428.74"; exon_number "19"; uniq_trans_id "G22428.74";
NC_043002.1	PBRI	exon	3439976	3440026	.	+	.	gene_id "LOC115212809"; ID ""; gene_name "LOC115212809"; transcript_id "G22428.74"; exon_number "20"; uniq_trans_id "G22428.74";
NC_043002.1	PBRI	exon	3447672	3447686	.	+	.	gene_id "LOC115212809"; ID ""; gene_name "LOC115212809"; transcript_id "G22428.74"; exon_number "21"; uniq_trans_id "G22428.74";
NC_043002.1	PBRI	exon	3453312	3453420	.	+	.	gene_id "LOC115212809"; ID ""; gene_name "LOC115212809"; transcript_id "G22428.74"; exon_number "22"; uniq_trans_id "G22428.74";
NC_043002.1	PBRI	exon	3458053	3458171	.	+	.	gene_id "LOC115212809"; ID ""; gene_name "LOC115212809"; transcript_id "G22428.74"; exon_number "23"; uniq_trans_id "G22428.74";
NC_043002.1	PBRI	exon	3460254	3460397	.	+	.	gene_id "LOC115212809"; ID ""; gene_name "LOC115212809"; transcript_id "G22428.74"; exon_number "24"; uniq_trans_id "G22428.74";
NC_043002.1	PBRI	exon	3466369	3466494	.	+	.	gene_id "LOC115212809"; ID ""; gene_name "LOC115212809"; transcript_id "G22428.74"; exon_number "25"; uniq_trans_id "G22428.74";
NC_043002.1	PBRI	exon	3471724	3472892	.	+	.	gene_id "LOC115212809"; ID ""; gene_name "LOC115212809"; transcript_id "G22428.74"; exon_number "26"; uniq_trans_id "G22428.74";
NC_043002.1	PBRI	transcript	3298329	3472744	.	+	.	gene_id "LOC115212809"; ID ""; gene_name "LOC115212809"; transcript_id "G22428.75"; uniq_trans_id "G22428.75";
NC_043002.1	PBRI	exon	3298329	3298460	.	+	.	gene_id "LOC115212809"; ID ""; gene_name "LOC115212809"; transcript_id "G22428.75"; exon_number "1"; uniq_trans_id "G22428.75";
NC_043002.1	PBRI	exon	3331382	3331459	.	+	.	gene_id "LOC115212809"; ID ""; gene_name "LOC115212809"; transcript_id "G22428.75"; exon_number "2"; uniq_trans_id "G22428.75";
NC_043002.1	PBRI	exon	3349960	3349974	.	+	.	gene_id "LOC115212809"; ID ""; gene_name "LOC115212809"; transcript_id "G22428.75"; exon_number "3"; uniq_trans_id "G22428.75";
NC_043002.1	PBRI	exon	3358802	3358945	.	+	.	gene_id "LOC115212809"; ID ""; gene_name "LOC115212809"; transcript_id "G22428.75"; exon_number "4"; uniq_trans_id "G22428.75";
NC_043002.1	PBRI	exon	3370367	3370452	.	+	.	gene_id "LOC115212809"; ID ""; gene_name "LOC115212809"; transcript_id "G22428.75"; exon_number "5"; uniq_trans_id "G22428.75";
NC_043002.1	PBRI	exon	3387504	3387615	.	+	.	gene_id "LOC115212809"; ID ""; gene_name "LOC115212809"; transcript_id "G22428.75"; exon_number "6"; uniq_trans_id "G22428.75";
NC_043002.1	PBRI	exon	3395555	3395674	.	+	.	gene_id "LOC115212809"; ID ""; gene_name "LOC115212809"; transcript_id "G22428.75"; exon_number "7"; uniq_trans_id "G22428.75";
NC_043002.1	PBRI	exon	3398088	3398117	.	+	.	gene_id "LOC115212809"; ID ""; gene_name "LOC115212809"; transcript_id "G22428.75"; exon_number "8"; uniq_trans_id "G22428.75";
NC_043002.1	PBRI	exon	3405323	3405352	.	+	.	gene_id "LOC115212809"; ID ""; gene_name "LOC115212809"; transcript_id "G22428.75"; exon_number "9"; uniq_trans_id "G22428.75";
NC_043002.1	PBRI	exon	3406561	3406599	.	+	.	gene_id "LOC115212809"; ID ""; gene_name "LOC115212809"; transcript_id "G22428.75"; exon_number "10"; uniq_trans_id "G22428.75";
NC_043002.1	PBRI	exon	3411857	3411889	.	+	.	gene_id "LOC115212809"; ID ""; gene_name "LOC115212809"; transcript_id "G22428.75"; exon_number "11"; uniq_trans_id "G22428.75";
NC_043002.1	PBRI	exon	3414155	3414184	.	+	.	gene_id "LOC115212809"; ID ""; gene_name "LOC115212809"; transcript_id "G22428.75"; exon_number "12"; uniq_trans_id "G22428.75";
NC_043002.1	PBRI	exon	3414476	3414505	.	+	.	gene_id "LOC115212809"; ID ""; gene_name "LOC115212809"; transcript_id "G22428.75"; exon_number "13"; uniq_trans_id "G22428.75";
NC_043002.1	PBRI	exon	3420508	3420537	.	+	.	gene_id "LOC115212809"; ID ""; gene_name "LOC115212809"; transcript_id "G22428.75"; exon_number "14"; uniq_trans_id "G22428.75";
NC_043002.1	PBRI	exon	3421593	3421622	.	+	.	gene_id "LOC115212809"; ID ""; gene_name "LOC115212809"; transcript_id "G22428.75"; exon_number "15"; uniq_trans_id "G22428.75";
NC_043002.1	PBRI	exon	3427341	3427367	.	+	.	gene_id "LOC115212809"; ID ""; gene_name "LOC115212809"; transcript_id "G22428.75"; exon_number "16"; uniq_trans_id "G22428.75";
NC_043002.1	PBRI	exon	3433460	3433486	.	+	.	gene_id "LOC115212809"; ID ""; gene_name "LOC115212809"; transcript_id "G22428.75"; exon_number "17"; uniq_trans_id "G22428.75";
NC_043002.1	PBRI	exon	3433991	3434023	.	+	.	gene_id "LOC115212809"; ID ""; gene_name "LOC115212809"; transcript_id "G22428.75"; exon_number "18"; uniq_trans_id "G22428.75";
NC_043002.1	PBRI	exon	3435791	3435823	.	+	.	gene_id "LOC115212809"; ID ""; gene_name "LOC115212809"; transcript_id "G22428.75"; exon_number "19"; uniq_trans_id "G22428.75";
NC_043002.1	PBRI	exon	3439997	3440026	.	+	.	gene_id "LOC115212809"; ID ""; gene_name "LOC115212809"; transcript_id "G22428.75"; exon_number "20"; uniq_trans_id "G22428.75";
NC_043002.1	PBRI	exon	3447672	3447686	.	+	.	gene_id "LOC115212809"; ID ""; gene_name "LOC115212809"; transcript_id "G22428.75"; exon_number "21"; uniq_trans_id "G22428.75";
NC_043002.1	PBRI	exon	3453312	3453420	.	+	.	gene_id "LOC115212809"; ID ""; gene_name "LOC115212809"; transcript_id "G22428.75"; exon_number "22"; uniq_trans_id "G22428.75";
NC_043002.1	PBRI	exon	3458053	3458171	.	+	.	gene_id "LOC115212809"; ID ""; gene_name "LOC115212809"; transcript_id "G22428.75"; exon_number "23"; uniq_trans_id "G22428.75";
NC_043002.1	PBRI	exon	3460254	3460397	.	+	.	gene_id "LOC115212809"; ID ""; gene_name "LOC115212809"; transcript_id "G22428.75"; exon_number "24"; uniq_trans_id "G22428.75";
NC_043002.1	PBRI	exon	3466369	3466494	.	+	.	gene_id "LOC115212809"; ID ""; gene_name "LOC115212809"; transcript_id "G22428.75"; exon_number "25"; uniq_trans_id "G22428.75";
NC_043002.1	PBRI	exon	3471724	3472744	.	+	.	gene_id "LOC115212809"; ID ""; gene_name "LOC115212809"; transcript_id "G22428.75"; exon_number "26"; uniq_trans_id "G22428.75";
NC_043002.1	PBRI	transcript	3298329	3472744	.	+	.	gene_id "LOC115212809"; ID ""; gene_name "LOC115212809"; transcript_id "G22428.77"; uniq_trans_id "G22428.77";
NC_043002.1	PBRI	exon	3298329	3298460	.	+	.	gene_id "LOC115212809"; ID ""; gene_name "LOC115212809"; transcript_id "G22428.77"; exon_number "1"; uniq_trans_id "G22428.77";
NC_043002.1	PBRI	exon	3331382	3331459	.	+	.	gene_id "LOC115212809"; ID ""; gene_name "LOC115212809"; transcript_id "G22428.77"; exon_number "2"; uniq_trans_id "G22428.77";
NC_043002.1	PBRI	exon	3349960	3349974	.	+	.	gene_id "LOC115212809"; ID ""; gene_name "LOC115212809"; transcript_id "G22428.77"; exon_number "3"; uniq_trans_id "G22428.77";
NC_043002.1	PBRI	exon	3358802	3358945	.	+	.	gene_id "LOC115212809"; ID ""; gene_name "LOC115212809"; transcript_id "G22428.77"; exon_number "4"; uniq_trans_id "G22428.77";
NC_043002.1	PBRI	exon	3370367	3370452	.	+	.	gene_id "LOC115212809"; ID ""; gene_name "LOC115212809"; transcript_id "G22428.77"; exon_number "5"; uniq_trans_id "G22428.77";
NC_043002.1	PBRI	exon	3387504	3387615	.	+	.	gene_id "LOC115212809"; ID ""; gene_name "LOC115212809"; transcript_id "G22428.77"; exon_number "6"; uniq_trans_id "G22428.77";
NC_043002.1	PBRI	exon	3395555	3395674	.	+	.	gene_id "LOC115212809"; ID ""; gene_name "LOC115212809"; transcript_id "G22428.77"; exon_number "7"; uniq_trans_id "G22428.77";
NC_043002.1	PBRI	exon	3398088	3398117	.	+	.	gene_id "LOC115212809"; ID ""; gene_name "LOC115212809"; transcript_id "G22428.77"; exon_number "8"; uniq_trans_id "G22428.77";
NC_043002.1	PBRI	exon	3405323	3405352	.	+	.	gene_id "LOC115212809"; ID ""; gene_name "LOC115212809"; transcript_id "G22428.77"; exon_number "9"; uniq_trans_id "G22428.77";
NC_043002.1	PBRI	exon	3406561	3406599	.	+	.	gene_id "LOC115212809"; ID ""; gene_name "LOC115212809"; transcript_id "G22428.77"; exon_number "10"; uniq_trans_id "G22428.77";
NC_043002.1	PBRI	exon	3411857	3411889	.	+	.	gene_id "LOC115212809"; ID ""; gene_name "LOC115212809"; transcript_id "G22428.77"; exon_number "11"; uniq_trans_id "G22428.77";
NC_043002.1	PBRI	exon	3414155	3414184	.	+	.	gene_id "LOC115212809"; ID ""; gene_name "LOC115212809"; transcript_id "G22428.77"; exon_number "12"; uniq_trans_id "G22428.77";
NC_043002.1	PBRI	exon	3414476	3414505	.	+	.	gene_id "LOC115212809"; ID ""; gene_name "LOC115212809"; transcript_id "G22428.77"; exon_number "13"; uniq_trans_id "G22428.77";
NC_043002.1	PBRI	exon	3421593	3421622	.	+	.	gene_id "LOC115212809"; ID ""; gene_name "LOC115212809"; transcript_id "G22428.77"; exon_number "14"; uniq_trans_id "G22428.77";
NC_043002.1	PBRI	exon	3424593	3424625	.	+	.	gene_id "LOC115212809"; ID ""; gene_name "LOC115212809"; transcript_id "G22428.77"; exon_number "15"; uniq_trans_id "G22428.77";
NC_043002.1	PBRI	exon	3427341	3427367	.	+	.	gene_id "LOC115212809"; ID ""; gene_name "LOC115212809"; transcript_id "G22428.77"; exon_number "16"; uniq_trans_id "G22428.77";
NC_043002.1	PBRI	exon	3428655	3428693	.	+	.	gene_id "LOC115212809"; ID ""; gene_name "LOC115212809"; transcript_id "G22428.77"; exon_number "17"; uniq_trans_id "G22428.77";
NC_043002.1	PBRI	exon	3429485	3429511	.	+	.	gene_id "LOC115212809"; ID ""; gene_name "LOC115212809"; transcript_id "G22428.77"; exon_number "18"; uniq_trans_id "G22428.77";
NC_043002.1	PBRI	exon	3432974	3433003	.	+	.	gene_id "LOC115212809"; ID ""; gene_name "LOC115212809"; transcript_id "G22428.77"; exon_number "19"; uniq_trans_id "G22428.77";
NC_043002.1	PBRI	exon	3433460	3433486	.	+	.	gene_id "LOC115212809"; ID ""; gene_name "LOC115212809"; transcript_id "G22428.77"; exon_number "20"; uniq_trans_id "G22428.77";
NC_043002.1	PBRI	exon	3433991	3434023	.	+	.	gene_id "LOC115212809"; ID ""; gene_name "LOC115212809"; transcript_id "G22428.77"; exon_number "21"; uniq_trans_id "G22428.77";
NC_043002.1	PBRI	exon	3435791	3435823	.	+	.	gene_id "LOC115212809"; ID ""; gene_name "LOC115212809"; transcript_id "G22428.77"; exon_number "22"; uniq_trans_id "G22428.77";
NC_043002.1	PBRI	exon	3439997	3440026	.	+	.	gene_id "LOC115212809"; ID ""; gene_name "LOC115212809"; transcript_id "G22428.77"; exon_number "23"; uniq_trans_id "G22428.77";
NC_043002.1	PBRI	exon	3447672	3447686	.	+	.	gene_id "LOC115212809"; ID ""; gene_name "LOC115212809"; transcript_id "G22428.77"; exon_number "24"; uniq_trans_id "G22428.77";
NC_043002.1	PBRI	exon	3453312	3453420	.	+	.	gene_id "LOC115212809"; ID ""; gene_name "LOC115212809"; transcript_id "G22428.77"; exon_number "25"; uniq_trans_id "G22428.77";
NC_043002.1	PBRI	exon	3458053	3458171	.	+	.	gene_id "LOC115212809"; ID ""; gene_name "LOC115212809"; transcript_id "G22428.77"; exon_number "26"; uniq_trans_id "G22428.77";
NC_043002.1	PBRI	exon	3460254	3460397	.	+	.	gene_id "LOC115212809"; ID ""; gene_name "LOC115212809"; transcript_id "G22428.77"; exon_number "27"; uniq_trans_id "G22428.77";
NC_043002.1	PBRI	exon	3466369	3466494	.	+	.	gene_id "LOC115212809"; ID ""; gene_name "LOC115212809"; transcript_id "G22428.77"; exon_number "28"; uniq_trans_id "G22428.77";
NC_043002.1	PBRI	exon	3471724	3472744	.	+	.	gene_id "LOC115212809"; ID ""; gene_name "LOC115212809"; transcript_id "G22428.77"; exon_number "29"; uniq_trans_id "G22428.77";
NC_043002.1	PBRI	transcript	3298329	3474335	.	+	.	gene_id "LOC115212809"; ID ""; gene_name "LOC115212809"; transcript_id "G22428.78"; uniq_trans_id "G22428.78";
NC_043002.1	PBRI	exon	3298329	3298460	.	+	.	gene_id "LOC115212809"; ID ""; gene_name "LOC115212809"; transcript_id "G22428.78"; exon_number "1"; uniq_trans_id "G22428.78";
NC_043002.1	PBRI	exon	3331382	3331459	.	+	.	gene_id "LOC115212809"; ID ""; gene_name "LOC115212809"; transcript_id "G22428.78"; exon_number "2"; uniq_trans_id "G22428.78";
NC_043002.1	PBRI	exon	3349960	3349974	.	+	.	gene_id "LOC115212809"; ID ""; gene_name "LOC115212809"; transcript_id "G22428.78"; exon_number "3"; uniq_trans_id "G22428.78";
NC_043002.1	PBRI	exon	3358802	3358945	.	+	.	gene_id "LOC115212809"; ID ""; gene_name "LOC115212809"; transcript_id "G22428.78"; exon_number "4"; uniq_trans_id "G22428.78";
NC_043002.1	PBRI	exon	3370367	3370452	.	+	.	gene_id "LOC115212809"; ID ""; gene_name "LOC115212809"; transcript_id "G22428.78"; exon_number "5"; uniq_trans_id "G22428.78";
NC_043002.1	PBRI	exon	3387504	3387615	.	+	.	gene_id "LOC115212809"; ID ""; gene_name "LOC115212809"; transcript_id "G22428.78"; exon_number "6"; uniq_trans_id "G22428.78";
NC_043002.1	PBRI	exon	3395555	3395674	.	+	.	gene_id "LOC115212809"; ID ""; gene_name "LOC115212809"; transcript_id "G22428.78"; exon_number "7"; uniq_trans_id "G22428.78";
NC_043002.1	PBRI	exon	3398088	3398117	.	+	.	gene_id "LOC115212809"; ID ""; gene_name "LOC115212809"; transcript_id "G22428.78"; exon_number "8"; uniq_trans_id "G22428.78";
NC_043002.1	PBRI	exon	3405323	3405352	.	+	.	gene_id "LOC115212809"; ID ""; gene_name "LOC115212809"; transcript_id "G22428.78"; exon_number "9"; uniq_trans_id "G22428.78";
NC_043002.1	PBRI	exon	3406561	3406599	.	+	.	gene_id "LOC115212809"; ID ""; gene_name "LOC115212809"; transcript_id "G22428.78"; exon_number "10"; uniq_trans_id "G22428.78";
NC_043002.1	PBRI	exon	3411857	3411889	.	+	.	gene_id "LOC115212809"; ID ""; gene_name "LOC115212809"; transcript_id "G22428.78"; exon_number "11"; uniq_trans_id "G22428.78";
NC_043002.1	PBRI	exon	3414155	3414184	.	+	.	gene_id "LOC115212809"; ID ""; gene_name "LOC115212809"; transcript_id "G22428.78"; exon_number "12"; uniq_trans_id "G22428.78";
NC_043002.1	PBRI	exon	3414479	3414505	.	+	.	gene_id "LOC115212809"; ID ""; gene_name "LOC115212809"; transcript_id "G22428.78"; exon_number "13"; uniq_trans_id "G22428.78";
NC_043002.1	PBRI	exon	3420508	3420537	.	+	.	gene_id "LOC115212809"; ID ""; gene_name "LOC115212809"; transcript_id "G22428.78"; exon_number "14"; uniq_trans_id "G22428.78";
NC_043002.1	PBRI	exon	3421593	3421622	.	+	.	gene_id "LOC115212809"; ID ""; gene_name "LOC115212809"; transcript_id "G22428.78"; exon_number "15"; uniq_trans_id "G22428.78";
NC_043002.1	PBRI	exon	3424593	3424625	.	+	.	gene_id "LOC115212809"; ID ""; gene_name "LOC115212809"; transcript_id "G22428.78"; exon_number "16"; uniq_trans_id "G22428.78";
NC_043002.1	PBRI	exon	3427341	3427367	.	+	.	gene_id "LOC115212809"; ID ""; gene_name "LOC115212809"; transcript_id "G22428.78"; exon_number "17"; uniq_trans_id "G22428.78";
NC_043002.1	PBRI	exon	3433460	3433486	.	+	.	gene_id "LOC115212809"; ID ""; gene_name "LOC115212809"; transcript_id "G22428.78"; exon_number "18"; uniq_trans_id "G22428.78";
NC_043002.1	PBRI	exon	3433991	3434023	.	+	.	gene_id "LOC115212809"; ID ""; gene_name "LOC115212809"; transcript_id "G22428.78"; exon_number "19"; uniq_trans_id "G22428.78";
NC_043002.1	PBRI	exon	3435791	3435823	.	+	.	gene_id "LOC115212809"; ID ""; gene_name "LOC115212809"; transcript_id "G22428.78"; exon_number "20"; uniq_trans_id "G22428.78";
NC_043002.1	PBRI	exon	3439976	3440026	.	+	.	gene_id "LOC115212809"; ID ""; gene_name "LOC115212809"; transcript_id "G22428.78"; exon_number "21"; uniq_trans_id "G22428.78";
NC_043002.1	PBRI	exon	3447672	3447686	.	+	.	gene_id "LOC115212809"; ID ""; gene_name "LOC115212809"; transcript_id "G22428.78"; exon_number "22"; uniq_trans_id "G22428.78";
NC_043002.1	PBRI	exon	3453312	3453420	.	+	.	gene_id "LOC115212809"; ID ""; gene_name "LOC115212809"; transcript_id "G22428.78"; exon_number "23"; uniq_trans_id "G22428.78";
NC_043002.1	PBRI	exon	3458053	3458171	.	+	.	gene_id "LOC115212809"; ID ""; gene_name "LOC115212809"; transcript_id "G22428.78"; exon_number "24"; uniq_trans_id "G22428.78";
NC_043002.1	PBRI	exon	3460254	3460397	.	+	.	gene_id "LOC115212809"; ID ""; gene_name "LOC115212809"; transcript_id "G22428.78"; exon_number "25"; uniq_trans_id "G22428.78";
NC_043002.1	PBRI	exon	3466369	3466494	.	+	.	gene_id "LOC115212809"; ID ""; gene_name "LOC115212809"; transcript_id "G22428.78"; exon_number "26"; uniq_trans_id "G22428.78";
NC_043002.1	PBRI	exon	3471724	3474335	.	+	.	gene_id "LOC115212809"; ID ""; gene_name "LOC115212809"; transcript_id "G22428.78"; exon_number "27"; uniq_trans_id "G22428.78";
NC_043002.1	PBRI	transcript	3298329	3472744	.	+	.	gene_id "LOC115212809"; ID ""; gene_name "LOC115212809"; transcript_id "G22428.79"; uniq_trans_id "G22428.79";
NC_043002.1	PBRI	exon	3298329	3298460	.	+	.	gene_id "LOC115212809"; ID ""; gene_name "LOC115212809"; transcript_id "G22428.79"; exon_number "1"; uniq_trans_id "G22428.79";
NC_043002.1	PBRI	exon	3331382	3331459	.	+	.	gene_id "LOC115212809"; ID ""; gene_name "LOC115212809"; transcript_id "G22428.79"; exon_number "2"; uniq_trans_id "G22428.79";
NC_043002.1	PBRI	exon	3349960	3349974	.	+	.	gene_id "LOC115212809"; ID ""; gene_name "LOC115212809"; transcript_id "G22428.79"; exon_number "3"; uniq_trans_id "G22428.79";
NC_043002.1	PBRI	exon	3358802	3358945	.	+	.	gene_id "LOC115212809"; ID ""; gene_name "LOC115212809"; transcript_id "G22428.79"; exon_number "4"; uniq_trans_id "G22428.79";
NC_043002.1	PBRI	exon	3370367	3370452	.	+	.	gene_id "LOC115212809"; ID ""; gene_name "LOC115212809"; transcript_id "G22428.79"; exon_number "5"; uniq_trans_id "G22428.79";
NC_043002.1	PBRI	exon	3387504	3387615	.	+	.	gene_id "LOC115212809"; ID ""; gene_name "LOC115212809"; transcript_id "G22428.79"; exon_number "6"; uniq_trans_id "G22428.79";
NC_043002.1	PBRI	exon	3395555	3395674	.	+	.	gene_id "LOC115212809"; ID ""; gene_name "LOC115212809"; transcript_id "G22428.79"; exon_number "7"; uniq_trans_id "G22428.79";
NC_043002.1	PBRI	exon	3398088	3398117	.	+	.	gene_id "LOC115212809"; ID ""; gene_name "LOC115212809"; transcript_id "G22428.79"; exon_number "8"; uniq_trans_id "G22428.79";
NC_043002.1	PBRI	exon	3405323	3405352	.	+	.	gene_id "LOC115212809"; ID ""; gene_name "LOC115212809"; transcript_id "G22428.79"; exon_number "9"; uniq_trans_id "G22428.79";
NC_043002.1	PBRI	exon	3406561	3406599	.	+	.	gene_id "LOC115212809"; ID ""; gene_name "LOC115212809"; transcript_id "G22428.79"; exon_number "10"; uniq_trans_id "G22428.79";
NC_043002.1	PBRI	exon	3411857	3411889	.	+	.	gene_id "LOC115212809"; ID ""; gene_name "LOC115212809"; transcript_id "G22428.79"; exon_number "11"; uniq_trans_id "G22428.79";
NC_043002.1	PBRI	exon	3414158	3414184	.	+	.	gene_id "LOC115212809"; ID ""; gene_name "LOC115212809"; transcript_id "G22428.79"; exon_number "12"; uniq_trans_id "G22428.79";
NC_043002.1	PBRI	exon	3414476	3414505	.	+	.	gene_id "LOC115212809"; ID ""; gene_name "LOC115212809"; transcript_id "G22428.79"; exon_number "13"; uniq_trans_id "G22428.79";
NC_043002.1	PBRI	exon	3420508	3420537	.	+	.	gene_id "LOC115212809"; ID ""; gene_name "LOC115212809"; transcript_id "G22428.79"; exon_number "14"; uniq_trans_id "G22428.79";
NC_043002.1	PBRI	exon	3421593	3421622	.	+	.	gene_id "LOC115212809"; ID ""; gene_name "LOC115212809"; transcript_id "G22428.79"; exon_number "15"; uniq_trans_id "G22428.79";
NC_043002.1	PBRI	exon	3424593	3424625	.	+	.	gene_id "LOC115212809"; ID ""; gene_name "LOC115212809"; transcript_id "G22428.79"; exon_number "16"; uniq_trans_id "G22428.79";
NC_043002.1	PBRI	exon	3427341	3427367	.	+	.	gene_id "LOC115212809"; ID ""; gene_name "LOC115212809"; transcript_id "G22428.79"; exon_number "17"; uniq_trans_id "G22428.79";
NC_043002.1	PBRI	exon	3428655	3428693	.	+	.	gene_id "LOC115212809"; ID ""; gene_name "LOC115212809"; transcript_id "G22428.79"; exon_number "18"; uniq_trans_id "G22428.79";
NC_043002.1	PBRI	exon	3429485	3429511	.	+	.	gene_id "LOC115212809"; ID ""; gene_name "LOC115212809"; transcript_id "G22428.79"; exon_number "19"; uniq_trans_id "G22428.79";
NC_043002.1	PBRI	exon	3433460	3433486	.	+	.	gene_id "LOC115212809"; ID ""; gene_name "LOC115212809"; transcript_id "G22428.79"; exon_number "20"; uniq_trans_id "G22428.79";
NC_043002.1	PBRI	exon	3433991	3434023	.	+	.	gene_id "LOC115212809"; ID ""; gene_name "LOC115212809"; transcript_id "G22428.79"; exon_number "21"; uniq_trans_id "G22428.79";
NC_043002.1	PBRI	exon	3435791	3435823	.	+	.	gene_id "LOC115212809"; ID ""; gene_name "LOC115212809"; transcript_id "G22428.79"; exon_number "22"; uniq_trans_id "G22428.79";
NC_043002.1	PBRI	exon	3439997	3440026	.	+	.	gene_id "LOC115212809"; ID ""; gene_name "LOC115212809"; transcript_id "G22428.79"; exon_number "23"; uniq_trans_id "G22428.79";
NC_043002.1	PBRI	exon	3447672	3447686	.	+	.	gene_id "LOC115212809"; ID ""; gene_name "LOC115212809"; transcript_id "G22428.79"; exon_number "24"; uniq_trans_id "G22428.79";
NC_043002.1	PBRI	exon	3453312	3453420	.	+	.	gene_id "LOC115212809"; ID ""; gene_name "LOC115212809"; transcript_id "G22428.79"; exon_number "25"; uniq_trans_id "G22428.79";
NC_043002.1	PBRI	exon	3458053	3458171	.	+	.	gene_id "LOC115212809"; ID ""; gene_name "LOC115212809"; transcript_id "G22428.79"; exon_number "26"; uniq_trans_id "G22428.79";
NC_043002.1	PBRI	exon	3460254	3460397	.	+	.	gene_id "LOC115212809"; ID ""; gene_name "LOC115212809"; transcript_id "G22428.79"; exon_number "27"; uniq_trans_id "G22428.79";
NC_043002.1	PBRI	exon	3466369	3466494	.	+	.	gene_id "LOC115212809"; ID ""; gene_name "LOC115212809"; transcript_id "G22428.79"; exon_number "28"; uniq_trans_id "G22428.79";
NC_043002.1	PBRI	exon	3471724	3472744	.	+	.	gene_id "LOC115212809"; ID ""; gene_name "LOC115212809"; transcript_id "G22428.79"; exon_number "29"; uniq_trans_id "G22428.79";
NC_043002.1	PBRI	transcript	3298072	3472744	.	+	.	gene_id "LOC115212809"; ID ""; gene_name "LOC115212809"; transcript_id "G22428.8"; uniq_trans_id "G22428.8";
NC_043002.1	PBRI	exon	3298072	3298460	.	+	.	gene_id "LOC115212809"; ID ""; gene_name "LOC115212809"; transcript_id "G22428.8"; exon_number "1"; uniq_trans_id "G22428.8";
NC_043002.1	PBRI	exon	3331382	3331459	.	+	.	gene_id "LOC115212809"; ID ""; gene_name "LOC115212809"; transcript_id "G22428.8"; exon_number "2"; uniq_trans_id "G22428.8";
NC_043002.1	PBRI	exon	3349960	3349974	.	+	.	gene_id "LOC115212809"; ID ""; gene_name "LOC115212809"; transcript_id "G22428.8"; exon_number "3"; uniq_trans_id "G22428.8";
NC_043002.1	PBRI	exon	3358802	3358945	.	+	.	gene_id "LOC115212809"; ID ""; gene_name "LOC115212809"; transcript_id "G22428.8"; exon_number "4"; uniq_trans_id "G22428.8";
NC_043002.1	PBRI	exon	3370367	3370452	.	+	.	gene_id "LOC115212809"; ID ""; gene_name "LOC115212809"; transcript_id "G22428.8"; exon_number "5"; uniq_trans_id "G22428.8";
NC_043002.1	PBRI	exon	3387504	3387615	.	+	.	gene_id "LOC115212809"; ID ""; gene_name "LOC115212809"; transcript_id "G22428.8"; exon_number "6"; uniq_trans_id "G22428.8";
NC_043002.1	PBRI	exon	3395555	3395674	.	+	.	gene_id "LOC115212809"; ID ""; gene_name "LOC115212809"; transcript_id "G22428.8"; exon_number "7"; uniq_trans_id "G22428.8";
NC_043002.1	PBRI	exon	3453312	3453420	.	+	.	gene_id "LOC115212809"; ID ""; gene_name "LOC115212809"; transcript_id "G22428.8"; exon_number "8"; uniq_trans_id "G22428.8";
NC_043002.1	PBRI	exon	3458053	3458171	.	+	.	gene_id "LOC115212809"; ID ""; gene_name "LOC115212809"; transcript_id "G22428.8"; exon_number "9"; uniq_trans_id "G22428.8";
NC_043002.1	PBRI	exon	3460254	3460397	.	+	.	gene_id "LOC115212809"; ID ""; gene_name "LOC115212809"; transcript_id "G22428.8"; exon_number "10"; uniq_trans_id "G22428.8";
NC_043002.1	PBRI	exon	3466369	3466494	.	+	.	gene_id "LOC115212809"; ID ""; gene_name "LOC115212809"; transcript_id "G22428.8"; exon_number "11"; uniq_trans_id "G22428.8";
NC_043002.1	PBRI	exon	3471724	3472744	.	+	.	gene_id "LOC115212809"; ID ""; gene_name "LOC115212809"; transcript_id "G22428.8"; exon_number "12"; uniq_trans_id "G22428.8";
NC_043002.1	PBRI	transcript	3298329	3472744	.	+	.	gene_id "LOC115212809"; ID ""; gene_name "LOC115212809"; transcript_id "G22428.80"; uniq_trans_id "G22428.80";
NC_043002.1	PBRI	exon	3298329	3298460	.	+	.	gene_id "LOC115212809"; ID ""; gene_name "LOC115212809"; transcript_id "G22428.80"; exon_number "1"; uniq_trans_id "G22428.80";
NC_043002.1	PBRI	exon	3331382	3331459	.	+	.	gene_id "LOC115212809"; ID ""; gene_name "LOC115212809"; transcript_id "G22428.80"; exon_number "2"; uniq_trans_id "G22428.80";
NC_043002.1	PBRI	exon	3349960	3349974	.	+	.	gene_id "LOC115212809"; ID ""; gene_name "LOC115212809"; transcript_id "G22428.80"; exon_number "3"; uniq_trans_id "G22428.80";
NC_043002.1	PBRI	exon	3358802	3358945	.	+	.	gene_id "LOC115212809"; ID ""; gene_name "LOC115212809"; transcript_id "G22428.80"; exon_number "4"; uniq_trans_id "G22428.80";
NC_043002.1	PBRI	exon	3370367	3370452	.	+	.	gene_id "LOC115212809"; ID ""; gene_name "LOC115212809"; transcript_id "G22428.80"; exon_number "5"; uniq_trans_id "G22428.80";
NC_043002.1	PBRI	exon	3387504	3387615	.	+	.	gene_id "LOC115212809"; ID ""; gene_name "LOC115212809"; transcript_id "G22428.80"; exon_number "6"; uniq_trans_id "G22428.80";
NC_043002.1	PBRI	exon	3395555	3395674	.	+	.	gene_id "LOC115212809"; ID ""; gene_name "LOC115212809"; transcript_id "G22428.80"; exon_number "7"; uniq_trans_id "G22428.80";
NC_043002.1	PBRI	exon	3398088	3398117	.	+	.	gene_id "LOC115212809"; ID ""; gene_name "LOC115212809"; transcript_id "G22428.80"; exon_number "8"; uniq_trans_id "G22428.80";
NC_043002.1	PBRI	exon	3405323	3405352	.	+	.	gene_id "LOC115212809"; ID ""; gene_name "LOC115212809"; transcript_id "G22428.80"; exon_number "9"; uniq_trans_id "G22428.80";
NC_043002.1	PBRI	exon	3406561	3406599	.	+	.	gene_id "LOC115212809"; ID ""; gene_name "LOC115212809"; transcript_id "G22428.80"; exon_number "10"; uniq_trans_id "G22428.80";
NC_043002.1	PBRI	exon	3411857	3411889	.	+	.	gene_id "LOC115212809"; ID ""; gene_name "LOC115212809"; transcript_id "G22428.80"; exon_number "11"; uniq_trans_id "G22428.80";
NC_043002.1	PBRI	exon	3414158	3414184	.	+	.	gene_id "LOC115212809"; ID ""; gene_name "LOC115212809"; transcript_id "G22428.80"; exon_number "12"; uniq_trans_id "G22428.80";
NC_043002.1	PBRI	exon	3414476	3414505	.	+	.	gene_id "LOC115212809"; ID ""; gene_name "LOC115212809"; transcript_id "G22428.80"; exon_number "13"; uniq_trans_id "G22428.80";
NC_043002.1	PBRI	exon	3420508	3420537	.	+	.	gene_id "LOC115212809"; ID ""; gene_name "LOC115212809"; transcript_id "G22428.80"; exon_number "14"; uniq_trans_id "G22428.80";
NC_043002.1	PBRI	exon	3427341	3427367	.	+	.	gene_id "LOC115212809"; ID ""; gene_name "LOC115212809"; transcript_id "G22428.80"; exon_number "15"; uniq_trans_id "G22428.80";
NC_043002.1	PBRI	exon	3428655	3428693	.	+	.	gene_id "LOC115212809"; ID ""; gene_name "LOC115212809"; transcript_id "G22428.80"; exon_number "16"; uniq_trans_id "G22428.80";
NC_043002.1	PBRI	exon	3429485	3429511	.	+	.	gene_id "LOC115212809"; ID ""; gene_name "LOC115212809"; transcript_id "G22428.80"; exon_number "17"; uniq_trans_id "G22428.80";
NC_043002.1	PBRI	exon	3432974	3433003	.	+	.	gene_id "LOC115212809"; ID ""; gene_name "LOC115212809"; transcript_id "G22428.80"; exon_number "18"; uniq_trans_id "G22428.80";
NC_043002.1	PBRI	exon	3447672	3447686	.	+	.	gene_id "LOC115212809"; ID ""; gene_name "LOC115212809"; transcript_id "G22428.80"; exon_number "19"; uniq_trans_id "G22428.80";
NC_043002.1	PBRI	exon	3453312	3453420	.	+	.	gene_id "LOC115212809"; ID ""; gene_name "LOC115212809"; transcript_id "G22428.80"; exon_number "20"; uniq_trans_id "G22428.80";
NC_043002.1	PBRI	exon	3458053	3458171	.	+	.	gene_id "LOC115212809"; ID ""; gene_name "LOC115212809"; transcript_id "G22428.80"; exon_number "21"; uniq_trans_id "G22428.80";
NC_043002.1	PBRI	exon	3460254	3460397	.	+	.	gene_id "LOC115212809"; ID ""; gene_name "LOC115212809"; transcript_id "G22428.80"; exon_number "22"; uniq_trans_id "G22428.80";
NC_043002.1	PBRI	exon	3466369	3466494	.	+	.	gene_id "LOC115212809"; ID ""; gene_name "LOC115212809"; transcript_id "G22428.80"; exon_number "23"; uniq_trans_id "G22428.80";
NC_043002.1	PBRI	exon	3471724	3472744	.	+	.	gene_id "LOC115212809"; ID ""; gene_name "LOC115212809"; transcript_id "G22428.80"; exon_number "24"; uniq_trans_id "G22428.80";
NC_043002.1	PBRI	transcript	3298329	3472744	.	+	.	gene_id "LOC115212809"; ID ""; gene_name "LOC115212809"; transcript_id "G22428.81"; uniq_trans_id "G22428.81";
NC_043002.1	PBRI	exon	3298329	3298460	.	+	.	gene_id "LOC115212809"; ID ""; gene_name "LOC115212809"; transcript_id "G22428.81"; exon_number "1"; uniq_trans_id "G22428.81";
NC_043002.1	PBRI	exon	3331382	3331459	.	+	.	gene_id "LOC115212809"; ID ""; gene_name "LOC115212809"; transcript_id "G22428.81"; exon_number "2"; uniq_trans_id "G22428.81";
NC_043002.1	PBRI	exon	3349960	3349974	.	+	.	gene_id "LOC115212809"; ID ""; gene_name "LOC115212809"; transcript_id "G22428.81"; exon_number "3"; uniq_trans_id "G22428.81";
NC_043002.1	PBRI	exon	3358802	3358945	.	+	.	gene_id "LOC115212809"; ID ""; gene_name "LOC115212809"; transcript_id "G22428.81"; exon_number "4"; uniq_trans_id "G22428.81";
NC_043002.1	PBRI	exon	3370367	3370452	.	+	.	gene_id "LOC115212809"; ID ""; gene_name "LOC115212809"; transcript_id "G22428.81"; exon_number "5"; uniq_trans_id "G22428.81";
NC_043002.1	PBRI	exon	3387504	3387615	.	+	.	gene_id "LOC115212809"; ID ""; gene_name "LOC115212809"; transcript_id "G22428.81"; exon_number "6"; uniq_trans_id "G22428.81";
NC_043002.1	PBRI	exon	3395555	3395674	.	+	.	gene_id "LOC115212809"; ID ""; gene_name "LOC115212809"; transcript_id "G22428.81"; exon_number "7"; uniq_trans_id "G22428.81";
NC_043002.1	PBRI	exon	3398088	3398117	.	+	.	gene_id "LOC115212809"; ID ""; gene_name "LOC115212809"; transcript_id "G22428.81"; exon_number "8"; uniq_trans_id "G22428.81";
NC_043002.1	PBRI	exon	3405323	3405352	.	+	.	gene_id "LOC115212809"; ID ""; gene_name "LOC115212809"; transcript_id "G22428.81"; exon_number "9"; uniq_trans_id "G22428.81";
NC_043002.1	PBRI	exon	3406561	3406599	.	+	.	gene_id "LOC115212809"; ID ""; gene_name "LOC115212809"; transcript_id "G22428.81"; exon_number "10"; uniq_trans_id "G22428.81";
NC_043002.1	PBRI	exon	3411857	3411889	.	+	.	gene_id "LOC115212809"; ID ""; gene_name "LOC115212809"; transcript_id "G22428.81"; exon_number "11"; uniq_trans_id "G22428.81";
NC_043002.1	PBRI	exon	3414476	3414505	.	+	.	gene_id "LOC115212809"; ID ""; gene_name "LOC115212809"; transcript_id "G22428.81"; exon_number "12"; uniq_trans_id "G22428.81";
NC_043002.1	PBRI	exon	3420508	3420537	.	+	.	gene_id "LOC115212809"; ID ""; gene_name "LOC115212809"; transcript_id "G22428.81"; exon_number "13"; uniq_trans_id "G22428.81";
NC_043002.1	PBRI	exon	3421593	3421622	.	+	.	gene_id "LOC115212809"; ID ""; gene_name "LOC115212809"; transcript_id "G22428.81"; exon_number "14"; uniq_trans_id "G22428.81";
NC_043002.1	PBRI	exon	3424593	3424625	.	+	.	gene_id "LOC115212809"; ID ""; gene_name "LOC115212809"; transcript_id "G22428.81"; exon_number "15"; uniq_trans_id "G22428.81";
NC_043002.1	PBRI	exon	3427341	3427367	.	+	.	gene_id "LOC115212809"; ID ""; gene_name "LOC115212809"; transcript_id "G22428.81"; exon_number "16"; uniq_trans_id "G22428.81";
NC_043002.1	PBRI	exon	3428655	3428693	.	+	.	gene_id "LOC115212809"; ID ""; gene_name "LOC115212809"; transcript_id "G22428.81"; exon_number "17"; uniq_trans_id "G22428.81";
NC_043002.1	PBRI	exon	3429485	3429511	.	+	.	gene_id "LOC115212809"; ID ""; gene_name "LOC115212809"; transcript_id "G22428.81"; exon_number "18"; uniq_trans_id "G22428.81";
NC_043002.1	PBRI	exon	3432974	3433003	.	+	.	gene_id "LOC115212809"; ID ""; gene_name "LOC115212809"; transcript_id "G22428.81"; exon_number "19"; uniq_trans_id "G22428.81";
NC_043002.1	PBRI	exon	3433460	3433486	.	+	.	gene_id "LOC115212809"; ID ""; gene_name "LOC115212809"; transcript_id "G22428.81"; exon_number "20"; uniq_trans_id "G22428.81";
NC_043002.1	PBRI	exon	3433991	3434023	.	+	.	gene_id "LOC115212809"; ID ""; gene_name "LOC115212809"; transcript_id "G22428.81"; exon_number "21"; uniq_trans_id "G22428.81";
NC_043002.1	PBRI	exon	3435791	3435823	.	+	.	gene_id "LOC115212809"; ID ""; gene_name "LOC115212809"; transcript_id "G22428.81"; exon_number "22"; uniq_trans_id "G22428.81";
NC_043002.1	PBRI	exon	3439997	3440026	.	+	.	gene_id "LOC115212809"; ID ""; gene_name "LOC115212809"; transcript_id "G22428.81"; exon_number "23"; uniq_trans_id "G22428.81";
NC_043002.1	PBRI	exon	3447672	3447686	.	+	.	gene_id "LOC115212809"; ID ""; gene_name "LOC115212809"; transcript_id "G22428.81"; exon_number "24"; uniq_trans_id "G22428.81";
NC_043002.1	PBRI	exon	3453312	3453420	.	+	.	gene_id "LOC115212809"; ID ""; gene_name "LOC115212809"; transcript_id "G22428.81"; exon_number "25"; uniq_trans_id "G22428.81";
NC_043002.1	PBRI	exon	3458053	3458171	.	+	.	gene_id "LOC115212809"; ID ""; gene_name "LOC115212809"; transcript_id "G22428.81"; exon_number "26"; uniq_trans_id "G22428.81";
NC_043002.1	PBRI	exon	3460254	3460397	.	+	.	gene_id "LOC115212809"; ID ""; gene_name "LOC115212809"; transcript_id "G22428.81"; exon_number "27"; uniq_trans_id "G22428.81";
NC_043002.1	PBRI	exon	3466369	3466494	.	+	.	gene_id "LOC115212809"; ID ""; gene_name "LOC115212809"; transcript_id "G22428.81"; exon_number "28"; uniq_trans_id "G22428.81";
NC_043002.1	PBRI	exon	3471724	3472744	.	+	.	gene_id "LOC115212809"; ID ""; gene_name "LOC115212809"; transcript_id "G22428.81"; exon_number "29"; uniq_trans_id "G22428.81";
NC_043002.1	PBRI	transcript	3298329	3472744	.	+	.	gene_id "LOC115212809"; ID ""; gene_name "LOC115212809"; transcript_id "G22428.82"; uniq_trans_id "G22428.82";
NC_043002.1	PBRI	exon	3298329	3298460	.	+	.	gene_id "LOC115212809"; ID ""; gene_name "LOC115212809"; transcript_id "G22428.82"; exon_number "1"; uniq_trans_id "G22428.82";
NC_043002.1	PBRI	exon	3331382	3331459	.	+	.	gene_id "LOC115212809"; ID ""; gene_name "LOC115212809"; transcript_id "G22428.82"; exon_number "2"; uniq_trans_id "G22428.82";
NC_043002.1	PBRI	exon	3349960	3349974	.	+	.	gene_id "LOC115212809"; ID ""; gene_name "LOC115212809"; transcript_id "G22428.82"; exon_number "3"; uniq_trans_id "G22428.82";
NC_043002.1	PBRI	exon	3358802	3358945	.	+	.	gene_id "LOC115212809"; ID ""; gene_name "LOC115212809"; transcript_id "G22428.82"; exon_number "4"; uniq_trans_id "G22428.82";
NC_043002.1	PBRI	exon	3370367	3370452	.	+	.	gene_id "LOC115212809"; ID ""; gene_name "LOC115212809"; transcript_id "G22428.82"; exon_number "5"; uniq_trans_id "G22428.82";
NC_043002.1	PBRI	exon	3387504	3387615	.	+	.	gene_id "LOC115212809"; ID ""; gene_name "LOC115212809"; transcript_id "G22428.82"; exon_number "6"; uniq_trans_id "G22428.82";
NC_043002.1	PBRI	exon	3395555	3395674	.	+	.	gene_id "LOC115212809"; ID ""; gene_name "LOC115212809"; transcript_id "G22428.82"; exon_number "7"; uniq_trans_id "G22428.82";
NC_043002.1	PBRI	exon	3398088	3398117	.	+	.	gene_id "LOC115212809"; ID ""; gene_name "LOC115212809"; transcript_id "G22428.82"; exon_number "8"; uniq_trans_id "G22428.82";
NC_043002.1	PBRI	exon	3405323	3405352	.	+	.	gene_id "LOC115212809"; ID ""; gene_name "LOC115212809"; transcript_id "G22428.82"; exon_number "9"; uniq_trans_id "G22428.82";
NC_043002.1	PBRI	exon	3406561	3406599	.	+	.	gene_id "LOC115212809"; ID ""; gene_name "LOC115212809"; transcript_id "G22428.82"; exon_number "10"; uniq_trans_id "G22428.82";
NC_043002.1	PBRI	exon	3411857	3411889	.	+	.	gene_id "LOC115212809"; ID ""; gene_name "LOC115212809"; transcript_id "G22428.82"; exon_number "11"; uniq_trans_id "G22428.82";
NC_043002.1	PBRI	exon	3414476	3414505	.	+	.	gene_id "LOC115212809"; ID ""; gene_name "LOC115212809"; transcript_id "G22428.82"; exon_number "12"; uniq_trans_id "G22428.82";
NC_043002.1	PBRI	exon	3420508	3420537	.	+	.	gene_id "LOC115212809"; ID ""; gene_name "LOC115212809"; transcript_id "G22428.82"; exon_number "13"; uniq_trans_id "G22428.82";
NC_043002.1	PBRI	exon	3421593	3421622	.	+	.	gene_id "LOC115212809"; ID ""; gene_name "LOC115212809"; transcript_id "G22428.82"; exon_number "14"; uniq_trans_id "G22428.82";
NC_043002.1	PBRI	exon	3424593	3424625	.	+	.	gene_id "LOC115212809"; ID ""; gene_name "LOC115212809"; transcript_id "G22428.82"; exon_number "15"; uniq_trans_id "G22428.82";
NC_043002.1	PBRI	exon	3427341	3427367	.	+	.	gene_id "LOC115212809"; ID ""; gene_name "LOC115212809"; transcript_id "G22428.82"; exon_number "16"; uniq_trans_id "G22428.82";
NC_043002.1	PBRI	exon	3433460	3433486	.	+	.	gene_id "LOC115212809"; ID ""; gene_name "LOC115212809"; transcript_id "G22428.82"; exon_number "17"; uniq_trans_id "G22428.82";
NC_043002.1	PBRI	exon	3433991	3434023	.	+	.	gene_id "LOC115212809"; ID ""; gene_name "LOC115212809"; transcript_id "G22428.82"; exon_number "18"; uniq_trans_id "G22428.82";
NC_043002.1	PBRI	exon	3435791	3435823	.	+	.	gene_id "LOC115212809"; ID ""; gene_name "LOC115212809"; transcript_id "G22428.82"; exon_number "19"; uniq_trans_id "G22428.82";
NC_043002.1	PBRI	exon	3439997	3440026	.	+	.	gene_id "LOC115212809"; ID ""; gene_name "LOC115212809"; transcript_id "G22428.82"; exon_number "20"; uniq_trans_id "G22428.82";
NC_043002.1	PBRI	exon	3447672	3447686	.	+	.	gene_id "LOC115212809"; ID ""; gene_name "LOC115212809"; transcript_id "G22428.82"; exon_number "21"; uniq_trans_id "G22428.82";
NC_043002.1	PBRI	exon	3453312	3453420	.	+	.	gene_id "LOC115212809"; ID ""; gene_name "LOC115212809"; transcript_id "G22428.82"; exon_number "22"; uniq_trans_id "G22428.82";
NC_043002.1	PBRI	exon	3458053	3458171	.	+	.	gene_id "LOC115212809"; ID ""; gene_name "LOC115212809"; transcript_id "G22428.82"; exon_number "23"; uniq_trans_id "G22428.82";
NC_043002.1	PBRI	exon	3460254	3460397	.	+	.	gene_id "LOC115212809"; ID ""; gene_name "LOC115212809"; transcript_id "G22428.82"; exon_number "24"; uniq_trans_id "G22428.82";
NC_043002.1	PBRI	exon	3466369	3466494	.	+	.	gene_id "LOC115212809"; ID ""; gene_name "LOC115212809"; transcript_id "G22428.82"; exon_number "25"; uniq_trans_id "G22428.82";
NC_043002.1	PBRI	exon	3471724	3472744	.	+	.	gene_id "LOC115212809"; ID ""; gene_name "LOC115212809"; transcript_id "G22428.82"; exon_number "26"; uniq_trans_id "G22428.82";
NC_043002.1	PBRI	transcript	3298329	3472744	.	+	.	gene_id "LOC115212809"; ID ""; gene_name "LOC115212809"; transcript_id "G22428.83"; uniq_trans_id "G22428.83";
NC_043002.1	PBRI	exon	3298329	3298460	.	+	.	gene_id "LOC115212809"; ID ""; gene_name "LOC115212809"; transcript_id "G22428.83"; exon_number "1"; uniq_trans_id "G22428.83";
NC_043002.1	PBRI	exon	3331382	3331459	.	+	.	gene_id "LOC115212809"; ID ""; gene_name "LOC115212809"; transcript_id "G22428.83"; exon_number "2"; uniq_trans_id "G22428.83";
NC_043002.1	PBRI	exon	3349960	3349974	.	+	.	gene_id "LOC115212809"; ID ""; gene_name "LOC115212809"; transcript_id "G22428.83"; exon_number "3"; uniq_trans_id "G22428.83";
NC_043002.1	PBRI	exon	3358802	3358945	.	+	.	gene_id "LOC115212809"; ID ""; gene_name "LOC115212809"; transcript_id "G22428.83"; exon_number "4"; uniq_trans_id "G22428.83";
NC_043002.1	PBRI	exon	3370367	3370452	.	+	.	gene_id "LOC115212809"; ID ""; gene_name "LOC115212809"; transcript_id "G22428.83"; exon_number "5"; uniq_trans_id "G22428.83";
NC_043002.1	PBRI	exon	3387504	3387615	.	+	.	gene_id "LOC115212809"; ID ""; gene_name "LOC115212809"; transcript_id "G22428.83"; exon_number "6"; uniq_trans_id "G22428.83";
NC_043002.1	PBRI	exon	3395555	3395674	.	+	.	gene_id "LOC115212809"; ID ""; gene_name "LOC115212809"; transcript_id "G22428.83"; exon_number "7"; uniq_trans_id "G22428.83";
NC_043002.1	PBRI	exon	3398088	3398117	.	+	.	gene_id "LOC115212809"; ID ""; gene_name "LOC115212809"; transcript_id "G22428.83"; exon_number "8"; uniq_trans_id "G22428.83";
NC_043002.1	PBRI	exon	3405323	3405352	.	+	.	gene_id "LOC115212809"; ID ""; gene_name "LOC115212809"; transcript_id "G22428.83"; exon_number "9"; uniq_trans_id "G22428.83";
NC_043002.1	PBRI	exon	3406561	3406599	.	+	.	gene_id "LOC115212809"; ID ""; gene_name "LOC115212809"; transcript_id "G22428.83"; exon_number "10"; uniq_trans_id "G22428.83";
NC_043002.1	PBRI	exon	3411857	3411889	.	+	.	gene_id "LOC115212809"; ID ""; gene_name "LOC115212809"; transcript_id "G22428.83"; exon_number "11"; uniq_trans_id "G22428.83";
NC_043002.1	PBRI	exon	3414476	3414505	.	+	.	gene_id "LOC115212809"; ID ""; gene_name "LOC115212809"; transcript_id "G22428.83"; exon_number "12"; uniq_trans_id "G22428.83";
NC_043002.1	PBRI	exon	3420508	3420537	.	+	.	gene_id "LOC115212809"; ID ""; gene_name "LOC115212809"; transcript_id "G22428.83"; exon_number "13"; uniq_trans_id "G22428.83";
NC_043002.1	PBRI	exon	3421593	3421622	.	+	.	gene_id "LOC115212809"; ID ""; gene_name "LOC115212809"; transcript_id "G22428.83"; exon_number "14"; uniq_trans_id "G22428.83";
NC_043002.1	PBRI	exon	3424593	3424625	.	+	.	gene_id "LOC115212809"; ID ""; gene_name "LOC115212809"; transcript_id "G22428.83"; exon_number "15"; uniq_trans_id "G22428.83";
NC_043002.1	PBRI	exon	3433460	3433486	.	+	.	gene_id "LOC115212809"; ID ""; gene_name "LOC115212809"; transcript_id "G22428.83"; exon_number "16"; uniq_trans_id "G22428.83";
NC_043002.1	PBRI	exon	3433991	3434023	.	+	.	gene_id "LOC115212809"; ID ""; gene_name "LOC115212809"; transcript_id "G22428.83"; exon_number "17"; uniq_trans_id "G22428.83";
NC_043002.1	PBRI	exon	3435791	3435823	.	+	.	gene_id "LOC115212809"; ID ""; gene_name "LOC115212809"; transcript_id "G22428.83"; exon_number "18"; uniq_trans_id "G22428.83";
NC_043002.1	PBRI	exon	3439997	3440026	.	+	.	gene_id "LOC115212809"; ID ""; gene_name "LOC115212809"; transcript_id "G22428.83"; exon_number "19"; uniq_trans_id "G22428.83";
NC_043002.1	PBRI	exon	3447672	3447686	.	+	.	gene_id "LOC115212809"; ID ""; gene_name "LOC115212809"; transcript_id "G22428.83"; exon_number "20"; uniq_trans_id "G22428.83";
NC_043002.1	PBRI	exon	3453312	3453420	.	+	.	gene_id "LOC115212809"; ID ""; gene_name "LOC115212809"; transcript_id "G22428.83"; exon_number "21"; uniq_trans_id "G22428.83";
NC_043002.1	PBRI	exon	3458053	3458171	.	+	.	gene_id "LOC115212809"; ID ""; gene_name "LOC115212809"; transcript_id "G22428.83"; exon_number "22"; uniq_trans_id "G22428.83";
NC_043002.1	PBRI	exon	3460254	3460397	.	+	.	gene_id "LOC115212809"; ID ""; gene_name "LOC115212809"; transcript_id "G22428.83"; exon_number "23"; uniq_trans_id "G22428.83";
NC_043002.1	PBRI	exon	3466369	3466494	.	+	.	gene_id "LOC115212809"; ID ""; gene_name "LOC115212809"; transcript_id "G22428.83"; exon_number "24"; uniq_trans_id "G22428.83";
NC_043002.1	PBRI	exon	3471724	3472744	.	+	.	gene_id "LOC115212809"; ID ""; gene_name "LOC115212809"; transcript_id "G22428.83"; exon_number "25"; uniq_trans_id "G22428.83";
NC_043002.1	PBRI	transcript	3298329	3472892	.	+	.	gene_id "LOC115212809"; ID ""; gene_name "LOC115212809"; transcript_id "G22428.84"; uniq_trans_id "G22428.84";
NC_043002.1	PBRI	exon	3298329	3298460	.	+	.	gene_id "LOC115212809"; ID ""; gene_name "LOC115212809"; transcript_id "G22428.84"; exon_number "1"; uniq_trans_id "G22428.84";
NC_043002.1	PBRI	exon	3331382	3331459	.	+	.	gene_id "LOC115212809"; ID ""; gene_name "LOC115212809"; transcript_id "G22428.84"; exon_number "2"; uniq_trans_id "G22428.84";
NC_043002.1	PBRI	exon	3349960	3349974	.	+	.	gene_id "LOC115212809"; ID ""; gene_name "LOC115212809"; transcript_id "G22428.84"; exon_number "3"; uniq_trans_id "G22428.84";
NC_043002.1	PBRI	exon	3358802	3358945	.	+	.	gene_id "LOC115212809"; ID ""; gene_name "LOC115212809"; transcript_id "G22428.84"; exon_number "4"; uniq_trans_id "G22428.84";
NC_043002.1	PBRI	exon	3370367	3370452	.	+	.	gene_id "LOC115212809"; ID ""; gene_name "LOC115212809"; transcript_id "G22428.84"; exon_number "5"; uniq_trans_id "G22428.84";
NC_043002.1	PBRI	exon	3387504	3387615	.	+	.	gene_id "LOC115212809"; ID ""; gene_name "LOC115212809"; transcript_id "G22428.84"; exon_number "6"; uniq_trans_id "G22428.84";
NC_043002.1	PBRI	exon	3395555	3395674	.	+	.	gene_id "LOC115212809"; ID ""; gene_name "LOC115212809"; transcript_id "G22428.84"; exon_number "7"; uniq_trans_id "G22428.84";
NC_043002.1	PBRI	exon	3398088	3398117	.	+	.	gene_id "LOC115212809"; ID ""; gene_name "LOC115212809"; transcript_id "G22428.84"; exon_number "8"; uniq_trans_id "G22428.84";
NC_043002.1	PBRI	exon	3405323	3405352	.	+	.	gene_id "LOC115212809"; ID ""; gene_name "LOC115212809"; transcript_id "G22428.84"; exon_number "9"; uniq_trans_id "G22428.84";
NC_043002.1	PBRI	exon	3406561	3406599	.	+	.	gene_id "LOC115212809"; ID ""; gene_name "LOC115212809"; transcript_id "G22428.84"; exon_number "10"; uniq_trans_id "G22428.84";
NC_043002.1	PBRI	exon	3411857	3411889	.	+	.	gene_id "LOC115212809"; ID ""; gene_name "LOC115212809"; transcript_id "G22428.84"; exon_number "11"; uniq_trans_id "G22428.84";
NC_043002.1	PBRI	exon	3414476	3414505	.	+	.	gene_id "LOC115212809"; ID ""; gene_name "LOC115212809"; transcript_id "G22428.84"; exon_number "12"; uniq_trans_id "G22428.84";
NC_043002.1	PBRI	exon	3420508	3420537	.	+	.	gene_id "LOC115212809"; ID ""; gene_name "LOC115212809"; transcript_id "G22428.84"; exon_number "13"; uniq_trans_id "G22428.84";
NC_043002.1	PBRI	exon	3421593	3421622	.	+	.	gene_id "LOC115212809"; ID ""; gene_name "LOC115212809"; transcript_id "G22428.84"; exon_number "14"; uniq_trans_id "G22428.84";
NC_043002.1	PBRI	exon	3427341	3427367	.	+	.	gene_id "LOC115212809"; ID ""; gene_name "LOC115212809"; transcript_id "G22428.84"; exon_number "15"; uniq_trans_id "G22428.84";
NC_043002.1	PBRI	exon	3428655	3428693	.	+	.	gene_id "LOC115212809"; ID ""; gene_name "LOC115212809"; transcript_id "G22428.84"; exon_number "16"; uniq_trans_id "G22428.84";
NC_043002.1	PBRI	exon	3429485	3429511	.	+	.	gene_id "LOC115212809"; ID ""; gene_name "LOC115212809"; transcript_id "G22428.84"; exon_number "17"; uniq_trans_id "G22428.84";
NC_043002.1	PBRI	exon	3432974	3433003	.	+	.	gene_id "LOC115212809"; ID ""; gene_name "LOC115212809"; transcript_id "G22428.84"; exon_number "18"; uniq_trans_id "G22428.84";
NC_043002.1	PBRI	exon	3433460	3433486	.	+	.	gene_id "LOC115212809"; ID ""; gene_name "LOC115212809"; transcript_id "G22428.84"; exon_number "19"; uniq_trans_id "G22428.84";
NC_043002.1	PBRI	exon	3433991	3434023	.	+	.	gene_id "LOC115212809"; ID ""; gene_name "LOC115212809"; transcript_id "G22428.84"; exon_number "20"; uniq_trans_id "G22428.84";
NC_043002.1	PBRI	exon	3435791	3435823	.	+	.	gene_id "LOC115212809"; ID ""; gene_name "LOC115212809"; transcript_id "G22428.84"; exon_number "21"; uniq_trans_id "G22428.84";
NC_043002.1	PBRI	exon	3439997	3440026	.	+	.	gene_id "LOC115212809"; ID ""; gene_name "LOC115212809"; transcript_id "G22428.84"; exon_number "22"; uniq_trans_id "G22428.84";
NC_043002.1	PBRI	exon	3447672	3447686	.	+	.	gene_id "LOC115212809"; ID ""; gene_name "LOC115212809"; transcript_id "G22428.84"; exon_number "23"; uniq_trans_id "G22428.84";
NC_043002.1	PBRI	exon	3453312	3453420	.	+	.	gene_id "LOC115212809"; ID ""; gene_name "LOC115212809"; transcript_id "G22428.84"; exon_number "24"; uniq_trans_id "G22428.84";
NC_043002.1	PBRI	exon	3458053	3458171	.	+	.	gene_id "LOC115212809"; ID ""; gene_name "LOC115212809"; transcript_id "G22428.84"; exon_number "25"; uniq_trans_id "G22428.84";
NC_043002.1	PBRI	exon	3460254	3460397	.	+	.	gene_id "LOC115212809"; ID ""; gene_name "LOC115212809"; transcript_id "G22428.84"; exon_number "26"; uniq_trans_id "G22428.84";
NC_043002.1	PBRI	exon	3466369	3466494	.	+	.	gene_id "LOC115212809"; ID ""; gene_name "LOC115212809"; transcript_id "G22428.84"; exon_number "27"; uniq_trans_id "G22428.84";
NC_043002.1	PBRI	exon	3471724	3472892	.	+	.	gene_id "LOC115212809"; ID ""; gene_name "LOC115212809"; transcript_id "G22428.84"; exon_number "28"; uniq_trans_id "G22428.84";
NC_043002.1	PBRI	transcript	3298329	3472744	.	+	.	gene_id "LOC115212809"; ID ""; gene_name "LOC115212809"; transcript_id "G22428.86"; uniq_trans_id "G22428.86";
NC_043002.1	PBRI	exon	3298329	3298460	.	+	.	gene_id "LOC115212809"; ID ""; gene_name "LOC115212809"; transcript_id "G22428.86"; exon_number "1"; uniq_trans_id "G22428.86";
NC_043002.1	PBRI	exon	3331382	3331459	.	+	.	gene_id "LOC115212809"; ID ""; gene_name "LOC115212809"; transcript_id "G22428.86"; exon_number "2"; uniq_trans_id "G22428.86";
NC_043002.1	PBRI	exon	3349960	3349974	.	+	.	gene_id "LOC115212809"; ID ""; gene_name "LOC115212809"; transcript_id "G22428.86"; exon_number "3"; uniq_trans_id "G22428.86";
NC_043002.1	PBRI	exon	3358802	3358945	.	+	.	gene_id "LOC115212809"; ID ""; gene_name "LOC115212809"; transcript_id "G22428.86"; exon_number "4"; uniq_trans_id "G22428.86";
NC_043002.1	PBRI	exon	3370367	3370452	.	+	.	gene_id "LOC115212809"; ID ""; gene_name "LOC115212809"; transcript_id "G22428.86"; exon_number "5"; uniq_trans_id "G22428.86";
NC_043002.1	PBRI	exon	3387504	3387615	.	+	.	gene_id "LOC115212809"; ID ""; gene_name "LOC115212809"; transcript_id "G22428.86"; exon_number "6"; uniq_trans_id "G22428.86";
NC_043002.1	PBRI	exon	3395555	3395674	.	+	.	gene_id "LOC115212809"; ID ""; gene_name "LOC115212809"; transcript_id "G22428.86"; exon_number "7"; uniq_trans_id "G22428.86";
NC_043002.1	PBRI	exon	3398088	3398117	.	+	.	gene_id "LOC115212809"; ID ""; gene_name "LOC115212809"; transcript_id "G22428.86"; exon_number "8"; uniq_trans_id "G22428.86";
NC_043002.1	PBRI	exon	3405323	3405352	.	+	.	gene_id "LOC115212809"; ID ""; gene_name "LOC115212809"; transcript_id "G22428.86"; exon_number "9"; uniq_trans_id "G22428.86";
NC_043002.1	PBRI	exon	3406561	3406599	.	+	.	gene_id "LOC115212809"; ID ""; gene_name "LOC115212809"; transcript_id "G22428.86"; exon_number "10"; uniq_trans_id "G22428.86";
NC_043002.1	PBRI	exon	3411857	3411889	.	+	.	gene_id "LOC115212809"; ID ""; gene_name "LOC115212809"; transcript_id "G22428.86"; exon_number "11"; uniq_trans_id "G22428.86";
NC_043002.1	PBRI	exon	3414476	3414505	.	+	.	gene_id "LOC115212809"; ID ""; gene_name "LOC115212809"; transcript_id "G22428.86"; exon_number "12"; uniq_trans_id "G22428.86";
NC_043002.1	PBRI	exon	3421593	3421622	.	+	.	gene_id "LOC115212809"; ID ""; gene_name "LOC115212809"; transcript_id "G22428.86"; exon_number "13"; uniq_trans_id "G22428.86";
NC_043002.1	PBRI	exon	3424593	3424625	.	+	.	gene_id "LOC115212809"; ID ""; gene_name "LOC115212809"; transcript_id "G22428.86"; exon_number "14"; uniq_trans_id "G22428.86";
NC_043002.1	PBRI	exon	3427341	3427367	.	+	.	gene_id "LOC115212809"; ID ""; gene_name "LOC115212809"; transcript_id "G22428.86"; exon_number "15"; uniq_trans_id "G22428.86";
NC_043002.1	PBRI	exon	3428655	3428693	.	+	.	gene_id "LOC115212809"; ID ""; gene_name "LOC115212809"; transcript_id "G22428.86"; exon_number "16"; uniq_trans_id "G22428.86";
NC_043002.1	PBRI	exon	3429485	3429511	.	+	.	gene_id "LOC115212809"; ID ""; gene_name "LOC115212809"; transcript_id "G22428.86"; exon_number "17"; uniq_trans_id "G22428.86";
NC_043002.1	PBRI	exon	3432974	3433003	.	+	.	gene_id "LOC115212809"; ID ""; gene_name "LOC115212809"; transcript_id "G22428.86"; exon_number "18"; uniq_trans_id "G22428.86";
NC_043002.1	PBRI	exon	3433460	3433486	.	+	.	gene_id "LOC115212809"; ID ""; gene_name "LOC115212809"; transcript_id "G22428.86"; exon_number "19"; uniq_trans_id "G22428.86";
NC_043002.1	PBRI	exon	3433991	3434023	.	+	.	gene_id "LOC115212809"; ID ""; gene_name "LOC115212809"; transcript_id "G22428.86"; exon_number "20"; uniq_trans_id "G22428.86";
NC_043002.1	PBRI	exon	3435791	3435823	.	+	.	gene_id "LOC115212809"; ID ""; gene_name "LOC115212809"; transcript_id "G22428.86"; exon_number "21"; uniq_trans_id "G22428.86";
NC_043002.1	PBRI	exon	3439997	3440026	.	+	.	gene_id "LOC115212809"; ID ""; gene_name "LOC115212809"; transcript_id "G22428.86"; exon_number "22"; uniq_trans_id "G22428.86";
NC_043002.1	PBRI	exon	3447672	3447686	.	+	.	gene_id "LOC115212809"; ID ""; gene_name "LOC115212809"; transcript_id "G22428.86"; exon_number "23"; uniq_trans_id "G22428.86";
NC_043002.1	PBRI	exon	3453312	3453420	.	+	.	gene_id "LOC115212809"; ID ""; gene_name "LOC115212809"; transcript_id "G22428.86"; exon_number "24"; uniq_trans_id "G22428.86";
NC_043002.1	PBRI	exon	3458053	3458171	.	+	.	gene_id "LOC115212809"; ID ""; gene_name "LOC115212809"; transcript_id "G22428.86"; exon_number "25"; uniq_trans_id "G22428.86";
NC_043002.1	PBRI	exon	3460254	3460397	.	+	.	gene_id "LOC115212809"; ID ""; gene_name "LOC115212809"; transcript_id "G22428.86"; exon_number "26"; uniq_trans_id "G22428.86";
NC_043002.1	PBRI	exon	3466369	3466494	.	+	.	gene_id "LOC115212809"; ID ""; gene_name "LOC115212809"; transcript_id "G22428.86"; exon_number "27"; uniq_trans_id "G22428.86";
NC_043002.1	PBRI	exon	3471724	3472744	.	+	.	gene_id "LOC115212809"; ID ""; gene_name "LOC115212809"; transcript_id "G22428.86"; exon_number "28"; uniq_trans_id "G22428.86";
NC_043002.1	PBRI	transcript	3298329	3472744	.	+	.	gene_id "LOC115212809"; ID ""; gene_name "LOC115212809"; transcript_id "G22428.87"; uniq_trans_id "G22428.87";
NC_043002.1	PBRI	exon	3298329	3298460	.	+	.	gene_id "LOC115212809"; ID ""; gene_name "LOC115212809"; transcript_id "G22428.87"; exon_number "1"; uniq_trans_id "G22428.87";
NC_043002.1	PBRI	exon	3331382	3331459	.	+	.	gene_id "LOC115212809"; ID ""; gene_name "LOC115212809"; transcript_id "G22428.87"; exon_number "2"; uniq_trans_id "G22428.87";
NC_043002.1	PBRI	exon	3349960	3349974	.	+	.	gene_id "LOC115212809"; ID ""; gene_name "LOC115212809"; transcript_id "G22428.87"; exon_number "3"; uniq_trans_id "G22428.87";
NC_043002.1	PBRI	exon	3358802	3358945	.	+	.	gene_id "LOC115212809"; ID ""; gene_name "LOC115212809"; transcript_id "G22428.87"; exon_number "4"; uniq_trans_id "G22428.87";
NC_043002.1	PBRI	exon	3370367	3370452	.	+	.	gene_id "LOC115212809"; ID ""; gene_name "LOC115212809"; transcript_id "G22428.87"; exon_number "5"; uniq_trans_id "G22428.87";
NC_043002.1	PBRI	exon	3387504	3387615	.	+	.	gene_id "LOC115212809"; ID ""; gene_name "LOC115212809"; transcript_id "G22428.87"; exon_number "6"; uniq_trans_id "G22428.87";
NC_043002.1	PBRI	exon	3395555	3395674	.	+	.	gene_id "LOC115212809"; ID ""; gene_name "LOC115212809"; transcript_id "G22428.87"; exon_number "7"; uniq_trans_id "G22428.87";
NC_043002.1	PBRI	exon	3398088	3398117	.	+	.	gene_id "LOC115212809"; ID ""; gene_name "LOC115212809"; transcript_id "G22428.87"; exon_number "8"; uniq_trans_id "G22428.87";
NC_043002.1	PBRI	exon	3405323	3405352	.	+	.	gene_id "LOC115212809"; ID ""; gene_name "LOC115212809"; transcript_id "G22428.87"; exon_number "9"; uniq_trans_id "G22428.87";
NC_043002.1	PBRI	exon	3406561	3406599	.	+	.	gene_id "LOC115212809"; ID ""; gene_name "LOC115212809"; transcript_id "G22428.87"; exon_number "10"; uniq_trans_id "G22428.87";
NC_043002.1	PBRI	exon	3411860	3411889	.	+	.	gene_id "LOC115212809"; ID ""; gene_name "LOC115212809"; transcript_id "G22428.87"; exon_number "11"; uniq_trans_id "G22428.87";
NC_043002.1	PBRI	exon	3414155	3414184	.	+	.	gene_id "LOC115212809"; ID ""; gene_name "LOC115212809"; transcript_id "G22428.87"; exon_number "12"; uniq_trans_id "G22428.87";
NC_043002.1	PBRI	exon	3414476	3414505	.	+	.	gene_id "LOC115212809"; ID ""; gene_name "LOC115212809"; transcript_id "G22428.87"; exon_number "13"; uniq_trans_id "G22428.87";
NC_043002.1	PBRI	exon	3420508	3420537	.	+	.	gene_id "LOC115212809"; ID ""; gene_name "LOC115212809"; transcript_id "G22428.87"; exon_number "14"; uniq_trans_id "G22428.87";
NC_043002.1	PBRI	exon	3421593	3421622	.	+	.	gene_id "LOC115212809"; ID ""; gene_name "LOC115212809"; transcript_id "G22428.87"; exon_number "15"; uniq_trans_id "G22428.87";
NC_043002.1	PBRI	exon	3427341	3427367	.	+	.	gene_id "LOC115212809"; ID ""; gene_name "LOC115212809"; transcript_id "G22428.87"; exon_number "16"; uniq_trans_id "G22428.87";
NC_043002.1	PBRI	exon	3428655	3428693	.	+	.	gene_id "LOC115212809"; ID ""; gene_name "LOC115212809"; transcript_id "G22428.87"; exon_number "17"; uniq_trans_id "G22428.87";
NC_043002.1	PBRI	exon	3429485	3429511	.	+	.	gene_id "LOC115212809"; ID ""; gene_name "LOC115212809"; transcript_id "G22428.87"; exon_number "18"; uniq_trans_id "G22428.87";
NC_043002.1	PBRI	exon	3432974	3433003	.	+	.	gene_id "LOC115212809"; ID ""; gene_name "LOC115212809"; transcript_id "G22428.87"; exon_number "19"; uniq_trans_id "G22428.87";
NC_043002.1	PBRI	exon	3433460	3433486	.	+	.	gene_id "LOC115212809"; ID ""; gene_name "LOC115212809"; transcript_id "G22428.87"; exon_number "20"; uniq_trans_id "G22428.87";
NC_043002.1	PBRI	exon	3433991	3434023	.	+	.	gene_id "LOC115212809"; ID ""; gene_name "LOC115212809"; transcript_id "G22428.87"; exon_number "21"; uniq_trans_id "G22428.87";
NC_043002.1	PBRI	exon	3435770	3435823	.	+	.	gene_id "LOC115212809"; ID ""; gene_name "LOC115212809"; transcript_id "G22428.87"; exon_number "22"; uniq_trans_id "G22428.87";
NC_043002.1	PBRI	exon	3439997	3440026	.	+	.	gene_id "LOC115212809"; ID ""; gene_name "LOC115212809"; transcript_id "G22428.87"; exon_number "23"; uniq_trans_id "G22428.87";
NC_043002.1	PBRI	exon	3447672	3447686	.	+	.	gene_id "LOC115212809"; ID ""; gene_name "LOC115212809"; transcript_id "G22428.87"; exon_number "24"; uniq_trans_id "G22428.87";
NC_043002.1	PBRI	exon	3453312	3453420	.	+	.	gene_id "LOC115212809"; ID ""; gene_name "LOC115212809"; transcript_id "G22428.87"; exon_number "25"; uniq_trans_id "G22428.87";
NC_043002.1	PBRI	exon	3458053	3458171	.	+	.	gene_id "LOC115212809"; ID ""; gene_name "LOC115212809"; transcript_id "G22428.87"; exon_number "26"; uniq_trans_id "G22428.87";
NC_043002.1	PBRI	exon	3460254	3460397	.	+	.	gene_id "LOC115212809"; ID ""; gene_name "LOC115212809"; transcript_id "G22428.87"; exon_number "27"; uniq_trans_id "G22428.87";
NC_043002.1	PBRI	exon	3466369	3466494	.	+	.	gene_id "LOC115212809"; ID ""; gene_name "LOC115212809"; transcript_id "G22428.87"; exon_number "28"; uniq_trans_id "G22428.87";
NC_043002.1	PBRI	exon	3471724	3472744	.	+	.	gene_id "LOC115212809"; ID ""; gene_name "LOC115212809"; transcript_id "G22428.87"; exon_number "29"; uniq_trans_id "G22428.87";
NC_043002.1	PBRI	transcript	3298329	3472744	.	+	.	gene_id "LOC115212809"; ID ""; gene_name "LOC115212809"; transcript_id "G22428.88"; uniq_trans_id "G22428.88";
NC_043002.1	PBRI	exon	3298329	3298460	.	+	.	gene_id "LOC115212809"; ID ""; gene_name "LOC115212809"; transcript_id "G22428.88"; exon_number "1"; uniq_trans_id "G22428.88";
NC_043002.1	PBRI	exon	3331382	3331459	.	+	.	gene_id "LOC115212809"; ID ""; gene_name "LOC115212809"; transcript_id "G22428.88"; exon_number "2"; uniq_trans_id "G22428.88";
NC_043002.1	PBRI	exon	3349960	3349974	.	+	.	gene_id "LOC115212809"; ID ""; gene_name "LOC115212809"; transcript_id "G22428.88"; exon_number "3"; uniq_trans_id "G22428.88";
NC_043002.1	PBRI	exon	3358802	3358945	.	+	.	gene_id "LOC115212809"; ID ""; gene_name "LOC115212809"; transcript_id "G22428.88"; exon_number "4"; uniq_trans_id "G22428.88";
NC_043002.1	PBRI	exon	3370367	3370452	.	+	.	gene_id "LOC115212809"; ID ""; gene_name "LOC115212809"; transcript_id "G22428.88"; exon_number "5"; uniq_trans_id "G22428.88";
NC_043002.1	PBRI	exon	3387504	3387615	.	+	.	gene_id "LOC115212809"; ID ""; gene_name "LOC115212809"; transcript_id "G22428.88"; exon_number "6"; uniq_trans_id "G22428.88";
NC_043002.1	PBRI	exon	3395555	3395674	.	+	.	gene_id "LOC115212809"; ID ""; gene_name "LOC115212809"; transcript_id "G22428.88"; exon_number "7"; uniq_trans_id "G22428.88";
NC_043002.1	PBRI	exon	3398088	3398117	.	+	.	gene_id "LOC115212809"; ID ""; gene_name "LOC115212809"; transcript_id "G22428.88"; exon_number "8"; uniq_trans_id "G22428.88";
NC_043002.1	PBRI	exon	3405323	3405352	.	+	.	gene_id "LOC115212809"; ID ""; gene_name "LOC115212809"; transcript_id "G22428.88"; exon_number "9"; uniq_trans_id "G22428.88";
NC_043002.1	PBRI	exon	3411857	3411889	.	+	.	gene_id "LOC115212809"; ID ""; gene_name "LOC115212809"; transcript_id "G22428.88"; exon_number "10"; uniq_trans_id "G22428.88";
NC_043002.1	PBRI	exon	3414155	3414184	.	+	.	gene_id "LOC115212809"; ID ""; gene_name "LOC115212809"; transcript_id "G22428.88"; exon_number "11"; uniq_trans_id "G22428.88";
NC_043002.1	PBRI	exon	3414476	3414505	.	+	.	gene_id "LOC115212809"; ID ""; gene_name "LOC115212809"; transcript_id "G22428.88"; exon_number "12"; uniq_trans_id "G22428.88";
NC_043002.1	PBRI	exon	3420508	3420537	.	+	.	gene_id "LOC115212809"; ID ""; gene_name "LOC115212809"; transcript_id "G22428.88"; exon_number "13"; uniq_trans_id "G22428.88";
NC_043002.1	PBRI	exon	3421593	3421622	.	+	.	gene_id "LOC115212809"; ID ""; gene_name "LOC115212809"; transcript_id "G22428.88"; exon_number "14"; uniq_trans_id "G22428.88";
NC_043002.1	PBRI	exon	3433460	3433486	.	+	.	gene_id "LOC115212809"; ID ""; gene_name "LOC115212809"; transcript_id "G22428.88"; exon_number "15"; uniq_trans_id "G22428.88";
NC_043002.1	PBRI	exon	3439997	3440026	.	+	.	gene_id "LOC115212809"; ID ""; gene_name "LOC115212809"; transcript_id "G22428.88"; exon_number "16"; uniq_trans_id "G22428.88";
NC_043002.1	PBRI	exon	3447672	3447686	.	+	.	gene_id "LOC115212809"; ID ""; gene_name "LOC115212809"; transcript_id "G22428.88"; exon_number "17"; uniq_trans_id "G22428.88";
NC_043002.1	PBRI	exon	3453312	3453420	.	+	.	gene_id "LOC115212809"; ID ""; gene_name "LOC115212809"; transcript_id "G22428.88"; exon_number "18"; uniq_trans_id "G22428.88";
NC_043002.1	PBRI	exon	3458053	3458171	.	+	.	gene_id "LOC115212809"; ID ""; gene_name "LOC115212809"; transcript_id "G22428.88"; exon_number "19"; uniq_trans_id "G22428.88";
NC_043002.1	PBRI	exon	3460254	3460397	.	+	.	gene_id "LOC115212809"; ID ""; gene_name "LOC115212809"; transcript_id "G22428.88"; exon_number "20"; uniq_trans_id "G22428.88";
NC_043002.1	PBRI	exon	3466369	3466494	.	+	.	gene_id "LOC115212809"; ID ""; gene_name "LOC115212809"; transcript_id "G22428.88"; exon_number "21"; uniq_trans_id "G22428.88";
NC_043002.1	PBRI	exon	3471724	3472744	.	+	.	gene_id "LOC115212809"; ID ""; gene_name "LOC115212809"; transcript_id "G22428.88"; exon_number "22"; uniq_trans_id "G22428.88";
NC_043002.1	PBRI	transcript	3298329	3472744	.	+	.	gene_id "LOC115212809"; ID ""; gene_name "LOC115212809"; transcript_id "G22428.89"; uniq_trans_id "G22428.89";
NC_043002.1	PBRI	exon	3298329	3298460	.	+	.	gene_id "LOC115212809"; ID ""; gene_name "LOC115212809"; transcript_id "G22428.89"; exon_number "1"; uniq_trans_id "G22428.89";
NC_043002.1	PBRI	exon	3331382	3331459	.	+	.	gene_id "LOC115212809"; ID ""; gene_name "LOC115212809"; transcript_id "G22428.89"; exon_number "2"; uniq_trans_id "G22428.89";
NC_043002.1	PBRI	exon	3349960	3349974	.	+	.	gene_id "LOC115212809"; ID ""; gene_name "LOC115212809"; transcript_id "G22428.89"; exon_number "3"; uniq_trans_id "G22428.89";
NC_043002.1	PBRI	exon	3358802	3358945	.	+	.	gene_id "LOC115212809"; ID ""; gene_name "LOC115212809"; transcript_id "G22428.89"; exon_number "4"; uniq_trans_id "G22428.89";
NC_043002.1	PBRI	exon	3370367	3370452	.	+	.	gene_id "LOC115212809"; ID ""; gene_name "LOC115212809"; transcript_id "G22428.89"; exon_number "5"; uniq_trans_id "G22428.89";
NC_043002.1	PBRI	exon	3387504	3387615	.	+	.	gene_id "LOC115212809"; ID ""; gene_name "LOC115212809"; transcript_id "G22428.89"; exon_number "6"; uniq_trans_id "G22428.89";
NC_043002.1	PBRI	exon	3395555	3395674	.	+	.	gene_id "LOC115212809"; ID ""; gene_name "LOC115212809"; transcript_id "G22428.89"; exon_number "7"; uniq_trans_id "G22428.89";
NC_043002.1	PBRI	exon	3398088	3398117	.	+	.	gene_id "LOC115212809"; ID ""; gene_name "LOC115212809"; transcript_id "G22428.89"; exon_number "8"; uniq_trans_id "G22428.89";
NC_043002.1	PBRI	exon	3405323	3405352	.	+	.	gene_id "LOC115212809"; ID ""; gene_name "LOC115212809"; transcript_id "G22428.89"; exon_number "9"; uniq_trans_id "G22428.89";
NC_043002.1	PBRI	exon	3420508	3420537	.	+	.	gene_id "LOC115212809"; ID ""; gene_name "LOC115212809"; transcript_id "G22428.89"; exon_number "10"; uniq_trans_id "G22428.89";
NC_043002.1	PBRI	exon	3421593	3421622	.	+	.	gene_id "LOC115212809"; ID ""; gene_name "LOC115212809"; transcript_id "G22428.89"; exon_number "11"; uniq_trans_id "G22428.89";
NC_043002.1	PBRI	exon	3424593	3424625	.	+	.	gene_id "LOC115212809"; ID ""; gene_name "LOC115212809"; transcript_id "G22428.89"; exon_number "12"; uniq_trans_id "G22428.89";
NC_043002.1	PBRI	exon	3427341	3427367	.	+	.	gene_id "LOC115212809"; ID ""; gene_name "LOC115212809"; transcript_id "G22428.89"; exon_number "13"; uniq_trans_id "G22428.89";
NC_043002.1	PBRI	exon	3428655	3428693	.	+	.	gene_id "LOC115212809"; ID ""; gene_name "LOC115212809"; transcript_id "G22428.89"; exon_number "14"; uniq_trans_id "G22428.89";
NC_043002.1	PBRI	exon	3429488	3429511	.	+	.	gene_id "LOC115212809"; ID ""; gene_name "LOC115212809"; transcript_id "G22428.89"; exon_number "15"; uniq_trans_id "G22428.89";
NC_043002.1	PBRI	exon	3432974	3433003	.	+	.	gene_id "LOC115212809"; ID ""; gene_name "LOC115212809"; transcript_id "G22428.89"; exon_number "16"; uniq_trans_id "G22428.89";
NC_043002.1	PBRI	exon	3433460	3433486	.	+	.	gene_id "LOC115212809"; ID ""; gene_name "LOC115212809"; transcript_id "G22428.89"; exon_number "17"; uniq_trans_id "G22428.89";
NC_043002.1	PBRI	exon	3433991	3434023	.	+	.	gene_id "LOC115212809"; ID ""; gene_name "LOC115212809"; transcript_id "G22428.89"; exon_number "18"; uniq_trans_id "G22428.89";
NC_043002.1	PBRI	exon	3435791	3435823	.	+	.	gene_id "LOC115212809"; ID ""; gene_name "LOC115212809"; transcript_id "G22428.89"; exon_number "19"; uniq_trans_id "G22428.89";
NC_043002.1	PBRI	exon	3439997	3440026	.	+	.	gene_id "LOC115212809"; ID ""; gene_name "LOC115212809"; transcript_id "G22428.89"; exon_number "20"; uniq_trans_id "G22428.89";
NC_043002.1	PBRI	exon	3447672	3447686	.	+	.	gene_id "LOC115212809"; ID ""; gene_name "LOC115212809"; transcript_id "G22428.89"; exon_number "21"; uniq_trans_id "G22428.89";
NC_043002.1	PBRI	exon	3453312	3453420	.	+	.	gene_id "LOC115212809"; ID ""; gene_name "LOC115212809"; transcript_id "G22428.89"; exon_number "22"; uniq_trans_id "G22428.89";
NC_043002.1	PBRI	exon	3458053	3458171	.	+	.	gene_id "LOC115212809"; ID ""; gene_name "LOC115212809"; transcript_id "G22428.89"; exon_number "23"; uniq_trans_id "G22428.89";
NC_043002.1	PBRI	exon	3460254	3460397	.	+	.	gene_id "LOC115212809"; ID ""; gene_name "LOC115212809"; transcript_id "G22428.89"; exon_number "24"; uniq_trans_id "G22428.89";
NC_043002.1	PBRI	exon	3466369	3466494	.	+	.	gene_id "LOC115212809"; ID ""; gene_name "LOC115212809"; transcript_id "G22428.89"; exon_number "25"; uniq_trans_id "G22428.89";
NC_043002.1	PBRI	exon	3471724	3472744	.	+	.	gene_id "LOC115212809"; ID ""; gene_name "LOC115212809"; transcript_id "G22428.89"; exon_number "26"; uniq_trans_id "G22428.89";
NC_043002.1	PBRI	transcript	3298301	3473446	.	+	.	gene_id "LOC115212809"; ID ""; gene_name "LOC115212809"; transcript_id "G22428.9"; uniq_trans_id "G22428.9";
NC_043002.1	PBRI	exon	3298301	3298460	.	+	.	gene_id "LOC115212809"; ID ""; gene_name "LOC115212809"; transcript_id "G22428.9"; exon_number "1"; uniq_trans_id "G22428.9";
NC_043002.1	PBRI	exon	3331382	3331459	.	+	.	gene_id "LOC115212809"; ID ""; gene_name "LOC115212809"; transcript_id "G22428.9"; exon_number "2"; uniq_trans_id "G22428.9";
NC_043002.1	PBRI	exon	3349960	3349974	.	+	.	gene_id "LOC115212809"; ID ""; gene_name "LOC115212809"; transcript_id "G22428.9"; exon_number "3"; uniq_trans_id "G22428.9";
NC_043002.1	PBRI	exon	3358802	3358945	.	+	.	gene_id "LOC115212809"; ID ""; gene_name "LOC115212809"; transcript_id "G22428.9"; exon_number "4"; uniq_trans_id "G22428.9";
NC_043002.1	PBRI	exon	3370367	3370452	.	+	.	gene_id "LOC115212809"; ID ""; gene_name "LOC115212809"; transcript_id "G22428.9"; exon_number "5"; uniq_trans_id "G22428.9";
NC_043002.1	PBRI	exon	3387504	3387615	.	+	.	gene_id "LOC115212809"; ID ""; gene_name "LOC115212809"; transcript_id "G22428.9"; exon_number "6"; uniq_trans_id "G22428.9";
NC_043002.1	PBRI	exon	3395555	3395674	.	+	.	gene_id "LOC115212809"; ID ""; gene_name "LOC115212809"; transcript_id "G22428.9"; exon_number "7"; uniq_trans_id "G22428.9";
NC_043002.1	PBRI	exon	3398088	3398117	.	+	.	gene_id "LOC115212809"; ID ""; gene_name "LOC115212809"; transcript_id "G22428.9"; exon_number "8"; uniq_trans_id "G22428.9";
NC_043002.1	PBRI	exon	3447672	3447686	.	+	.	gene_id "LOC115212809"; ID ""; gene_name "LOC115212809"; transcript_id "G22428.9"; exon_number "9"; uniq_trans_id "G22428.9";
NC_043002.1	PBRI	exon	3453312	3453420	.	+	.	gene_id "LOC115212809"; ID ""; gene_name "LOC115212809"; transcript_id "G22428.9"; exon_number "10"; uniq_trans_id "G22428.9";
NC_043002.1	PBRI	exon	3458053	3458171	.	+	.	gene_id "LOC115212809"; ID ""; gene_name "LOC115212809"; transcript_id "G22428.9"; exon_number "11"; uniq_trans_id "G22428.9";
NC_043002.1	PBRI	exon	3460254	3460397	.	+	.	gene_id "LOC115212809"; ID ""; gene_name "LOC115212809"; transcript_id "G22428.9"; exon_number "12"; uniq_trans_id "G22428.9";
NC_043002.1	PBRI	exon	3466369	3466494	.	+	.	gene_id "LOC115212809"; ID ""; gene_name "LOC115212809"; transcript_id "G22428.9"; exon_number "13"; uniq_trans_id "G22428.9";
NC_043002.1	PBRI	exon	3471724	3473446	.	+	.	gene_id "LOC115212809"; ID ""; gene_name "LOC115212809"; transcript_id "G22428.9"; exon_number "14"; uniq_trans_id "G22428.9";
NC_043002.1	PBRI	transcript	3298329	3472820	.	+	.	gene_id "LOC115212809"; ID ""; gene_name "LOC115212809"; transcript_id "G22428.90"; uniq_trans_id "G22428.90";
NC_043002.1	PBRI	exon	3298329	3298460	.	+	.	gene_id "LOC115212809"; ID ""; gene_name "LOC115212809"; transcript_id "G22428.90"; exon_number "1"; uniq_trans_id "G22428.90";
NC_043002.1	PBRI	exon	3331382	3331459	.	+	.	gene_id "LOC115212809"; ID ""; gene_name "LOC115212809"; transcript_id "G22428.90"; exon_number "2"; uniq_trans_id "G22428.90";
NC_043002.1	PBRI	exon	3349960	3349974	.	+	.	gene_id "LOC115212809"; ID ""; gene_name "LOC115212809"; transcript_id "G22428.90"; exon_number "3"; uniq_trans_id "G22428.90";
NC_043002.1	PBRI	exon	3358802	3358945	.	+	.	gene_id "LOC115212809"; ID ""; gene_name "LOC115212809"; transcript_id "G22428.90"; exon_number "4"; uniq_trans_id "G22428.90";
NC_043002.1	PBRI	exon	3370367	3370452	.	+	.	gene_id "LOC115212809"; ID ""; gene_name "LOC115212809"; transcript_id "G22428.90"; exon_number "5"; uniq_trans_id "G22428.90";
NC_043002.1	PBRI	exon	3387504	3387615	.	+	.	gene_id "LOC115212809"; ID ""; gene_name "LOC115212809"; transcript_id "G22428.90"; exon_number "6"; uniq_trans_id "G22428.90";
NC_043002.1	PBRI	exon	3395555	3395674	.	+	.	gene_id "LOC115212809"; ID ""; gene_name "LOC115212809"; transcript_id "G22428.90"; exon_number "7"; uniq_trans_id "G22428.90";
NC_043002.1	PBRI	exon	3398088	3398117	.	+	.	gene_id "LOC115212809"; ID ""; gene_name "LOC115212809"; transcript_id "G22428.90"; exon_number "8"; uniq_trans_id "G22428.90";
NC_043002.1	PBRI	exon	3447672	3447686	.	+	.	gene_id "LOC115212809"; ID ""; gene_name "LOC115212809"; transcript_id "G22428.90"; exon_number "9"; uniq_trans_id "G22428.90";
NC_043002.1	PBRI	exon	3453312	3453420	.	+	.	gene_id "LOC115212809"; ID ""; gene_name "LOC115212809"; transcript_id "G22428.90"; exon_number "10"; uniq_trans_id "G22428.90";
NC_043002.1	PBRI	exon	3458053	3458171	.	+	.	gene_id "LOC115212809"; ID ""; gene_name "LOC115212809"; transcript_id "G22428.90"; exon_number "11"; uniq_trans_id "G22428.90";
NC_043002.1	PBRI	exon	3460254	3460397	.	+	.	gene_id "LOC115212809"; ID ""; gene_name "LOC115212809"; transcript_id "G22428.90"; exon_number "12"; uniq_trans_id "G22428.90";
NC_043002.1	PBRI	exon	3466369	3466494	.	+	.	gene_id "LOC115212809"; ID ""; gene_name "LOC115212809"; transcript_id "G22428.90"; exon_number "13"; uniq_trans_id "G22428.90";
NC_043002.1	PBRI	exon	3471724	3472820	.	+	.	gene_id "LOC115212809"; ID ""; gene_name "LOC115212809"; transcript_id "G22428.90"; exon_number "14"; uniq_trans_id "G22428.90";
NC_043002.1	PBRI	transcript	3298329	3472892	.	+	.	gene_id "LOC115212809"; ID ""; gene_name "LOC115212809"; transcript_id "G22428.91"; uniq_trans_id "G22428.91";
NC_043002.1	PBRI	exon	3298329	3298460	.	+	.	gene_id "LOC115212809"; ID ""; gene_name "LOC115212809"; transcript_id "G22428.91"; exon_number "1"; uniq_trans_id "G22428.91";
NC_043002.1	PBRI	exon	3331382	3331459	.	+	.	gene_id "LOC115212809"; ID ""; gene_name "LOC115212809"; transcript_id "G22428.91"; exon_number "2"; uniq_trans_id "G22428.91";
NC_043002.1	PBRI	exon	3349960	3349974	.	+	.	gene_id "LOC115212809"; ID ""; gene_name "LOC115212809"; transcript_id "G22428.91"; exon_number "3"; uniq_trans_id "G22428.91";
NC_043002.1	PBRI	exon	3358802	3358945	.	+	.	gene_id "LOC115212809"; ID ""; gene_name "LOC115212809"; transcript_id "G22428.91"; exon_number "4"; uniq_trans_id "G22428.91";
NC_043002.1	PBRI	exon	3370367	3370452	.	+	.	gene_id "LOC115212809"; ID ""; gene_name "LOC115212809"; transcript_id "G22428.91"; exon_number "5"; uniq_trans_id "G22428.91";
NC_043002.1	PBRI	exon	3387504	3387615	.	+	.	gene_id "LOC115212809"; ID ""; gene_name "LOC115212809"; transcript_id "G22428.91"; exon_number "6"; uniq_trans_id "G22428.91";
NC_043002.1	PBRI	exon	3395555	3395674	.	+	.	gene_id "LOC115212809"; ID ""; gene_name "LOC115212809"; transcript_id "G22428.91"; exon_number "7"; uniq_trans_id "G22428.91";
NC_043002.1	PBRI	exon	3398088	3398117	.	+	.	gene_id "LOC115212809"; ID ""; gene_name "LOC115212809"; transcript_id "G22428.91"; exon_number "8"; uniq_trans_id "G22428.91";
NC_043002.1	PBRI	exon	3447672	3447686	.	+	.	gene_id "LOC115212809"; ID ""; gene_name "LOC115212809"; transcript_id "G22428.91"; exon_number "9"; uniq_trans_id "G22428.91";
NC_043002.1	PBRI	exon	3453312	3453420	.	+	.	gene_id "LOC115212809"; ID ""; gene_name "LOC115212809"; transcript_id "G22428.91"; exon_number "10"; uniq_trans_id "G22428.91";
NC_043002.1	PBRI	exon	3458053	3458171	.	+	.	gene_id "LOC115212809"; ID ""; gene_name "LOC115212809"; transcript_id "G22428.91"; exon_number "11"; uniq_trans_id "G22428.91";
NC_043002.1	PBRI	exon	3460254	3460397	.	+	.	gene_id "LOC115212809"; ID ""; gene_name "LOC115212809"; transcript_id "G22428.91"; exon_number "12"; uniq_trans_id "G22428.91";
NC_043002.1	PBRI	exon	3466369	3466494	.	+	.	gene_id "LOC115212809"; ID ""; gene_name "LOC115212809"; transcript_id "G22428.91"; exon_number "13"; uniq_trans_id "G22428.91";
NC_043002.1	PBRI	exon	3471724	3472892	.	+	.	gene_id "LOC115212809"; ID ""; gene_name "LOC115212809"; transcript_id "G22428.91"; exon_number "14"; uniq_trans_id "G22428.91";
NC_043002.1	PBRI	transcript	3298329	3474335	.	+	.	gene_id "LOC115212809"; ID ""; gene_name "LOC115212809"; transcript_id "G22428.92"; uniq_trans_id "G22428.92";
NC_043002.1	PBRI	exon	3298329	3298460	.	+	.	gene_id "LOC115212809"; ID ""; gene_name "LOC115212809"; transcript_id "G22428.92"; exon_number "1"; uniq_trans_id "G22428.92";
NC_043002.1	PBRI	exon	3331382	3331459	.	+	.	gene_id "LOC115212809"; ID ""; gene_name "LOC115212809"; transcript_id "G22428.92"; exon_number "2"; uniq_trans_id "G22428.92";
NC_043002.1	PBRI	exon	3349960	3349974	.	+	.	gene_id "LOC115212809"; ID ""; gene_name "LOC115212809"; transcript_id "G22428.92"; exon_number "3"; uniq_trans_id "G22428.92";
NC_043002.1	PBRI	exon	3358802	3358945	.	+	.	gene_id "LOC115212809"; ID ""; gene_name "LOC115212809"; transcript_id "G22428.92"; exon_number "4"; uniq_trans_id "G22428.92";
NC_043002.1	PBRI	exon	3370367	3370452	.	+	.	gene_id "LOC115212809"; ID ""; gene_name "LOC115212809"; transcript_id "G22428.92"; exon_number "5"; uniq_trans_id "G22428.92";
NC_043002.1	PBRI	exon	3387504	3387615	.	+	.	gene_id "LOC115212809"; ID ""; gene_name "LOC115212809"; transcript_id "G22428.92"; exon_number "6"; uniq_trans_id "G22428.92";
NC_043002.1	PBRI	exon	3395555	3395674	.	+	.	gene_id "LOC115212809"; ID ""; gene_name "LOC115212809"; transcript_id "G22428.92"; exon_number "7"; uniq_trans_id "G22428.92";
NC_043002.1	PBRI	exon	3398088	3398117	.	+	.	gene_id "LOC115212809"; ID ""; gene_name "LOC115212809"; transcript_id "G22428.92"; exon_number "8"; uniq_trans_id "G22428.92";
NC_043002.1	PBRI	exon	3447672	3447686	.	+	.	gene_id "LOC115212809"; ID ""; gene_name "LOC115212809"; transcript_id "G22428.92"; exon_number "9"; uniq_trans_id "G22428.92";
NC_043002.1	PBRI	exon	3453312	3453420	.	+	.	gene_id "LOC115212809"; ID ""; gene_name "LOC115212809"; transcript_id "G22428.92"; exon_number "10"; uniq_trans_id "G22428.92";
NC_043002.1	PBRI	exon	3458053	3458171	.	+	.	gene_id "LOC115212809"; ID ""; gene_name "LOC115212809"; transcript_id "G22428.92"; exon_number "11"; uniq_trans_id "G22428.92";
NC_043002.1	PBRI	exon	3460254	3460397	.	+	.	gene_id "LOC115212809"; ID ""; gene_name "LOC115212809"; transcript_id "G22428.92"; exon_number "12"; uniq_trans_id "G22428.92";
NC_043002.1	PBRI	exon	3466369	3466494	.	+	.	gene_id "LOC115212809"; ID ""; gene_name "LOC115212809"; transcript_id "G22428.92"; exon_number "13"; uniq_trans_id "G22428.92";
NC_043002.1	PBRI	exon	3471724	3474335	.	+	.	gene_id "LOC115212809"; ID ""; gene_name "LOC115212809"; transcript_id "G22428.92"; exon_number "14"; uniq_trans_id "G22428.92";
NC_043002.1	PBRI	transcript	3298329	3476245	.	+	.	gene_id "LOC115212809"; ID ""; gene_name "LOC115212809"; transcript_id "G22428.94"; uniq_trans_id "G22428.94";
NC_043002.1	PBRI	exon	3298329	3298460	.	+	.	gene_id "LOC115212809"; ID ""; gene_name "LOC115212809"; transcript_id "G22428.94"; exon_number "1"; uniq_trans_id "G22428.94";
NC_043002.1	PBRI	exon	3331382	3331459	.	+	.	gene_id "LOC115212809"; ID ""; gene_name "LOC115212809"; transcript_id "G22428.94"; exon_number "2"; uniq_trans_id "G22428.94";
NC_043002.1	PBRI	exon	3349960	3349974	.	+	.	gene_id "LOC115212809"; ID ""; gene_name "LOC115212809"; transcript_id "G22428.94"; exon_number "3"; uniq_trans_id "G22428.94";
NC_043002.1	PBRI	exon	3358802	3358945	.	+	.	gene_id "LOC115212809"; ID ""; gene_name "LOC115212809"; transcript_id "G22428.94"; exon_number "4"; uniq_trans_id "G22428.94";
NC_043002.1	PBRI	exon	3370367	3370452	.	+	.	gene_id "LOC115212809"; ID ""; gene_name "LOC115212809"; transcript_id "G22428.94"; exon_number "5"; uniq_trans_id "G22428.94";
NC_043002.1	PBRI	exon	3387504	3387615	.	+	.	gene_id "LOC115212809"; ID ""; gene_name "LOC115212809"; transcript_id "G22428.94"; exon_number "6"; uniq_trans_id "G22428.94";
NC_043002.1	PBRI	exon	3395555	3395674	.	+	.	gene_id "LOC115212809"; ID ""; gene_name "LOC115212809"; transcript_id "G22428.94"; exon_number "7"; uniq_trans_id "G22428.94";
NC_043002.1	PBRI	exon	3398088	3398117	.	+	.	gene_id "LOC115212809"; ID ""; gene_name "LOC115212809"; transcript_id "G22428.94"; exon_number "8"; uniq_trans_id "G22428.94";
NC_043002.1	PBRI	exon	3447672	3447686	.	+	.	gene_id "LOC115212809"; ID ""; gene_name "LOC115212809"; transcript_id "G22428.94"; exon_number "9"; uniq_trans_id "G22428.94";
NC_043002.1	PBRI	exon	3453312	3453420	.	+	.	gene_id "LOC115212809"; ID ""; gene_name "LOC115212809"; transcript_id "G22428.94"; exon_number "10"; uniq_trans_id "G22428.94";
NC_043002.1	PBRI	exon	3458053	3458171	.	+	.	gene_id "LOC115212809"; ID ""; gene_name "LOC115212809"; transcript_id "G22428.94"; exon_number "11"; uniq_trans_id "G22428.94";
NC_043002.1	PBRI	exon	3460254	3460397	.	+	.	gene_id "LOC115212809"; ID ""; gene_name "LOC115212809"; transcript_id "G22428.94"; exon_number "12"; uniq_trans_id "G22428.94";
NC_043002.1	PBRI	exon	3466369	3466494	.	+	.	gene_id "LOC115212809"; ID ""; gene_name "LOC115212809"; transcript_id "G22428.94"; exon_number "13"; uniq_trans_id "G22428.94";
NC_043002.1	PBRI	exon	3471724	3476245	.	+	.	gene_id "LOC115212809"; ID ""; gene_name "LOC115212809"; transcript_id "G22428.94"; exon_number "14"; uniq_trans_id "G22428.94";
NC_043002.1	PBRI	transcript	3298329	3472744	.	+	.	gene_id "LOC115212809"; ID ""; gene_name "LOC115212809"; transcript_id "G22428.95"; uniq_trans_id "G22428.95";
NC_043002.1	PBRI	exon	3298329	3298460	.	+	.	gene_id "LOC115212809"; ID ""; gene_name "LOC115212809"; transcript_id "G22428.95"; exon_number "1"; uniq_trans_id "G22428.95";
NC_043002.1	PBRI	exon	3331382	3331459	.	+	.	gene_id "LOC115212809"; ID ""; gene_name "LOC115212809"; transcript_id "G22428.95"; exon_number "2"; uniq_trans_id "G22428.95";
NC_043002.1	PBRI	exon	3349960	3349974	.	+	.	gene_id "LOC115212809"; ID ""; gene_name "LOC115212809"; transcript_id "G22428.95"; exon_number "3"; uniq_trans_id "G22428.95";
NC_043002.1	PBRI	exon	3358802	3358945	.	+	.	gene_id "LOC115212809"; ID ""; gene_name "LOC115212809"; transcript_id "G22428.95"; exon_number "4"; uniq_trans_id "G22428.95";
NC_043002.1	PBRI	exon	3370367	3370452	.	+	.	gene_id "LOC115212809"; ID ""; gene_name "LOC115212809"; transcript_id "G22428.95"; exon_number "5"; uniq_trans_id "G22428.95";
NC_043002.1	PBRI	exon	3387504	3387615	.	+	.	gene_id "LOC115212809"; ID ""; gene_name "LOC115212809"; transcript_id "G22428.95"; exon_number "6"; uniq_trans_id "G22428.95";
NC_043002.1	PBRI	exon	3395555	3395674	.	+	.	gene_id "LOC115212809"; ID ""; gene_name "LOC115212809"; transcript_id "G22428.95"; exon_number "7"; uniq_trans_id "G22428.95";
NC_043002.1	PBRI	exon	3447672	3447686	.	+	.	gene_id "LOC115212809"; ID ""; gene_name "LOC115212809"; transcript_id "G22428.95"; exon_number "8"; uniq_trans_id "G22428.95";
NC_043002.1	PBRI	exon	3453312	3453420	.	+	.	gene_id "LOC115212809"; ID ""; gene_name "LOC115212809"; transcript_id "G22428.95"; exon_number "9"; uniq_trans_id "G22428.95";
NC_043002.1	PBRI	exon	3458053	3458171	.	+	.	gene_id "LOC115212809"; ID ""; gene_name "LOC115212809"; transcript_id "G22428.95"; exon_number "10"; uniq_trans_id "G22428.95";
NC_043002.1	PBRI	exon	3460254	3460397	.	+	.	gene_id "LOC115212809"; ID ""; gene_name "LOC115212809"; transcript_id "G22428.95"; exon_number "11"; uniq_trans_id "G22428.95";
NC_043002.1	PBRI	exon	3466369	3466494	.	+	.	gene_id "LOC115212809"; ID ""; gene_name "LOC115212809"; transcript_id "G22428.95"; exon_number "12"; uniq_trans_id "G22428.95";
NC_043002.1	PBRI	exon	3471724	3472744	.	+	.	gene_id "LOC115212809"; ID ""; gene_name "LOC115212809"; transcript_id "G22428.95"; exon_number "13"; uniq_trans_id "G22428.95";
NC_043002.1	PBRI	transcript	3298329	3472820	.	+	.	gene_id "LOC115212809"; ID ""; gene_name "LOC115212809"; transcript_id "G22428.97"; uniq_trans_id "G22428.97";
NC_043002.1	PBRI	exon	3298329	3298460	.	+	.	gene_id "LOC115212809"; ID ""; gene_name "LOC115212809"; transcript_id "G22428.97"; exon_number "1"; uniq_trans_id "G22428.97";
NC_043002.1	PBRI	exon	3331382	3331459	.	+	.	gene_id "LOC115212809"; ID ""; gene_name "LOC115212809"; transcript_id "G22428.97"; exon_number "2"; uniq_trans_id "G22428.97";
NC_043002.1	PBRI	exon	3349960	3349974	.	+	.	gene_id "LOC115212809"; ID ""; gene_name "LOC115212809"; transcript_id "G22428.97"; exon_number "3"; uniq_trans_id "G22428.97";
NC_043002.1	PBRI	exon	3358802	3358945	.	+	.	gene_id "LOC115212809"; ID ""; gene_name "LOC115212809"; transcript_id "G22428.97"; exon_number "4"; uniq_trans_id "G22428.97";
NC_043002.1	PBRI	exon	3370367	3370452	.	+	.	gene_id "LOC115212809"; ID ""; gene_name "LOC115212809"; transcript_id "G22428.97"; exon_number "5"; uniq_trans_id "G22428.97";
NC_043002.1	PBRI	exon	3387504	3387615	.	+	.	gene_id "LOC115212809"; ID ""; gene_name "LOC115212809"; transcript_id "G22428.97"; exon_number "6"; uniq_trans_id "G22428.97";
NC_043002.1	PBRI	exon	3395555	3395674	.	+	.	gene_id "LOC115212809"; ID ""; gene_name "LOC115212809"; transcript_id "G22428.97"; exon_number "7"; uniq_trans_id "G22428.97";
NC_043002.1	PBRI	exon	3453312	3453420	.	+	.	gene_id "LOC115212809"; ID ""; gene_name "LOC115212809"; transcript_id "G22428.97"; exon_number "8"; uniq_trans_id "G22428.97";
NC_043002.1	PBRI	exon	3458053	3458171	.	+	.	gene_id "LOC115212809"; ID ""; gene_name "LOC115212809"; transcript_id "G22428.97"; exon_number "9"; uniq_trans_id "G22428.97";
NC_043002.1	PBRI	exon	3460254	3460397	.	+	.	gene_id "LOC115212809"; ID ""; gene_name "LOC115212809"; transcript_id "G22428.97"; exon_number "10"; uniq_trans_id "G22428.97";
NC_043002.1	PBRI	exon	3466369	3466494	.	+	.	gene_id "LOC115212809"; ID ""; gene_name "LOC115212809"; transcript_id "G22428.97"; exon_number "11"; uniq_trans_id "G22428.97";
NC_043002.1	PBRI	exon	3471724	3472820	.	+	.	gene_id "LOC115212809"; ID ""; gene_name "LOC115212809"; transcript_id "G22428.97"; exon_number "12"; uniq_trans_id "G22428.97";
NC_043002.1	PBRI	transcript	3298329	3474335	.	+	.	gene_id "LOC115212809"; ID ""; gene_name "LOC115212809"; transcript_id "G22428.99"; uniq_trans_id "G22428.99";
NC_043002.1	PBRI	exon	3298329	3298460	.	+	.	gene_id "LOC115212809"; ID ""; gene_name "LOC115212809"; transcript_id "G22428.99"; exon_number "1"; uniq_trans_id "G22428.99";
NC_043002.1	PBRI	exon	3331382	3331459	.	+	.	gene_id "LOC115212809"; ID ""; gene_name "LOC115212809"; transcript_id "G22428.99"; exon_number "2"; uniq_trans_id "G22428.99";
NC_043002.1	PBRI	exon	3349960	3349974	.	+	.	gene_id "LOC115212809"; ID ""; gene_name "LOC115212809"; transcript_id "G22428.99"; exon_number "3"; uniq_trans_id "G22428.99";
NC_043002.1	PBRI	exon	3358802	3358945	.	+	.	gene_id "LOC115212809"; ID ""; gene_name "LOC115212809"; transcript_id "G22428.99"; exon_number "4"; uniq_trans_id "G22428.99";
NC_043002.1	PBRI	exon	3370367	3370452	.	+	.	gene_id "LOC115212809"; ID ""; gene_name "LOC115212809"; transcript_id "G22428.99"; exon_number "5"; uniq_trans_id "G22428.99";
NC_043002.1	PBRI	exon	3387504	3387615	.	+	.	gene_id "LOC115212809"; ID ""; gene_name "LOC115212809"; transcript_id "G22428.99"; exon_number "6"; uniq_trans_id "G22428.99";
NC_043002.1	PBRI	exon	3395555	3395674	.	+	.	gene_id "LOC115212809"; ID ""; gene_name "LOC115212809"; transcript_id "G22428.99"; exon_number "7"; uniq_trans_id "G22428.99";
NC_043002.1	PBRI	exon	3453312	3453420	.	+	.	gene_id "LOC115212809"; ID ""; gene_name "LOC115212809"; transcript_id "G22428.99"; exon_number "8"; uniq_trans_id "G22428.99";
NC_043002.1	PBRI	exon	3458053	3458171	.	+	.	gene_id "LOC115212809"; ID ""; gene_name "LOC115212809"; transcript_id "G22428.99"; exon_number "9"; uniq_trans_id "G22428.99";
NC_043002.1	PBRI	exon	3460254	3460397	.	+	.	gene_id "LOC115212809"; ID ""; gene_name "LOC115212809"; transcript_id "G22428.99"; exon_number "10"; uniq_trans_id "G22428.99";
NC_043002.1	PBRI	exon	3466369	3466494	.	+	.	gene_id "LOC115212809"; ID ""; gene_name "LOC115212809"; transcript_id "G22428.99"; exon_number "11"; uniq_trans_id "G22428.99";
NC_043002.1	PBRI	exon	3471724	3474335	.	+	.	gene_id "LOC115212809"; ID ""; gene_name "LOC115212809"; transcript_id "G22428.99"; exon_number "12"; uniq_trans_id "G22428.99";
NC_043002.1	Gnomon	transcript	3298175	3476323	.	+	.	gene_id "LOC115212809"; ID "XM_029781522.2"; gene_name "LOC115212809"; transcript_id "XM_029781522.2";
NC_043002.1	Gnomon	CDS	3331441	3331459	.	+	0	gene_id "LOC115212809"; db_xref "GeneID:115212809"; gbkey "CDS"; gene "LOC115212809"; ID ""; gene_name "LOC115212809"; transcript_id "XM_029781522.2"; product "uncharacterized protein LOC115212809 isoform X1"; protein_id "XP_029637382.1"; exon_number "2";
NC_043002.1	Gnomon	CDS	3349960	3349974	.	+	2	gene_id "LOC115212809"; db_xref "GeneID:115212809"; gbkey "CDS"; gene "LOC115212809"; ID ""; gene_name "LOC115212809"; transcript_id "XM_029781522.2"; product "uncharacterized protein LOC115212809 isoform X1"; protein_id "XP_029637382.1"; exon_number "3";
NC_043002.1	Gnomon	CDS	3358802	3358945	.	+	2	gene_id "LOC115212809"; db_xref "GeneID:115212809"; gbkey "CDS"; gene "LOC115212809"; ID ""; gene_name "LOC115212809"; transcript_id "XM_029781522.2"; product "uncharacterized protein LOC115212809 isoform X1"; protein_id "XP_029637382.1"; exon_number "4";
NC_043002.1	Gnomon	CDS	3370367	3370452	.	+	2	gene_id "LOC115212809"; db_xref "GeneID:115212809"; gbkey "CDS"; gene "LOC115212809"; ID ""; gene_name "LOC115212809"; transcript_id "XM_029781522.2"; product "uncharacterized protein LOC115212809 isoform X1"; protein_id "XP_029637382.1"; exon_number "5";
NC_043002.1	Gnomon	CDS	3387504	3387615	.	+	0	gene_id "LOC115212809"; db_xref "GeneID:115212809"; gbkey "CDS"; gene "LOC115212809"; ID ""; gene_name "LOC115212809"; transcript_id "XM_029781522.2"; product "uncharacterized protein LOC115212809 isoform X1"; protein_id "XP_029637382.1"; exon_number "6";
NC_043002.1	Gnomon	CDS	3395555	3395674	.	+	2	gene_id "LOC115212809"; db_xref "GeneID:115212809"; gbkey "CDS"; gene "LOC115212809"; ID ""; gene_name "LOC115212809"; transcript_id "XM_029781522.2"; product "uncharacterized protein LOC115212809 isoform X1"; protein_id "XP_029637382.1"; exon_number "7";
NC_043002.1	Gnomon	CDS	3398088	3398117	.	+	2	gene_id "LOC115212809"; db_xref "GeneID:115212809"; gbkey "CDS"; gene "LOC115212809"; ID ""; gene_name "LOC115212809"; transcript_id "XM_029781522.2"; product "uncharacterized protein LOC115212809 isoform X1"; protein_id "XP_029637382.1"; exon_number "8";
NC_043002.1	Gnomon	CDS	3405323	3405352	.	+	2	gene_id "LOC115212809"; db_xref "GeneID:115212809"; gbkey "CDS"; gene "LOC115212809"; ID ""; gene_name "LOC115212809"; transcript_id "XM_029781522.2"; product "uncharacterized protein LOC115212809 isoform X1"; protein_id "XP_029637382.1"; exon_number "9";
NC_043002.1	Gnomon	CDS	3406561	3406599	.	+	2	gene_id "LOC115212809"; db_xref "GeneID:115212809"; gbkey "CDS"; gene "LOC115212809"; ID ""; gene_name "LOC115212809"; transcript_id "XM_029781522.2"; product "uncharacterized protein LOC115212809 isoform X1"; protein_id "XP_029637382.1"; exon_number "10";
NC_043002.1	Gnomon	CDS	3411857	3411889	.	+	2	gene_id "LOC115212809"; db_xref "GeneID:115212809"; gbkey "CDS"; gene "LOC115212809"; ID ""; gene_name "LOC115212809"; transcript_id "XM_029781522.2"; product "uncharacterized protein LOC115212809 isoform X1"; protein_id "XP_029637382.1"; exon_number "11";
NC_043002.1	Gnomon	CDS	3414155	3414184	.	+	2	gene_id "LOC115212809"; db_xref "GeneID:115212809"; gbkey "CDS"; gene "LOC115212809"; ID ""; gene_name "LOC115212809"; transcript_id "XM_029781522.2"; product "uncharacterized protein LOC115212809 isoform X1"; protein_id "XP_029637382.1"; exon_number "12";
NC_043002.1	Gnomon	CDS	3414476	3414505	.	+	2	gene_id "LOC115212809"; db_xref "GeneID:115212809"; gbkey "CDS"; gene "LOC115212809"; ID ""; gene_name "LOC115212809"; transcript_id "XM_029781522.2"; product "uncharacterized protein LOC115212809 isoform X1"; protein_id "XP_029637382.1"; exon_number "13";
NC_043002.1	Gnomon	CDS	3420508	3420537	.	+	2	gene_id "LOC115212809"; db_xref "GeneID:115212809"; gbkey "CDS"; gene "LOC115212809"; ID ""; gene_name "LOC115212809"; transcript_id "XM_029781522.2"; product "uncharacterized protein LOC115212809 isoform X1"; protein_id "XP_029637382.1"; exon_number "14";
NC_043002.1	Gnomon	CDS	3421593	3421622	.	+	2	gene_id "LOC115212809"; db_xref "GeneID:115212809"; gbkey "CDS"; gene "LOC115212809"; ID ""; gene_name "LOC115212809"; transcript_id "XM_029781522.2"; product "uncharacterized protein LOC115212809 isoform X1"; protein_id "XP_029637382.1"; exon_number "15";
NC_043002.1	Gnomon	CDS	3424593	3424625	.	+	2	gene_id "LOC115212809"; db_xref "GeneID:115212809"; gbkey "CDS"; gene "LOC115212809"; ID ""; gene_name "LOC115212809"; transcript_id "XM_029781522.2"; product "uncharacterized protein LOC115212809 isoform X1"; protein_id "XP_029637382.1"; exon_number "16";
NC_043002.1	Gnomon	CDS	3427341	3427367	.	+	2	gene_id "LOC115212809"; db_xref "GeneID:115212809"; gbkey "CDS"; gene "LOC115212809"; ID ""; gene_name "LOC115212809"; transcript_id "XM_029781522.2"; product "uncharacterized protein LOC115212809 isoform X1"; protein_id "XP_029637382.1"; exon_number "17";
NC_043002.1	Gnomon	CDS	3428655	3428693	.	+	2	gene_id "LOC115212809"; db_xref "GeneID:115212809"; gbkey "CDS"; gene "LOC115212809"; ID ""; gene_name "LOC115212809"; transcript_id "XM_029781522.2"; product "uncharacterized protein LOC115212809 isoform X1"; protein_id "XP_029637382.1"; exon_number "18";
NC_043002.1	Gnomon	CDS	3429485	3429511	.	+	2	gene_id "LOC115212809"; db_xref "GeneID:115212809"; gbkey "CDS"; gene "LOC115212809"; ID ""; gene_name "LOC115212809"; transcript_id "XM_029781522.2"; product "uncharacterized protein LOC115212809 isoform X1"; protein_id "XP_029637382.1"; exon_number "19";
NC_043002.1	Gnomon	CDS	3432974	3433003	.	+	2	gene_id "LOC115212809"; db_xref "GeneID:115212809"; gbkey "CDS"; gene "LOC115212809"; ID ""; gene_name "LOC115212809"; transcript_id "XM_029781522.2"; product "uncharacterized protein LOC115212809 isoform X1"; protein_id "XP_029637382.1"; exon_number "20";
NC_043002.1	Gnomon	CDS	3433460	3433486	.	+	2	gene_id "LOC115212809"; db_xref "GeneID:115212809"; gbkey "CDS"; gene "LOC115212809"; ID ""; gene_name "LOC115212809"; transcript_id "XM_029781522.2"; product "uncharacterized protein LOC115212809 isoform X1"; protein_id "XP_029637382.1"; exon_number "21";
NC_043002.1	Gnomon	CDS	3433991	3434023	.	+	2	gene_id "LOC115212809"; db_xref "GeneID:115212809"; gbkey "CDS"; gene "LOC115212809"; ID ""; gene_name "LOC115212809"; transcript_id "XM_029781522.2"; product "uncharacterized protein LOC115212809 isoform X1"; protein_id "XP_029637382.1"; exon_number "22";
NC_043002.1	Gnomon	CDS	3435791	3435823	.	+	2	gene_id "LOC115212809"; db_xref "GeneID:115212809"; gbkey "CDS"; gene "LOC115212809"; ID ""; gene_name "LOC115212809"; transcript_id "XM_029781522.2"; product "uncharacterized protein LOC115212809 isoform X1"; protein_id "XP_029637382.1"; exon_number "23";
NC_043002.1	Gnomon	CDS	3439976	3440026	.	+	2	gene_id "LOC115212809"; db_xref "GeneID:115212809"; gbkey "CDS"; gene "LOC115212809"; ID ""; gene_name "LOC115212809"; transcript_id "XM_029781522.2"; product "uncharacterized protein LOC115212809 isoform X1"; protein_id "XP_029637382.1"; exon_number "24";
NC_043002.1	Gnomon	CDS	3447672	3447686	.	+	2	gene_id "LOC115212809"; db_xref "GeneID:115212809"; gbkey "CDS"; gene "LOC115212809"; ID ""; gene_name "LOC115212809"; transcript_id "XM_029781522.2"; product "uncharacterized protein LOC115212809 isoform X1"; protein_id "XP_029637382.1"; exon_number "25";
NC_043002.1	Gnomon	CDS	3453312	3453420	.	+	2	gene_id "LOC115212809"; db_xref "GeneID:115212809"; gbkey "CDS"; gene "LOC115212809"; ID ""; gene_name "LOC115212809"; transcript_id "XM_029781522.2"; product "uncharacterized protein LOC115212809 isoform X1"; protein_id "XP_029637382.1"; exon_number "26";
NC_043002.1	Gnomon	CDS	3458053	3458171	.	+	1	gene_id "LOC115212809"; db_xref "GeneID:115212809"; gbkey "CDS"; gene "LOC115212809"; ID ""; gene_name "LOC115212809"; transcript_id "XM_029781522.2"; product "uncharacterized protein LOC115212809 isoform X1"; protein_id "XP_029637382.1"; exon_number "27";
NC_043002.1	Gnomon	CDS	3460254	3460397	.	+	2	gene_id "LOC115212809"; db_xref "GeneID:115212809"; gbkey "CDS"; gene "LOC115212809"; ID ""; gene_name "LOC115212809"; transcript_id "XM_029781522.2"; product "uncharacterized protein LOC115212809 isoform X1"; protein_id "XP_029637382.1"; exon_number "28";
NC_043002.1	Gnomon	CDS	3466369	3466494	.	+	2	gene_id "LOC115212809"; db_xref "GeneID:115212809"; gbkey "CDS"; gene "LOC115212809"; ID ""; gene_name "LOC115212809"; transcript_id "XM_029781522.2"; product "uncharacterized protein LOC115212809 isoform X1"; protein_id "XP_029637382.1"; exon_number "29";
NC_043002.1	Gnomon	CDS	3471724	3472463	.	+	2	gene_id "LOC115212809"; db_xref "GeneID:115212809"; gbkey "CDS"; gene "LOC115212809"; ID ""; gene_name "LOC115212809"; transcript_id "XM_029781522.2"; product "uncharacterized protein LOC115212809 isoform X1"; protein_id "XP_029637382.1"; exon_number "30";
NC_043002.1	Gnomon	exon	3298175	3298460	.	+	.	gene_id "LOC115212809"; db_xref "GeneID:115212809"; gbkey "mRNA"; gene "LOC115212809"; ID ""; gene_name "LOC115212809"; transcript_id "XM_029781522.2"; product "uncharacterized LOC115212809, transcript variant X1"; exon_number "1"; model_evidence "Supporting evidence includes similarity to: 100% coverage of the annotated genomic feature by RNAseq alignments, including 13 samples with support for all annotated introns";
NC_043002.1	Gnomon	exon	3331382	3331459	.	+	.	gene_id "LOC115212809"; db_xref "GeneID:115212809"; gbkey "mRNA"; gene "LOC115212809"; ID ""; gene_name "LOC115212809"; transcript_id "XM_029781522.2"; product "uncharacterized LOC115212809, transcript variant X1"; exon_number "2"; model_evidence "Supporting evidence includes similarity to: 100% coverage of the annotated genomic feature by RNAseq alignments, including 13 samples with support for all annotated introns";
NC_043002.1	Gnomon	exon	3349960	3349974	.	+	.	gene_id "LOC115212809"; db_xref "GeneID:115212809"; gbkey "mRNA"; gene "LOC115212809"; ID ""; gene_name "LOC115212809"; transcript_id "XM_029781522.2"; product "uncharacterized LOC115212809, transcript variant X1"; exon_number "3"; model_evidence "Supporting evidence includes similarity to: 100% coverage of the annotated genomic feature by RNAseq alignments, including 13 samples with support for all annotated introns";
NC_043002.1	Gnomon	exon	3358802	3358945	.	+	.	gene_id "LOC115212809"; db_xref "GeneID:115212809"; gbkey "mRNA"; gene "LOC115212809"; ID ""; gene_name "LOC115212809"; transcript_id "XM_029781522.2"; product "uncharacterized LOC115212809, transcript variant X1"; exon_number "4"; model_evidence "Supporting evidence includes similarity to: 100% coverage of the annotated genomic feature by RNAseq alignments, including 13 samples with support for all annotated introns";
NC_043002.1	Gnomon	exon	3370367	3370452	.	+	.	gene_id "LOC115212809"; db_xref "GeneID:115212809"; gbkey "mRNA"; gene "LOC115212809"; ID ""; gene_name "LOC115212809"; transcript_id "XM_029781522.2"; product "uncharacterized LOC115212809, transcript variant X1"; exon_number "5"; model_evidence "Supporting evidence includes similarity to: 100% coverage of the annotated genomic feature by RNAseq alignments, including 13 samples with support for all annotated introns";
NC_043002.1	Gnomon	exon	3387504	3387615	.	+	.	gene_id "LOC115212809"; db_xref "GeneID:115212809"; gbkey "mRNA"; gene "LOC115212809"; ID ""; gene_name "LOC115212809"; transcript_id "XM_029781522.2"; product "uncharacterized LOC115212809, transcript variant X1"; exon_number "6"; model_evidence "Supporting evidence includes similarity to: 100% coverage of the annotated genomic feature by RNAseq alignments, including 13 samples with support for all annotated introns";
NC_043002.1	Gnomon	exon	3395555	3395674	.	+	.	gene_id "LOC115212809"; db_xref "GeneID:115212809"; gbkey "mRNA"; gene "LOC115212809"; ID ""; gene_name "LOC115212809"; transcript_id "XM_029781522.2"; product "uncharacterized LOC115212809, transcript variant X1"; exon_number "7"; model_evidence "Supporting evidence includes similarity to: 100% coverage of the annotated genomic feature by RNAseq alignments, including 13 samples with support for all annotated introns";
NC_043002.1	Gnomon	exon	3398088	3398117	.	+	.	gene_id "LOC115212809"; db_xref "GeneID:115212809"; gbkey "mRNA"; gene "LOC115212809"; ID ""; gene_name "LOC115212809"; transcript_id "XM_029781522.2"; product "uncharacterized LOC115212809, transcript variant X1"; exon_number "8"; model_evidence "Supporting evidence includes similarity to: 100% coverage of the annotated genomic feature by RNAseq alignments, including 13 samples with support for all annotated introns";
NC_043002.1	Gnomon	exon	3405323	3405352	.	+	.	gene_id "LOC115212809"; db_xref "GeneID:115212809"; gbkey "mRNA"; gene "LOC115212809"; ID ""; gene_name "LOC115212809"; transcript_id "XM_029781522.2"; product "uncharacterized LOC115212809, transcript variant X1"; exon_number "9"; model_evidence "Supporting evidence includes similarity to: 100% coverage of the annotated genomic feature by RNAseq alignments, including 13 samples with support for all annotated introns";
NC_043002.1	Gnomon	exon	3406561	3406599	.	+	.	gene_id "LOC115212809"; db_xref "GeneID:115212809"; gbkey "mRNA"; gene "LOC115212809"; ID ""; gene_name "LOC115212809"; transcript_id "XM_029781522.2"; product "uncharacterized LOC115212809, transcript variant X1"; exon_number "10"; model_evidence "Supporting evidence includes similarity to: 100% coverage of the annotated genomic feature by RNAseq alignments, including 13 samples with support for all annotated introns";
NC_043002.1	Gnomon	exon	3411857	3411889	.	+	.	gene_id "LOC115212809"; db_xref "GeneID:115212809"; gbkey "mRNA"; gene "LOC115212809"; ID ""; gene_name "LOC115212809"; transcript_id "XM_029781522.2"; product "uncharacterized LOC115212809, transcript variant X1"; exon_number "11"; model_evidence "Supporting evidence includes similarity to: 100% coverage of the annotated genomic feature by RNAseq alignments, including 13 samples with support for all annotated introns";
NC_043002.1	Gnomon	exon	3414155	3414184	.	+	.	gene_id "LOC115212809"; db_xref "GeneID:115212809"; gbkey "mRNA"; gene "LOC115212809"; ID ""; gene_name "LOC115212809"; transcript_id "XM_029781522.2"; product "uncharacterized LOC115212809, transcript variant X1"; exon_number "12"; model_evidence "Supporting evidence includes similarity to: 100% coverage of the annotated genomic feature by RNAseq alignments, including 13 samples with support for all annotated introns";
NC_043002.1	Gnomon	exon	3414476	3414505	.	+	.	gene_id "LOC115212809"; db_xref "GeneID:115212809"; gbkey "mRNA"; gene "LOC115212809"; ID ""; gene_name "LOC115212809"; transcript_id "XM_029781522.2"; product "uncharacterized LOC115212809, transcript variant X1"; exon_number "13"; model_evidence "Supporting evidence includes similarity to: 100% coverage of the annotated genomic feature by RNAseq alignments, including 13 samples with support for all annotated introns";
NC_043002.1	Gnomon	exon	3420508	3420537	.	+	.	gene_id "LOC115212809"; db_xref "GeneID:115212809"; gbkey "mRNA"; gene "LOC115212809"; ID ""; gene_name "LOC115212809"; transcript_id "XM_029781522.2"; product "uncharacterized LOC115212809, transcript variant X1"; exon_number "14"; model_evidence "Supporting evidence includes similarity to: 100% coverage of the annotated genomic feature by RNAseq alignments, including 13 samples with support for all annotated introns";
NC_043002.1	Gnomon	exon	3421593	3421622	.	+	.	gene_id "LOC115212809"; db_xref "GeneID:115212809"; gbkey "mRNA"; gene "LOC115212809"; ID ""; gene_name "LOC115212809"; transcript_id "XM_029781522.2"; product "uncharacterized LOC115212809, transcript variant X1"; exon_number "15"; model_evidence "Supporting evidence includes similarity to: 100% coverage of the annotated genomic feature by RNAseq alignments, including 13 samples with support for all annotated introns";
NC_043002.1	Gnomon	exon	3424593	3424625	.	+	.	gene_id "LOC115212809"; db_xref "GeneID:115212809"; gbkey "mRNA"; gene "LOC115212809"; ID ""; gene_name "LOC115212809"; transcript_id "XM_029781522.2"; product "uncharacterized LOC115212809, transcript variant X1"; exon_number "16"; model_evidence "Supporting evidence includes similarity to: 100% coverage of the annotated genomic feature by RNAseq alignments, including 13 samples with support for all annotated introns";
NC_043002.1	Gnomon	exon	3427341	3427367	.	+	.	gene_id "LOC115212809"; db_xref "GeneID:115212809"; gbkey "mRNA"; gene "LOC115212809"; ID ""; gene_name "LOC115212809"; transcript_id "XM_029781522.2"; product "uncharacterized LOC115212809, transcript variant X1"; exon_number "17"; model_evidence "Supporting evidence includes similarity to: 100% coverage of the annotated genomic feature by RNAseq alignments, including 13 samples with support for all annotated introns";
NC_043002.1	Gnomon	exon	3428655	3428693	.	+	.	gene_id "LOC115212809"; db_xref "GeneID:115212809"; gbkey "mRNA"; gene "LOC115212809"; ID ""; gene_name "LOC115212809"; transcript_id "XM_029781522.2"; product "uncharacterized LOC115212809, transcript variant X1"; exon_number "18"; model_evidence "Supporting evidence includes similarity to: 100% coverage of the annotated genomic feature by RNAseq alignments, including 13 samples with support for all annotated introns";
NC_043002.1	Gnomon	exon	3429485	3429511	.	+	.	gene_id "LOC115212809"; db_xref "GeneID:115212809"; gbkey "mRNA"; gene "LOC115212809"; ID ""; gene_name "LOC115212809"; transcript_id "XM_029781522.2"; product "uncharacterized LOC115212809, transcript variant X1"; exon_number "19"; model_evidence "Supporting evidence includes similarity to: 100% coverage of the annotated genomic feature by RNAseq alignments, including 13 samples with support for all annotated introns";
NC_043002.1	Gnomon	exon	3432974	3433003	.	+	.	gene_id "LOC115212809"; db_xref "GeneID:115212809"; gbkey "mRNA"; gene "LOC115212809"; ID ""; gene_name "LOC115212809"; transcript_id "XM_029781522.2"; product "uncharacterized LOC115212809, transcript variant X1"; exon_number "20"; model_evidence "Supporting evidence includes similarity to: 100% coverage of the annotated genomic feature by RNAseq alignments, including 13 samples with support for all annotated introns";
NC_043002.1	Gnomon	exon	3433460	3433486	.	+	.	gene_id "LOC115212809"; db_xref "GeneID:115212809"; gbkey "mRNA"; gene "LOC115212809"; ID ""; gene_name "LOC115212809"; transcript_id "XM_029781522.2"; product "uncharacterized LOC115212809, transcript variant X1"; exon_number "21"; model_evidence "Supporting evidence includes similarity to: 100% coverage of the annotated genomic feature by RNAseq alignments, including 13 samples with support for all annotated introns";
NC_043002.1	Gnomon	exon	3433991	3434023	.	+	.	gene_id "LOC115212809"; db_xref "GeneID:115212809"; gbkey "mRNA"; gene "LOC115212809"; ID ""; gene_name "LOC115212809"; transcript_id "XM_029781522.2"; product "uncharacterized LOC115212809, transcript variant X1"; exon_number "22"; model_evidence "Supporting evidence includes similarity to: 100% coverage of the annotated genomic feature by RNAseq alignments, including 13 samples with support for all annotated introns";
NC_043002.1	Gnomon	exon	3435791	3435823	.	+	.	gene_id "LOC115212809"; db_xref "GeneID:115212809"; gbkey "mRNA"; gene "LOC115212809"; ID ""; gene_name "LOC115212809"; transcript_id "XM_029781522.2"; product "uncharacterized LOC115212809, transcript variant X1"; exon_number "23"; model_evidence "Supporting evidence includes similarity to: 100% coverage of the annotated genomic feature by RNAseq alignments, including 13 samples with support for all annotated introns";
NC_043002.1	Gnomon	exon	3439976	3440026	.	+	.	gene_id "LOC115212809"; db_xref "GeneID:115212809"; gbkey "mRNA"; gene "LOC115212809"; ID ""; gene_name "LOC115212809"; transcript_id "XM_029781522.2"; product "uncharacterized LOC115212809, transcript variant X1"; exon_number "24"; model_evidence "Supporting evidence includes similarity to: 100% coverage of the annotated genomic feature by RNAseq alignments, including 13 samples with support for all annotated introns";
NC_043002.1	Gnomon	exon	3447672	3447686	.	+	.	gene_id "LOC115212809"; db_xref "GeneID:115212809"; gbkey "mRNA"; gene "LOC115212809"; ID ""; gene_name "LOC115212809"; transcript_id "XM_029781522.2"; product "uncharacterized LOC115212809, transcript variant X1"; exon_number "25"; model_evidence "Supporting evidence includes similarity to: 100% coverage of the annotated genomic feature by RNAseq alignments, including 13 samples with support for all annotated introns";
NC_043002.1	Gnomon	exon	3453312	3453420	.	+	.	gene_id "LOC115212809"; db_xref "GeneID:115212809"; gbkey "mRNA"; gene "LOC115212809"; ID ""; gene_name "LOC115212809"; transcript_id "XM_029781522.2"; product "uncharacterized LOC115212809, transcript variant X1"; exon_number "26"; model_evidence "Supporting evidence includes similarity to: 100% coverage of the annotated genomic feature by RNAseq alignments, including 13 samples with support for all annotated introns";
NC_043002.1	Gnomon	exon	3458053	3458171	.	+	.	gene_id "LOC115212809"; db_xref "GeneID:115212809"; gbkey "mRNA"; gene "LOC115212809"; ID ""; gene_name "LOC115212809"; transcript_id "XM_029781522.2"; product "uncharacterized LOC115212809, transcript variant X1"; exon_number "27"; model_evidence "Supporting evidence includes similarity to: 100% coverage of the annotated genomic feature by RNAseq alignments, including 13 samples with support for all annotated introns";
NC_043002.1	Gnomon	exon	3460254	3460397	.	+	.	gene_id "LOC115212809"; db_xref "GeneID:115212809"; gbkey "mRNA"; gene "LOC115212809"; ID ""; gene_name "LOC115212809"; transcript_id "XM_029781522.2"; product "uncharacterized LOC115212809, transcript variant X1"; exon_number "28"; model_evidence "Supporting evidence includes similarity to: 100% coverage of the annotated genomic feature by RNAseq alignments, including 13 samples with support for all annotated introns";
NC_043002.1	Gnomon	exon	3466369	3466494	.	+	.	gene_id "LOC115212809"; db_xref "GeneID:115212809"; gbkey "mRNA"; gene "LOC115212809"; ID ""; gene_name "LOC115212809"; transcript_id "XM_029781522.2"; product "uncharacterized LOC115212809, transcript variant X1"; exon_number "29"; model_evidence "Supporting evidence includes similarity to: 100% coverage of the annotated genomic feature by RNAseq alignments, including 13 samples with support for all annotated introns";
NC_043002.1	Gnomon	exon	3471724	3476323	.	+	.	gene_id "LOC115212809"; db_xref "GeneID:115212809"; gbkey "mRNA"; gene "LOC115212809"; ID ""; gene_name "LOC115212809"; transcript_id "XM_029781522.2"; product "uncharacterized LOC115212809, transcript variant X1"; exon_number "30"; model_evidence "Supporting evidence includes similarity to: 100% coverage of the annotated genomic feature by RNAseq alignments, including 13 samples with support for all annotated introns";
NC_043002.1	Gnomon	start_codon	3331441	3331443	.	+	0	gene_id "LOC115212809"; db_xref "GeneID:115212809"; gbkey "CDS"; gene "LOC115212809"; ID ""; gene_name "LOC115212809"; transcript_id "XM_029781522.2"; product "uncharacterized protein LOC115212809 isoform X1"; protein_id "XP_029637382.1"; exon_number "2";
NC_043002.1	Gnomon	stop_codon	3472464	3472466	.	+	0	gene_id "LOC115212809"; db_xref "GeneID:115212809"; gbkey "CDS"; gene "LOC115212809"; ID ""; gene_name "LOC115212809"; transcript_id "XM_029781522.2"; product "uncharacterized protein LOC115212809 isoform X1"; protein_id "XP_029637382.1"; exon_number "30";
NC_043002.1	Gnomon	transcript	3298175	3476323	.	+	.	gene_id "LOC115212809"; ID "XM_029781523.2"; gene_name "LOC115212809"; transcript_id "XM_029781523.2";
NC_043002.1	Gnomon	CDS	3331441	3331459	.	+	0	gene_id "LOC115212809"; db_xref "GeneID:115212809"; gbkey "CDS"; gene "LOC115212809"; ID ""; gene_name "LOC115212809"; transcript_id "XM_029781523.2"; product "uncharacterized protein LOC115212809 isoform X4"; protein_id "XP_029637383.1"; exon_number "2";
NC_043002.1	Gnomon	CDS	3349960	3349974	.	+	2	gene_id "LOC115212809"; db_xref "GeneID:115212809"; gbkey "CDS"; gene "LOC115212809"; ID ""; gene_name "LOC115212809"; transcript_id "XM_029781523.2"; product "uncharacterized protein LOC115212809 isoform X4"; protein_id "XP_029637383.1"; exon_number "3";
NC_043002.1	Gnomon	CDS	3358802	3358945	.	+	2	gene_id "LOC115212809"; db_xref "GeneID:115212809"; gbkey "CDS"; gene "LOC115212809"; ID ""; gene_name "LOC115212809"; transcript_id "XM_029781523.2"; product "uncharacterized protein LOC115212809 isoform X4"; protein_id "XP_029637383.1"; exon_number "4";
NC_043002.1	Gnomon	CDS	3370367	3370452	.	+	2	gene_id "LOC115212809"; db_xref "GeneID:115212809"; gbkey "CDS"; gene "LOC115212809"; ID ""; gene_name "LOC115212809"; transcript_id "XM_029781523.2"; product "uncharacterized protein LOC115212809 isoform X4"; protein_id "XP_029637383.1"; exon_number "5";
NC_043002.1	Gnomon	CDS	3387504	3387615	.	+	0	gene_id "LOC115212809"; db_xref "GeneID:115212809"; gbkey "CDS"; gene "LOC115212809"; ID ""; gene_name "LOC115212809"; transcript_id "XM_029781523.2"; product "uncharacterized protein LOC115212809 isoform X4"; protein_id "XP_029637383.1"; exon_number "6";
NC_043002.1	Gnomon	CDS	3395555	3395674	.	+	2	gene_id "LOC115212809"; db_xref "GeneID:115212809"; gbkey "CDS"; gene "LOC115212809"; ID ""; gene_name "LOC115212809"; transcript_id "XM_029781523.2"; product "uncharacterized protein LOC115212809 isoform X4"; protein_id "XP_029637383.1"; exon_number "7";
NC_043002.1	Gnomon	CDS	3398088	3398117	.	+	2	gene_id "LOC115212809"; db_xref "GeneID:115212809"; gbkey "CDS"; gene "LOC115212809"; ID ""; gene_name "LOC115212809"; transcript_id "XM_029781523.2"; product "uncharacterized protein LOC115212809 isoform X4"; protein_id "XP_029637383.1"; exon_number "8";
NC_043002.1	Gnomon	CDS	3405323	3405352	.	+	2	gene_id "LOC115212809"; db_xref "GeneID:115212809"; gbkey "CDS"; gene "LOC115212809"; ID ""; gene_name "LOC115212809"; transcript_id "XM_029781523.2"; product "uncharacterized protein LOC115212809 isoform X4"; protein_id "XP_029637383.1"; exon_number "9";
NC_043002.1	Gnomon	CDS	3406561	3406599	.	+	2	gene_id "LOC115212809"; db_xref "GeneID:115212809"; gbkey "CDS"; gene "LOC115212809"; ID ""; gene_name "LOC115212809"; transcript_id "XM_029781523.2"; product "uncharacterized protein LOC115212809 isoform X4"; protein_id "XP_029637383.1"; exon_number "10";
NC_043002.1	Gnomon	CDS	3411857	3411889	.	+	2	gene_id "LOC115212809"; db_xref "GeneID:115212809"; gbkey "CDS"; gene "LOC115212809"; ID ""; gene_name "LOC115212809"; transcript_id "XM_029781523.2"; product "uncharacterized protein LOC115212809 isoform X4"; protein_id "XP_029637383.1"; exon_number "11";
NC_043002.1	Gnomon	CDS	3414155	3414184	.	+	2	gene_id "LOC115212809"; db_xref "GeneID:115212809"; gbkey "CDS"; gene "LOC115212809"; ID ""; gene_name "LOC115212809"; transcript_id "XM_029781523.2"; product "uncharacterized protein LOC115212809 isoform X4"; protein_id "XP_029637383.1"; exon_number "12";
NC_043002.1	Gnomon	CDS	3414479	3414505	.	+	2	gene_id "LOC115212809"; db_xref "GeneID:115212809"; gbkey "CDS"; gene "LOC115212809"; ID ""; gene_name "LOC115212809"; transcript_id "XM_029781523.2"; product "uncharacterized protein LOC115212809 isoform X4"; protein_id "XP_029637383.1"; exon_number "13";
NC_043002.1	Gnomon	CDS	3420508	3420537	.	+	2	gene_id "LOC115212809"; db_xref "GeneID:115212809"; gbkey "CDS"; gene "LOC115212809"; ID ""; gene_name "LOC115212809"; transcript_id "XM_029781523.2"; product "uncharacterized protein LOC115212809 isoform X4"; protein_id "XP_029637383.1"; exon_number "14";
NC_043002.1	Gnomon	CDS	3421593	3421622	.	+	2	gene_id "LOC115212809"; db_xref "GeneID:115212809"; gbkey "CDS"; gene "LOC115212809"; ID ""; gene_name "LOC115212809"; transcript_id "XM_029781523.2"; product "uncharacterized protein LOC115212809 isoform X4"; protein_id "XP_029637383.1"; exon_number "15";
NC_043002.1	Gnomon	CDS	3424593	3424625	.	+	2	gene_id "LOC115212809"; db_xref "GeneID:115212809"; gbkey "CDS"; gene "LOC115212809"; ID ""; gene_name "LOC115212809"; transcript_id "XM_029781523.2"; product "uncharacterized protein LOC115212809 isoform X4"; protein_id "XP_029637383.1"; exon_number "16";
NC_043002.1	Gnomon	CDS	3427341	3427367	.	+	2	gene_id "LOC115212809"; db_xref "GeneID:115212809"; gbkey "CDS"; gene "LOC115212809"; ID ""; gene_name "LOC115212809"; transcript_id "XM_029781523.2"; product "uncharacterized protein LOC115212809 isoform X4"; protein_id "XP_029637383.1"; exon_number "17";
NC_043002.1	Gnomon	CDS	3428655	3428693	.	+	2	gene_id "LOC115212809"; db_xref "GeneID:115212809"; gbkey "CDS"; gene "LOC115212809"; ID ""; gene_name "LOC115212809"; transcript_id "XM_029781523.2"; product "uncharacterized protein LOC115212809 isoform X4"; protein_id "XP_029637383.1"; exon_number "18";
NC_043002.1	Gnomon	CDS	3429485	3429511	.	+	2	gene_id "LOC115212809"; db_xref "GeneID:115212809"; gbkey "CDS"; gene "LOC115212809"; ID ""; gene_name "LOC115212809"; transcript_id "XM_029781523.2"; product "uncharacterized protein LOC115212809 isoform X4"; protein_id "XP_029637383.1"; exon_number "19";
NC_043002.1	Gnomon	CDS	3432974	3433003	.	+	2	gene_id "LOC115212809"; db_xref "GeneID:115212809"; gbkey "CDS"; gene "LOC115212809"; ID ""; gene_name "LOC115212809"; transcript_id "XM_029781523.2"; product "uncharacterized protein LOC115212809 isoform X4"; protein_id "XP_029637383.1"; exon_number "20";
NC_043002.1	Gnomon	CDS	3433460	3433486	.	+	2	gene_id "LOC115212809"; db_xref "GeneID:115212809"; gbkey "CDS"; gene "LOC115212809"; ID ""; gene_name "LOC115212809"; transcript_id "XM_029781523.2"; product "uncharacterized protein LOC115212809 isoform X4"; protein_id "XP_029637383.1"; exon_number "21";
NC_043002.1	Gnomon	CDS	3433991	3434023	.	+	2	gene_id "LOC115212809"; db_xref "GeneID:115212809"; gbkey "CDS"; gene "LOC115212809"; ID ""; gene_name "LOC115212809"; transcript_id "XM_029781523.2"; product "uncharacterized protein LOC115212809 isoform X4"; protein_id "XP_029637383.1"; exon_number "22";
NC_043002.1	Gnomon	CDS	3435791	3435823	.	+	2	gene_id "LOC115212809"; db_xref "GeneID:115212809"; gbkey "CDS"; gene "LOC115212809"; ID ""; gene_name "LOC115212809"; transcript_id "XM_029781523.2"; product "uncharacterized protein LOC115212809 isoform X4"; protein_id "XP_029637383.1"; exon_number "23";
NC_043002.1	Gnomon	CDS	3439976	3440026	.	+	2	gene_id "LOC115212809"; db_xref "GeneID:115212809"; gbkey "CDS"; gene "LOC115212809"; ID ""; gene_name "LOC115212809"; transcript_id "XM_029781523.2"; product "uncharacterized protein LOC115212809 isoform X4"; protein_id "XP_029637383.1"; exon_number "24";
NC_043002.1	Gnomon	CDS	3447672	3447686	.	+	2	gene_id "LOC115212809"; db_xref "GeneID:115212809"; gbkey "CDS"; gene "LOC115212809"; ID ""; gene_name "LOC115212809"; transcript_id "XM_029781523.2"; product "uncharacterized protein LOC115212809 isoform X4"; protein_id "XP_029637383.1"; exon_number "25";
NC_043002.1	Gnomon	CDS	3453312	3453420	.	+	2	gene_id "LOC115212809"; db_xref "GeneID:115212809"; gbkey "CDS"; gene "LOC115212809"; ID ""; gene_name "LOC115212809"; transcript_id "XM_029781523.2"; product "uncharacterized protein LOC115212809 isoform X4"; protein_id "XP_029637383.1"; exon_number "26";
NC_043002.1	Gnomon	CDS	3458053	3458171	.	+	1	gene_id "LOC115212809"; db_xref "GeneID:115212809"; gbkey "CDS"; gene "LOC115212809"; ID ""; gene_name "LOC115212809"; transcript_id "XM_029781523.2"; product "uncharacterized protein LOC115212809 isoform X4"; protein_id "XP_029637383.1"; exon_number "27";
NC_043002.1	Gnomon	CDS	3460254	3460397	.	+	2	gene_id "LOC115212809"; db_xref "GeneID:115212809"; gbkey "CDS"; gene "LOC115212809"; ID ""; gene_name "LOC115212809"; transcript_id "XM_029781523.2"; product "uncharacterized protein LOC115212809 isoform X4"; protein_id "XP_029637383.1"; exon_number "28";
NC_043002.1	Gnomon	CDS	3466369	3466494	.	+	2	gene_id "LOC115212809"; db_xref "GeneID:115212809"; gbkey "CDS"; gene "LOC115212809"; ID ""; gene_name "LOC115212809"; transcript_id "XM_029781523.2"; product "uncharacterized protein LOC115212809 isoform X4"; protein_id "XP_029637383.1"; exon_number "29";
NC_043002.1	Gnomon	CDS	3471724	3472463	.	+	2	gene_id "LOC115212809"; db_xref "GeneID:115212809"; gbkey "CDS"; gene "LOC115212809"; ID ""; gene_name "LOC115212809"; transcript_id "XM_029781523.2"; product "uncharacterized protein LOC115212809 isoform X4"; protein_id "XP_029637383.1"; exon_number "30";
NC_043002.1	Gnomon	exon	3298175	3298460	.	+	.	gene_id "LOC115212809"; db_xref "GeneID:115212809"; gbkey "mRNA"; gene "LOC115212809"; ID ""; gene_name "LOC115212809"; transcript_id "XM_029781523.2"; product "uncharacterized LOC115212809, transcript variant X5"; exon_number "1"; model_evidence "Supporting evidence includes similarity to: 100% coverage of the annotated genomic feature by RNAseq alignments, including 13 samples with support for all annotated introns";
NC_043002.1	Gnomon	exon	3331382	3331459	.	+	.	gene_id "LOC115212809"; db_xref "GeneID:115212809"; gbkey "mRNA"; gene "LOC115212809"; ID ""; gene_name "LOC115212809"; transcript_id "XM_029781523.2"; product "uncharacterized LOC115212809, transcript variant X5"; exon_number "2"; model_evidence "Supporting evidence includes similarity to: 100% coverage of the annotated genomic feature by RNAseq alignments, including 13 samples with support for all annotated introns";
NC_043002.1	Gnomon	exon	3349960	3349974	.	+	.	gene_id "LOC115212809"; db_xref "GeneID:115212809"; gbkey "mRNA"; gene "LOC115212809"; ID ""; gene_name "LOC115212809"; transcript_id "XM_029781523.2"; product "uncharacterized LOC115212809, transcript variant X5"; exon_number "3"; model_evidence "Supporting evidence includes similarity to: 100% coverage of the annotated genomic feature by RNAseq alignments, including 13 samples with support for all annotated introns";
NC_043002.1	Gnomon	exon	3358802	3358945	.	+	.	gene_id "LOC115212809"; db_xref "GeneID:115212809"; gbkey "mRNA"; gene "LOC115212809"; ID ""; gene_name "LOC115212809"; transcript_id "XM_029781523.2"; product "uncharacterized LOC115212809, transcript variant X5"; exon_number "4"; model_evidence "Supporting evidence includes similarity to: 100% coverage of the annotated genomic feature by RNAseq alignments, including 13 samples with support for all annotated introns";
NC_043002.1	Gnomon	exon	3370367	3370452	.	+	.	gene_id "LOC115212809"; db_xref "GeneID:115212809"; gbkey "mRNA"; gene "LOC115212809"; ID ""; gene_name "LOC115212809"; transcript_id "XM_029781523.2"; product "uncharacterized LOC115212809, transcript variant X5"; exon_number "5"; model_evidence "Supporting evidence includes similarity to: 100% coverage of the annotated genomic feature by RNAseq alignments, including 13 samples with support for all annotated introns";
NC_043002.1	Gnomon	exon	3387504	3387615	.	+	.	gene_id "LOC115212809"; db_xref "GeneID:115212809"; gbkey "mRNA"; gene "LOC115212809"; ID ""; gene_name "LOC115212809"; transcript_id "XM_029781523.2"; product "uncharacterized LOC115212809, transcript variant X5"; exon_number "6"; model_evidence "Supporting evidence includes similarity to: 100% coverage of the annotated genomic feature by RNAseq alignments, including 13 samples with support for all annotated introns";
NC_043002.1	Gnomon	exon	3395555	3395674	.	+	.	gene_id "LOC115212809"; db_xref "GeneID:115212809"; gbkey "mRNA"; gene "LOC115212809"; ID ""; gene_name "LOC115212809"; transcript_id "XM_029781523.2"; product "uncharacterized LOC115212809, transcript variant X5"; exon_number "7"; model_evidence "Supporting evidence includes similarity to: 100% coverage of the annotated genomic feature by RNAseq alignments, including 13 samples with support for all annotated introns";
NC_043002.1	Gnomon	exon	3398088	3398117	.	+	.	gene_id "LOC115212809"; db_xref "GeneID:115212809"; gbkey "mRNA"; gene "LOC115212809"; ID ""; gene_name "LOC115212809"; transcript_id "XM_029781523.2"; product "uncharacterized LOC115212809, transcript variant X5"; exon_number "8"; model_evidence "Supporting evidence includes similarity to: 100% coverage of the annotated genomic feature by RNAseq alignments, including 13 samples with support for all annotated introns";
NC_043002.1	Gnomon	exon	3405323	3405352	.	+	.	gene_id "LOC115212809"; db_xref "GeneID:115212809"; gbkey "mRNA"; gene "LOC115212809"; ID ""; gene_name "LOC115212809"; transcript_id "XM_029781523.2"; product "uncharacterized LOC115212809, transcript variant X5"; exon_number "9"; model_evidence "Supporting evidence includes similarity to: 100% coverage of the annotated genomic feature by RNAseq alignments, including 13 samples with support for all annotated introns";
NC_043002.1	Gnomon	exon	3406561	3406599	.	+	.	gene_id "LOC115212809"; db_xref "GeneID:115212809"; gbkey "mRNA"; gene "LOC115212809"; ID ""; gene_name "LOC115212809"; transcript_id "XM_029781523.2"; product "uncharacterized LOC115212809, transcript variant X5"; exon_number "10"; model_evidence "Supporting evidence includes similarity to: 100% coverage of the annotated genomic feature by RNAseq alignments, including 13 samples with support for all annotated introns";
NC_043002.1	Gnomon	exon	3411857	3411889	.	+	.	gene_id "LOC115212809"; db_xref "GeneID:115212809"; gbkey "mRNA"; gene "LOC115212809"; ID ""; gene_name "LOC115212809"; transcript_id "XM_029781523.2"; product "uncharacterized LOC115212809, transcript variant X5"; exon_number "11"; model_evidence "Supporting evidence includes similarity to: 100% coverage of the annotated genomic feature by RNAseq alignments, including 13 samples with support for all annotated introns";
NC_043002.1	Gnomon	exon	3414155	3414184	.	+	.	gene_id "LOC115212809"; db_xref "GeneID:115212809"; gbkey "mRNA"; gene "LOC115212809"; ID ""; gene_name "LOC115212809"; transcript_id "XM_029781523.2"; product "uncharacterized LOC115212809, transcript variant X5"; exon_number "12"; model_evidence "Supporting evidence includes similarity to: 100% coverage of the annotated genomic feature by RNAseq alignments, including 13 samples with support for all annotated introns";
NC_043002.1	Gnomon	exon	3414479	3414505	.	+	.	gene_id "LOC115212809"; db_xref "GeneID:115212809"; gbkey "mRNA"; gene "LOC115212809"; ID ""; gene_name "LOC115212809"; transcript_id "XM_029781523.2"; product "uncharacterized LOC115212809, transcript variant X5"; exon_number "13"; model_evidence "Supporting evidence includes similarity to: 100% coverage of the annotated genomic feature by RNAseq alignments, including 13 samples with support for all annotated introns";
NC_043002.1	Gnomon	exon	3420508	3420537	.	+	.	gene_id "LOC115212809"; db_xref "GeneID:115212809"; gbkey "mRNA"; gene "LOC115212809"; ID ""; gene_name "LOC115212809"; transcript_id "XM_029781523.2"; product "uncharacterized LOC115212809, transcript variant X5"; exon_number "14"; model_evidence "Supporting evidence includes similarity to: 100% coverage of the annotated genomic feature by RNAseq alignments, including 13 samples with support for all annotated introns";
NC_043002.1	Gnomon	exon	3421593	3421622	.	+	.	gene_id "LOC115212809"; db_xref "GeneID:115212809"; gbkey "mRNA"; gene "LOC115212809"; ID ""; gene_name "LOC115212809"; transcript_id "XM_029781523.2"; product "uncharacterized LOC115212809, transcript variant X5"; exon_number "15"; model_evidence "Supporting evidence includes similarity to: 100% coverage of the annotated genomic feature by RNAseq alignments, including 13 samples with support for all annotated introns";
NC_043002.1	Gnomon	exon	3424593	3424625	.	+	.	gene_id "LOC115212809"; db_xref "GeneID:115212809"; gbkey "mRNA"; gene "LOC115212809"; ID ""; gene_name "LOC115212809"; transcript_id "XM_029781523.2"; product "uncharacterized LOC115212809, transcript variant X5"; exon_number "16"; model_evidence "Supporting evidence includes similarity to: 100% coverage of the annotated genomic feature by RNAseq alignments, including 13 samples with support for all annotated introns";
NC_043002.1	Gnomon	exon	3427341	3427367	.	+	.	gene_id "LOC115212809"; db_xref "GeneID:115212809"; gbkey "mRNA"; gene "LOC115212809"; ID ""; gene_name "LOC115212809"; transcript_id "XM_029781523.2"; product "uncharacterized LOC115212809, transcript variant X5"; exon_number "17"; model_evidence "Supporting evidence includes similarity to: 100% coverage of the annotated genomic feature by RNAseq alignments, including 13 samples with support for all annotated introns";
NC_043002.1	Gnomon	exon	3428655	3428693	.	+	.	gene_id "LOC115212809"; db_xref "GeneID:115212809"; gbkey "mRNA"; gene "LOC115212809"; ID ""; gene_name "LOC115212809"; transcript_id "XM_029781523.2"; product "uncharacterized LOC115212809, transcript variant X5"; exon_number "18"; model_evidence "Supporting evidence includes similarity to: 100% coverage of the annotated genomic feature by RNAseq alignments, including 13 samples with support for all annotated introns";
NC_043002.1	Gnomon	exon	3429485	3429511	.	+	.	gene_id "LOC115212809"; db_xref "GeneID:115212809"; gbkey "mRNA"; gene "LOC115212809"; ID ""; gene_name "LOC115212809"; transcript_id "XM_029781523.2"; product "uncharacterized LOC115212809, transcript variant X5"; exon_number "19"; model_evidence "Supporting evidence includes similarity to: 100% coverage of the annotated genomic feature by RNAseq alignments, including 13 samples with support for all annotated introns";
NC_043002.1	Gnomon	exon	3432974	3433003	.	+	.	gene_id "LOC115212809"; db_xref "GeneID:115212809"; gbkey "mRNA"; gene "LOC115212809"; ID ""; gene_name "LOC115212809"; transcript_id "XM_029781523.2"; product "uncharacterized LOC115212809, transcript variant X5"; exon_number "20"; model_evidence "Supporting evidence includes similarity to: 100% coverage of the annotated genomic feature by RNAseq alignments, including 13 samples with support for all annotated introns";
NC_043002.1	Gnomon	exon	3433460	3433486	.	+	.	gene_id "LOC115212809"; db_xref "GeneID:115212809"; gbkey "mRNA"; gene "LOC115212809"; ID ""; gene_name "LOC115212809"; transcript_id "XM_029781523.2"; product "uncharacterized LOC115212809, transcript variant X5"; exon_number "21"; model_evidence "Supporting evidence includes similarity to: 100% coverage of the annotated genomic feature by RNAseq alignments, including 13 samples with support for all annotated introns";
NC_043002.1	Gnomon	exon	3433991	3434023	.	+	.	gene_id "LOC115212809"; db_xref "GeneID:115212809"; gbkey "mRNA"; gene "LOC115212809"; ID ""; gene_name "LOC115212809"; transcript_id "XM_029781523.2"; product "uncharacterized LOC115212809, transcript variant X5"; exon_number "22"; model_evidence "Supporting evidence includes similarity to: 100% coverage of the annotated genomic feature by RNAseq alignments, including 13 samples with support for all annotated introns";
NC_043002.1	Gnomon	exon	3435791	3435823	.	+	.	gene_id "LOC115212809"; db_xref "GeneID:115212809"; gbkey "mRNA"; gene "LOC115212809"; ID ""; gene_name "LOC115212809"; transcript_id "XM_029781523.2"; product "uncharacterized LOC115212809, transcript variant X5"; exon_number "23"; model_evidence "Supporting evidence includes similarity to: 100% coverage of the annotated genomic feature by RNAseq alignments, including 13 samples with support for all annotated introns";
NC_043002.1	Gnomon	exon	3439976	3440026	.	+	.	gene_id "LOC115212809"; db_xref "GeneID:115212809"; gbkey "mRNA"; gene "LOC115212809"; ID ""; gene_name "LOC115212809"; transcript_id "XM_029781523.2"; product "uncharacterized LOC115212809, transcript variant X5"; exon_number "24"; model_evidence "Supporting evidence includes similarity to: 100% coverage of the annotated genomic feature by RNAseq alignments, including 13 samples with support for all annotated introns";
NC_043002.1	Gnomon	exon	3447672	3447686	.	+	.	gene_id "LOC115212809"; db_xref "GeneID:115212809"; gbkey "mRNA"; gene "LOC115212809"; ID ""; gene_name "LOC115212809"; transcript_id "XM_029781523.2"; product "uncharacterized LOC115212809, transcript variant X5"; exon_number "25"; model_evidence "Supporting evidence includes similarity to: 100% coverage of the annotated genomic feature by RNAseq alignments, including 13 samples with support for all annotated introns";
NC_043002.1	Gnomon	exon	3453312	3453420	.	+	.	gene_id "LOC115212809"; db_xref "GeneID:115212809"; gbkey "mRNA"; gene "LOC115212809"; ID ""; gene_name "LOC115212809"; transcript_id "XM_029781523.2"; product "uncharacterized LOC115212809, transcript variant X5"; exon_number "26"; model_evidence "Supporting evidence includes similarity to: 100% coverage of the annotated genomic feature by RNAseq alignments, including 13 samples with support for all annotated introns";
NC_043002.1	Gnomon	exon	3458053	3458171	.	+	.	gene_id "LOC115212809"; db_xref "GeneID:115212809"; gbkey "mRNA"; gene "LOC115212809"; ID ""; gene_name "LOC115212809"; transcript_id "XM_029781523.2"; product "uncharacterized LOC115212809, transcript variant X5"; exon_number "27"; model_evidence "Supporting evidence includes similarity to: 100% coverage of the annotated genomic feature by RNAseq alignments, including 13 samples with support for all annotated introns";
NC_043002.1	Gnomon	exon	3460254	3460397	.	+	.	gene_id "LOC115212809"; db_xref "GeneID:115212809"; gbkey "mRNA"; gene "LOC115212809"; ID ""; gene_name "LOC115212809"; transcript_id "XM_029781523.2"; product "uncharacterized LOC115212809, transcript variant X5"; exon_number "28"; model_evidence "Supporting evidence includes similarity to: 100% coverage of the annotated genomic feature by RNAseq alignments, including 13 samples with support for all annotated introns";
NC_043002.1	Gnomon	exon	3466369	3466494	.	+	.	gene_id "LOC115212809"; db_xref "GeneID:115212809"; gbkey "mRNA"; gene "LOC115212809"; ID ""; gene_name "LOC115212809"; transcript_id "XM_029781523.2"; product "uncharacterized LOC115212809, transcript variant X5"; exon_number "29"; model_evidence "Supporting evidence includes similarity to: 100% coverage of the annotated genomic feature by RNAseq alignments, including 13 samples with support for all annotated introns";
NC_043002.1	Gnomon	exon	3471724	3476323	.	+	.	gene_id "LOC115212809"; db_xref "GeneID:115212809"; gbkey "mRNA"; gene "LOC115212809"; ID ""; gene_name "LOC115212809"; transcript_id "XM_029781523.2"; product "uncharacterized LOC115212809, transcript variant X5"; exon_number "30"; model_evidence "Supporting evidence includes similarity to: 100% coverage of the annotated genomic feature by RNAseq alignments, including 13 samples with support for all annotated introns";
NC_043002.1	Gnomon	start_codon	3331441	3331443	.	+	0	gene_id "LOC115212809"; db_xref "GeneID:115212809"; gbkey "CDS"; gene "LOC115212809"; ID ""; gene_name "LOC115212809"; transcript_id "XM_029781523.2"; product "uncharacterized protein LOC115212809 isoform X4"; protein_id "XP_029637383.1"; exon_number "2";
NC_043002.1	Gnomon	stop_codon	3472464	3472466	.	+	0	gene_id "LOC115212809"; db_xref "GeneID:115212809"; gbkey "CDS"; gene "LOC115212809"; ID ""; gene_name "LOC115212809"; transcript_id "XM_029781523.2"; product "uncharacterized protein LOC115212809 isoform X4"; protein_id "XP_029637383.1"; exon_number "30";
NC_043002.1	Gnomon	transcript	3298175	3476323	.	+	.	gene_id "LOC115212809"; ID "XM_029781525.2"; gene_name "LOC115212809"; transcript_id "XM_029781525.2";
NC_043002.1	Gnomon	CDS	3331441	3331459	.	+	0	gene_id "LOC115212809"; db_xref "GeneID:115212809"; gbkey "CDS"; gene "LOC115212809"; ID ""; gene_name "LOC115212809"; transcript_id "XM_029781525.2"; product "uncharacterized protein LOC115212809 isoform X3"; protein_id "XP_029637385.1"; exon_number "2";
NC_043002.1	Gnomon	CDS	3349960	3349974	.	+	2	gene_id "LOC115212809"; db_xref "GeneID:115212809"; gbkey "CDS"; gene "LOC115212809"; ID ""; gene_name "LOC115212809"; transcript_id "XM_029781525.2"; product "uncharacterized protein LOC115212809 isoform X3"; protein_id "XP_029637385.1"; exon_number "3";
NC_043002.1	Gnomon	CDS	3358802	3358945	.	+	2	gene_id "LOC115212809"; db_xref "GeneID:115212809"; gbkey "CDS"; gene "LOC115212809"; ID ""; gene_name "LOC115212809"; transcript_id "XM_029781525.2"; product "uncharacterized protein LOC115212809 isoform X3"; protein_id "XP_029637385.1"; exon_number "4";
NC_043002.1	Gnomon	CDS	3370367	3370452	.	+	2	gene_id "LOC115212809"; db_xref "GeneID:115212809"; gbkey "CDS"; gene "LOC115212809"; ID ""; gene_name "LOC115212809"; transcript_id "XM_029781525.2"; product "uncharacterized protein LOC115212809 isoform X3"; protein_id "XP_029637385.1"; exon_number "5";
NC_043002.1	Gnomon	CDS	3387504	3387615	.	+	0	gene_id "LOC115212809"; db_xref "GeneID:115212809"; gbkey "CDS"; gene "LOC115212809"; ID ""; gene_name "LOC115212809"; transcript_id "XM_029781525.2"; product "uncharacterized protein LOC115212809 isoform X3"; protein_id "XP_029637385.1"; exon_number "6";
NC_043002.1	Gnomon	CDS	3395555	3395674	.	+	2	gene_id "LOC115212809"; db_xref "GeneID:115212809"; gbkey "CDS"; gene "LOC115212809"; ID ""; gene_name "LOC115212809"; transcript_id "XM_029781525.2"; product "uncharacterized protein LOC115212809 isoform X3"; protein_id "XP_029637385.1"; exon_number "7";
NC_043002.1	Gnomon	CDS	3398088	3398117	.	+	2	gene_id "LOC115212809"; db_xref "GeneID:115212809"; gbkey "CDS"; gene "LOC115212809"; ID ""; gene_name "LOC115212809"; transcript_id "XM_029781525.2"; product "uncharacterized protein LOC115212809 isoform X3"; protein_id "XP_029637385.1"; exon_number "8";
NC_043002.1	Gnomon	CDS	3405323	3405352	.	+	2	gene_id "LOC115212809"; db_xref "GeneID:115212809"; gbkey "CDS"; gene "LOC115212809"; ID ""; gene_name "LOC115212809"; transcript_id "XM_029781525.2"; product "uncharacterized protein LOC115212809 isoform X3"; protein_id "XP_029637385.1"; exon_number "9";
NC_043002.1	Gnomon	CDS	3406561	3406599	.	+	2	gene_id "LOC115212809"; db_xref "GeneID:115212809"; gbkey "CDS"; gene "LOC115212809"; ID ""; gene_name "LOC115212809"; transcript_id "XM_029781525.2"; product "uncharacterized protein LOC115212809 isoform X3"; protein_id "XP_029637385.1"; exon_number "10";
NC_043002.1	Gnomon	CDS	3411857	3411889	.	+	2	gene_id "LOC115212809"; db_xref "GeneID:115212809"; gbkey "CDS"; gene "LOC115212809"; ID ""; gene_name "LOC115212809"; transcript_id "XM_029781525.2"; product "uncharacterized protein LOC115212809 isoform X3"; protein_id "XP_029637385.1"; exon_number "11";
NC_043002.1	Gnomon	CDS	3414158	3414184	.	+	2	gene_id "LOC115212809"; db_xref "GeneID:115212809"; gbkey "CDS"; gene "LOC115212809"; ID ""; gene_name "LOC115212809"; transcript_id "XM_029781525.2"; product "uncharacterized protein LOC115212809 isoform X3"; protein_id "XP_029637385.1"; exon_number "12";
NC_043002.1	Gnomon	CDS	3414476	3414505	.	+	2	gene_id "LOC115212809"; db_xref "GeneID:115212809"; gbkey "CDS"; gene "LOC115212809"; ID ""; gene_name "LOC115212809"; transcript_id "XM_029781525.2"; product "uncharacterized protein LOC115212809 isoform X3"; protein_id "XP_029637385.1"; exon_number "13";
NC_043002.1	Gnomon	CDS	3420508	3420537	.	+	2	gene_id "LOC115212809"; db_xref "GeneID:115212809"; gbkey "CDS"; gene "LOC115212809"; ID ""; gene_name "LOC115212809"; transcript_id "XM_029781525.2"; product "uncharacterized protein LOC115212809 isoform X3"; protein_id "XP_029637385.1"; exon_number "14";
NC_043002.1	Gnomon	CDS	3421593	3421622	.	+	2	gene_id "LOC115212809"; db_xref "GeneID:115212809"; gbkey "CDS"; gene "LOC115212809"; ID ""; gene_name "LOC115212809"; transcript_id "XM_029781525.2"; product "uncharacterized protein LOC115212809 isoform X3"; protein_id "XP_029637385.1"; exon_number "15";
NC_043002.1	Gnomon	CDS	3424593	3424625	.	+	2	gene_id "LOC115212809"; db_xref "GeneID:115212809"; gbkey "CDS"; gene "LOC115212809"; ID ""; gene_name "LOC115212809"; transcript_id "XM_029781525.2"; product "uncharacterized protein LOC115212809 isoform X3"; protein_id "XP_029637385.1"; exon_number "16";
NC_043002.1	Gnomon	CDS	3427341	3427367	.	+	2	gene_id "LOC115212809"; db_xref "GeneID:115212809"; gbkey "CDS"; gene "LOC115212809"; ID ""; gene_name "LOC115212809"; transcript_id "XM_029781525.2"; product "uncharacterized protein LOC115212809 isoform X3"; protein_id "XP_029637385.1"; exon_number "17";
NC_043002.1	Gnomon	CDS	3428655	3428693	.	+	2	gene_id "LOC115212809"; db_xref "GeneID:115212809"; gbkey "CDS"; gene "LOC115212809"; ID ""; gene_name "LOC115212809"; transcript_id "XM_029781525.2"; product "uncharacterized protein LOC115212809 isoform X3"; protein_id "XP_029637385.1"; exon_number "18";
NC_043002.1	Gnomon	CDS	3429485	3429511	.	+	2	gene_id "LOC115212809"; db_xref "GeneID:115212809"; gbkey "CDS"; gene "LOC115212809"; ID ""; gene_name "LOC115212809"; transcript_id "XM_029781525.2"; product "uncharacterized protein LOC115212809 isoform X3"; protein_id "XP_029637385.1"; exon_number "19";
NC_043002.1	Gnomon	CDS	3432974	3433003	.	+	2	gene_id "LOC115212809"; db_xref "GeneID:115212809"; gbkey "CDS"; gene "LOC115212809"; ID ""; gene_name "LOC115212809"; transcript_id "XM_029781525.2"; product "uncharacterized protein LOC115212809 isoform X3"; protein_id "XP_029637385.1"; exon_number "20";
NC_043002.1	Gnomon	CDS	3433460	3433486	.	+	2	gene_id "LOC115212809"; db_xref "GeneID:115212809"; gbkey "CDS"; gene "LOC115212809"; ID ""; gene_name "LOC115212809"; transcript_id "XM_029781525.2"; product "uncharacterized protein LOC115212809 isoform X3"; protein_id "XP_029637385.1"; exon_number "21";
NC_043002.1	Gnomon	CDS	3433991	3434023	.	+	2	gene_id "LOC115212809"; db_xref "GeneID:115212809"; gbkey "CDS"; gene "LOC115212809"; ID ""; gene_name "LOC115212809"; transcript_id "XM_029781525.2"; product "uncharacterized protein LOC115212809 isoform X3"; protein_id "XP_029637385.1"; exon_number "22";
NC_043002.1	Gnomon	CDS	3435791	3435823	.	+	2	gene_id "LOC115212809"; db_xref "GeneID:115212809"; gbkey "CDS"; gene "LOC115212809"; ID ""; gene_name "LOC115212809"; transcript_id "XM_029781525.2"; product "uncharacterized protein LOC115212809 isoform X3"; protein_id "XP_029637385.1"; exon_number "23";
NC_043002.1	Gnomon	CDS	3439976	3440026	.	+	2	gene_id "LOC115212809"; db_xref "GeneID:115212809"; gbkey "CDS"; gene "LOC115212809"; ID ""; gene_name "LOC115212809"; transcript_id "XM_029781525.2"; product "uncharacterized protein LOC115212809 isoform X3"; protein_id "XP_029637385.1"; exon_number "24";
NC_043002.1	Gnomon	CDS	3447672	3447686	.	+	2	gene_id "LOC115212809"; db_xref "GeneID:115212809"; gbkey "CDS"; gene "LOC115212809"; ID ""; gene_name "LOC115212809"; transcript_id "XM_029781525.2"; product "uncharacterized protein LOC115212809 isoform X3"; protein_id "XP_029637385.1"; exon_number "25";
NC_043002.1	Gnomon	CDS	3453312	3453420	.	+	2	gene_id "LOC115212809"; db_xref "GeneID:115212809"; gbkey "CDS"; gene "LOC115212809"; ID ""; gene_name "LOC115212809"; transcript_id "XM_029781525.2"; product "uncharacterized protein LOC115212809 isoform X3"; protein_id "XP_029637385.1"; exon_number "26";
NC_043002.1	Gnomon	CDS	3458053	3458171	.	+	1	gene_id "LOC115212809"; db_xref "GeneID:115212809"; gbkey "CDS"; gene "LOC115212809"; ID ""; gene_name "LOC115212809"; transcript_id "XM_029781525.2"; product "uncharacterized protein LOC115212809 isoform X3"; protein_id "XP_029637385.1"; exon_number "27";
NC_043002.1	Gnomon	CDS	3460254	3460397	.	+	2	gene_id "LOC115212809"; db_xref "GeneID:115212809"; gbkey "CDS"; gene "LOC115212809"; ID ""; gene_name "LOC115212809"; transcript_id "XM_029781525.2"; product "uncharacterized protein LOC115212809 isoform X3"; protein_id "XP_029637385.1"; exon_number "28";
NC_043002.1	Gnomon	CDS	3466369	3466494	.	+	2	gene_id "LOC115212809"; db_xref "GeneID:115212809"; gbkey "CDS"; gene "LOC115212809"; ID ""; gene_name "LOC115212809"; transcript_id "XM_029781525.2"; product "uncharacterized protein LOC115212809 isoform X3"; protein_id "XP_029637385.1"; exon_number "29";
NC_043002.1	Gnomon	CDS	3471724	3472463	.	+	2	gene_id "LOC115212809"; db_xref "GeneID:115212809"; gbkey "CDS"; gene "LOC115212809"; ID ""; gene_name "LOC115212809"; transcript_id "XM_029781525.2"; product "uncharacterized protein LOC115212809 isoform X3"; protein_id "XP_029637385.1"; exon_number "30";
NC_043002.1	Gnomon	exon	3298175	3298460	.	+	.	gene_id "LOC115212809"; db_xref "GeneID:115212809"; gbkey "mRNA"; gene "LOC115212809"; ID ""; gene_name "LOC115212809"; transcript_id "XM_029781525.2"; product "uncharacterized LOC115212809, transcript variant X4"; exon_number "1"; model_evidence "Supporting evidence includes similarity to: 100% coverage of the annotated genomic feature by RNAseq alignments, including 13 samples with support for all annotated introns";
NC_043002.1	Gnomon	exon	3331382	3331459	.	+	.	gene_id "LOC115212809"; db_xref "GeneID:115212809"; gbkey "mRNA"; gene "LOC115212809"; ID ""; gene_name "LOC115212809"; transcript_id "XM_029781525.2"; product "uncharacterized LOC115212809, transcript variant X4"; exon_number "2"; model_evidence "Supporting evidence includes similarity to: 100% coverage of the annotated genomic feature by RNAseq alignments, including 13 samples with support for all annotated introns";
NC_043002.1	Gnomon	exon	3349960	3349974	.	+	.	gene_id "LOC115212809"; db_xref "GeneID:115212809"; gbkey "mRNA"; gene "LOC115212809"; ID ""; gene_name "LOC115212809"; transcript_id "XM_029781525.2"; product "uncharacterized LOC115212809, transcript variant X4"; exon_number "3"; model_evidence "Supporting evidence includes similarity to: 100% coverage of the annotated genomic feature by RNAseq alignments, including 13 samples with support for all annotated introns";
NC_043002.1	Gnomon	exon	3358802	3358945	.	+	.	gene_id "LOC115212809"; db_xref "GeneID:115212809"; gbkey "mRNA"; gene "LOC115212809"; ID ""; gene_name "LOC115212809"; transcript_id "XM_029781525.2"; product "uncharacterized LOC115212809, transcript variant X4"; exon_number "4"; model_evidence "Supporting evidence includes similarity to: 100% coverage of the annotated genomic feature by RNAseq alignments, including 13 samples with support for all annotated introns";
NC_043002.1	Gnomon	exon	3370367	3370452	.	+	.	gene_id "LOC115212809"; db_xref "GeneID:115212809"; gbkey "mRNA"; gene "LOC115212809"; ID ""; gene_name "LOC115212809"; transcript_id "XM_029781525.2"; product "uncharacterized LOC115212809, transcript variant X4"; exon_number "5"; model_evidence "Supporting evidence includes similarity to: 100% coverage of the annotated genomic feature by RNAseq alignments, including 13 samples with support for all annotated introns";
NC_043002.1	Gnomon	exon	3387504	3387615	.	+	.	gene_id "LOC115212809"; db_xref "GeneID:115212809"; gbkey "mRNA"; gene "LOC115212809"; ID ""; gene_name "LOC115212809"; transcript_id "XM_029781525.2"; product "uncharacterized LOC115212809, transcript variant X4"; exon_number "6"; model_evidence "Supporting evidence includes similarity to: 100% coverage of the annotated genomic feature by RNAseq alignments, including 13 samples with support for all annotated introns";
NC_043002.1	Gnomon	exon	3395555	3395674	.	+	.	gene_id "LOC115212809"; db_xref "GeneID:115212809"; gbkey "mRNA"; gene "LOC115212809"; ID ""; gene_name "LOC115212809"; transcript_id "XM_029781525.2"; product "uncharacterized LOC115212809, transcript variant X4"; exon_number "7"; model_evidence "Supporting evidence includes similarity to: 100% coverage of the annotated genomic feature by RNAseq alignments, including 13 samples with support for all annotated introns";
NC_043002.1	Gnomon	exon	3398088	3398117	.	+	.	gene_id "LOC115212809"; db_xref "GeneID:115212809"; gbkey "mRNA"; gene "LOC115212809"; ID ""; gene_name "LOC115212809"; transcript_id "XM_029781525.2"; product "uncharacterized LOC115212809, transcript variant X4"; exon_number "8"; model_evidence "Supporting evidence includes similarity to: 100% coverage of the annotated genomic feature by RNAseq alignments, including 13 samples with support for all annotated introns";
NC_043002.1	Gnomon	exon	3405323	3405352	.	+	.	gene_id "LOC115212809"; db_xref "GeneID:115212809"; gbkey "mRNA"; gene "LOC115212809"; ID ""; gene_name "LOC115212809"; transcript_id "XM_029781525.2"; product "uncharacterized LOC115212809, transcript variant X4"; exon_number "9"; model_evidence "Supporting evidence includes similarity to: 100% coverage of the annotated genomic feature by RNAseq alignments, including 13 samples with support for all annotated introns";
NC_043002.1	Gnomon	exon	3406561	3406599	.	+	.	gene_id "LOC115212809"; db_xref "GeneID:115212809"; gbkey "mRNA"; gene "LOC115212809"; ID ""; gene_name "LOC115212809"; transcript_id "XM_029781525.2"; product "uncharacterized LOC115212809, transcript variant X4"; exon_number "10"; model_evidence "Supporting evidence includes similarity to: 100% coverage of the annotated genomic feature by RNAseq alignments, including 13 samples with support for all annotated introns";
NC_043002.1	Gnomon	exon	3411857	3411889	.	+	.	gene_id "LOC115212809"; db_xref "GeneID:115212809"; gbkey "mRNA"; gene "LOC115212809"; ID ""; gene_name "LOC115212809"; transcript_id "XM_029781525.2"; product "uncharacterized LOC115212809, transcript variant X4"; exon_number "11"; model_evidence "Supporting evidence includes similarity to: 100% coverage of the annotated genomic feature by RNAseq alignments, including 13 samples with support for all annotated introns";
NC_043002.1	Gnomon	exon	3414158	3414184	.	+	.	gene_id "LOC115212809"; db_xref "GeneID:115212809"; gbkey "mRNA"; gene "LOC115212809"; ID ""; gene_name "LOC115212809"; transcript_id "XM_029781525.2"; product "uncharacterized LOC115212809, transcript variant X4"; exon_number "12"; model_evidence "Supporting evidence includes similarity to: 100% coverage of the annotated genomic feature by RNAseq alignments, including 13 samples with support for all annotated introns";
NC_043002.1	Gnomon	exon	3414476	3414505	.	+	.	gene_id "LOC115212809"; db_xref "GeneID:115212809"; gbkey "mRNA"; gene "LOC115212809"; ID ""; gene_name "LOC115212809"; transcript_id "XM_029781525.2"; product "uncharacterized LOC115212809, transcript variant X4"; exon_number "13"; model_evidence "Supporting evidence includes similarity to: 100% coverage of the annotated genomic feature by RNAseq alignments, including 13 samples with support for all annotated introns";
NC_043002.1	Gnomon	exon	3420508	3420537	.	+	.	gene_id "LOC115212809"; db_xref "GeneID:115212809"; gbkey "mRNA"; gene "LOC115212809"; ID ""; gene_name "LOC115212809"; transcript_id "XM_029781525.2"; product "uncharacterized LOC115212809, transcript variant X4"; exon_number "14"; model_evidence "Supporting evidence includes similarity to: 100% coverage of the annotated genomic feature by RNAseq alignments, including 13 samples with support for all annotated introns";
NC_043002.1	Gnomon	exon	3421593	3421622	.	+	.	gene_id "LOC115212809"; db_xref "GeneID:115212809"; gbkey "mRNA"; gene "LOC115212809"; ID ""; gene_name "LOC115212809"; transcript_id "XM_029781525.2"; product "uncharacterized LOC115212809, transcript variant X4"; exon_number "15"; model_evidence "Supporting evidence includes similarity to: 100% coverage of the annotated genomic feature by RNAseq alignments, including 13 samples with support for all annotated introns";
NC_043002.1	Gnomon	exon	3424593	3424625	.	+	.	gene_id "LOC115212809"; db_xref "GeneID:115212809"; gbkey "mRNA"; gene "LOC115212809"; ID ""; gene_name "LOC115212809"; transcript_id "XM_029781525.2"; product "uncharacterized LOC115212809, transcript variant X4"; exon_number "16"; model_evidence "Supporting evidence includes similarity to: 100% coverage of the annotated genomic feature by RNAseq alignments, including 13 samples with support for all annotated introns";
NC_043002.1	Gnomon	exon	3427341	3427367	.	+	.	gene_id "LOC115212809"; db_xref "GeneID:115212809"; gbkey "mRNA"; gene "LOC115212809"; ID ""; gene_name "LOC115212809"; transcript_id "XM_029781525.2"; product "uncharacterized LOC115212809, transcript variant X4"; exon_number "17"; model_evidence "Supporting evidence includes similarity to: 100% coverage of the annotated genomic feature by RNAseq alignments, including 13 samples with support for all annotated introns";
NC_043002.1	Gnomon	exon	3428655	3428693	.	+	.	gene_id "LOC115212809"; db_xref "GeneID:115212809"; gbkey "mRNA"; gene "LOC115212809"; ID ""; gene_name "LOC115212809"; transcript_id "XM_029781525.2"; product "uncharacterized LOC115212809, transcript variant X4"; exon_number "18"; model_evidence "Supporting evidence includes similarity to: 100% coverage of the annotated genomic feature by RNAseq alignments, including 13 samples with support for all annotated introns";
NC_043002.1	Gnomon	exon	3429485	3429511	.	+	.	gene_id "LOC115212809"; db_xref "GeneID:115212809"; gbkey "mRNA"; gene "LOC115212809"; ID ""; gene_name "LOC115212809"; transcript_id "XM_029781525.2"; product "uncharacterized LOC115212809, transcript variant X4"; exon_number "19"; model_evidence "Supporting evidence includes similarity to: 100% coverage of the annotated genomic feature by RNAseq alignments, including 13 samples with support for all annotated introns";
NC_043002.1	Gnomon	exon	3432974	3433003	.	+	.	gene_id "LOC115212809"; db_xref "GeneID:115212809"; gbkey "mRNA"; gene "LOC115212809"; ID ""; gene_name "LOC115212809"; transcript_id "XM_029781525.2"; product "uncharacterized LOC115212809, transcript variant X4"; exon_number "20"; model_evidence "Supporting evidence includes similarity to: 100% coverage of the annotated genomic feature by RNAseq alignments, including 13 samples with support for all annotated introns";
NC_043002.1	Gnomon	exon	3433460	3433486	.	+	.	gene_id "LOC115212809"; db_xref "GeneID:115212809"; gbkey "mRNA"; gene "LOC115212809"; ID ""; gene_name "LOC115212809"; transcript_id "XM_029781525.2"; product "uncharacterized LOC115212809, transcript variant X4"; exon_number "21"; model_evidence "Supporting evidence includes similarity to: 100% coverage of the annotated genomic feature by RNAseq alignments, including 13 samples with support for all annotated introns";
NC_043002.1	Gnomon	exon	3433991	3434023	.	+	.	gene_id "LOC115212809"; db_xref "GeneID:115212809"; gbkey "mRNA"; gene "LOC115212809"; ID ""; gene_name "LOC115212809"; transcript_id "XM_029781525.2"; product "uncharacterized LOC115212809, transcript variant X4"; exon_number "22"; model_evidence "Supporting evidence includes similarity to: 100% coverage of the annotated genomic feature by RNAseq alignments, including 13 samples with support for all annotated introns";
NC_043002.1	Gnomon	exon	3435791	3435823	.	+	.	gene_id "LOC115212809"; db_xref "GeneID:115212809"; gbkey "mRNA"; gene "LOC115212809"; ID ""; gene_name "LOC115212809"; transcript_id "XM_029781525.2"; product "uncharacterized LOC115212809, transcript variant X4"; exon_number "23"; model_evidence "Supporting evidence includes similarity to: 100% coverage of the annotated genomic feature by RNAseq alignments, including 13 samples with support for all annotated introns";
NC_043002.1	Gnomon	exon	3439976	3440026	.	+	.	gene_id "LOC115212809"; db_xref "GeneID:115212809"; gbkey "mRNA"; gene "LOC115212809"; ID ""; gene_name "LOC115212809"; transcript_id "XM_029781525.2"; product "uncharacterized LOC115212809, transcript variant X4"; exon_number "24"; model_evidence "Supporting evidence includes similarity to: 100% coverage of the annotated genomic feature by RNAseq alignments, including 13 samples with support for all annotated introns";
NC_043002.1	Gnomon	exon	3447672	3447686	.	+	.	gene_id "LOC115212809"; db_xref "GeneID:115212809"; gbkey "mRNA"; gene "LOC115212809"; ID ""; gene_name "LOC115212809"; transcript_id "XM_029781525.2"; product "uncharacterized LOC115212809, transcript variant X4"; exon_number "25"; model_evidence "Supporting evidence includes similarity to: 100% coverage of the annotated genomic feature by RNAseq alignments, including 13 samples with support for all annotated introns";
NC_043002.1	Gnomon	exon	3453312	3453420	.	+	.	gene_id "LOC115212809"; db_xref "GeneID:115212809"; gbkey "mRNA"; gene "LOC115212809"; ID ""; gene_name "LOC115212809"; transcript_id "XM_029781525.2"; product "uncharacterized LOC115212809, transcript variant X4"; exon_number "26"; model_evidence "Supporting evidence includes similarity to: 100% coverage of the annotated genomic feature by RNAseq alignments, including 13 samples with support for all annotated introns";
NC_043002.1	Gnomon	exon	3458053	3458171	.	+	.	gene_id "LOC115212809"; db_xref "GeneID:115212809"; gbkey "mRNA"; gene "LOC115212809"; ID ""; gene_name "LOC115212809"; transcript_id "XM_029781525.2"; product "uncharacterized LOC115212809, transcript variant X4"; exon_number "27"; model_evidence "Supporting evidence includes similarity to: 100% coverage of the annotated genomic feature by RNAseq alignments, including 13 samples with support for all annotated introns";
NC_043002.1	Gnomon	exon	3460254	3460397	.	+	.	gene_id "LOC115212809"; db_xref "GeneID:115212809"; gbkey "mRNA"; gene "LOC115212809"; ID ""; gene_name "LOC115212809"; transcript_id "XM_029781525.2"; product "uncharacterized LOC115212809, transcript variant X4"; exon_number "28"; model_evidence "Supporting evidence includes similarity to: 100% coverage of the annotated genomic feature by RNAseq alignments, including 13 samples with support for all annotated introns";
NC_043002.1	Gnomon	exon	3466369	3466494	.	+	.	gene_id "LOC115212809"; db_xref "GeneID:115212809"; gbkey "mRNA"; gene "LOC115212809"; ID ""; gene_name "LOC115212809"; transcript_id "XM_029781525.2"; product "uncharacterized LOC115212809, transcript variant X4"; exon_number "29"; model_evidence "Supporting evidence includes similarity to: 100% coverage of the annotated genomic feature by RNAseq alignments, including 13 samples with support for all annotated introns";
NC_043002.1	Gnomon	exon	3471724	3476323	.	+	.	gene_id "LOC115212809"; db_xref "GeneID:115212809"; gbkey "mRNA"; gene "LOC115212809"; ID ""; gene_name "LOC115212809"; transcript_id "XM_029781525.2"; product "uncharacterized LOC115212809, transcript variant X4"; exon_number "30"; model_evidence "Supporting evidence includes similarity to: 100% coverage of the annotated genomic feature by RNAseq alignments, including 13 samples with support for all annotated introns";
NC_043002.1	Gnomon	start_codon	3331441	3331443	.	+	0	gene_id "LOC115212809"; db_xref "GeneID:115212809"; gbkey "CDS"; gene "LOC115212809"; ID ""; gene_name "LOC115212809"; transcript_id "XM_029781525.2"; product "uncharacterized protein LOC115212809 isoform X3"; protein_id "XP_029637385.1"; exon_number "2";
NC_043002.1	Gnomon	stop_codon	3472464	3472466	.	+	0	gene_id "LOC115212809"; db_xref "GeneID:115212809"; gbkey "CDS"; gene "LOC115212809"; ID ""; gene_name "LOC115212809"; transcript_id "XM_029781525.2"; product "uncharacterized protein LOC115212809 isoform X3"; protein_id "XP_029637385.1"; exon_number "30";
NC_043002.1	Gnomon	transcript	3298176	3476323	.	+	.	gene_id "LOC115212809"; ID "XM_029781526.2"; gene_name "LOC115212809"; transcript_id "XM_029781526.2";
NC_043002.1	Gnomon	CDS	3331441	3331459	.	+	0	gene_id "LOC115212809"; db_xref "GeneID:115212809"; gbkey "CDS"; gene "LOC115212809"; ID ""; gene_name "LOC115212809"; transcript_id "XM_029781526.2"; product "uncharacterized protein LOC115212809 isoform X6"; protein_id "XP_029637386.1"; exon_number "2";
NC_043002.1	Gnomon	CDS	3358802	3358945	.	+	2	gene_id "LOC115212809"; db_xref "GeneID:115212809"; gbkey "CDS"; gene "LOC115212809"; ID ""; gene_name "LOC115212809"; transcript_id "XM_029781526.2"; product "uncharacterized protein LOC115212809 isoform X6"; protein_id "XP_029637386.1"; exon_number "3";
NC_043002.1	Gnomon	CDS	3370367	3370452	.	+	2	gene_id "LOC115212809"; db_xref "GeneID:115212809"; gbkey "CDS"; gene "LOC115212809"; ID ""; gene_name "LOC115212809"; transcript_id "XM_029781526.2"; product "uncharacterized protein LOC115212809 isoform X6"; protein_id "XP_029637386.1"; exon_number "4";
NC_043002.1	Gnomon	CDS	3387504	3387615	.	+	0	gene_id "LOC115212809"; db_xref "GeneID:115212809"; gbkey "CDS"; gene "LOC115212809"; ID ""; gene_name "LOC115212809"; transcript_id "XM_029781526.2"; product "uncharacterized protein LOC115212809 isoform X6"; protein_id "XP_029637386.1"; exon_number "5";
NC_043002.1	Gnomon	CDS	3395555	3395674	.	+	2	gene_id "LOC115212809"; db_xref "GeneID:115212809"; gbkey "CDS"; gene "LOC115212809"; ID ""; gene_name "LOC115212809"; transcript_id "XM_029781526.2"; product "uncharacterized protein LOC115212809 isoform X6"; protein_id "XP_029637386.1"; exon_number "6";
NC_043002.1	Gnomon	CDS	3398088	3398117	.	+	2	gene_id "LOC115212809"; db_xref "GeneID:115212809"; gbkey "CDS"; gene "LOC115212809"; ID ""; gene_name "LOC115212809"; transcript_id "XM_029781526.2"; product "uncharacterized protein LOC115212809 isoform X6"; protein_id "XP_029637386.1"; exon_number "7";
NC_043002.1	Gnomon	CDS	3405323	3405352	.	+	2	gene_id "LOC115212809"; db_xref "GeneID:115212809"; gbkey "CDS"; gene "LOC115212809"; ID ""; gene_name "LOC115212809"; transcript_id "XM_029781526.2"; product "uncharacterized protein LOC115212809 isoform X6"; protein_id "XP_029637386.1"; exon_number "8";
NC_043002.1	Gnomon	CDS	3406561	3406599	.	+	2	gene_id "LOC115212809"; db_xref "GeneID:115212809"; gbkey "CDS"; gene "LOC115212809"; ID ""; gene_name "LOC115212809"; transcript_id "XM_029781526.2"; product "uncharacterized protein LOC115212809 isoform X6"; protein_id "XP_029637386.1"; exon_number "9";
NC_043002.1	Gnomon	CDS	3411857	3411889	.	+	2	gene_id "LOC115212809"; db_xref "GeneID:115212809"; gbkey "CDS"; gene "LOC115212809"; ID ""; gene_name "LOC115212809"; transcript_id "XM_029781526.2"; product "uncharacterized protein LOC115212809 isoform X6"; protein_id "XP_029637386.1"; exon_number "10";
NC_043002.1	Gnomon	CDS	3414155	3414184	.	+	2	gene_id "LOC115212809"; db_xref "GeneID:115212809"; gbkey "CDS"; gene "LOC115212809"; ID ""; gene_name "LOC115212809"; transcript_id "XM_029781526.2"; product "uncharacterized protein LOC115212809 isoform X6"; protein_id "XP_029637386.1"; exon_number "11";
NC_043002.1	Gnomon	CDS	3414476	3414505	.	+	2	gene_id "LOC115212809"; db_xref "GeneID:115212809"; gbkey "CDS"; gene "LOC115212809"; ID ""; gene_name "LOC115212809"; transcript_id "XM_029781526.2"; product "uncharacterized protein LOC115212809 isoform X6"; protein_id "XP_029637386.1"; exon_number "12";
NC_043002.1	Gnomon	CDS	3420508	3420537	.	+	2	gene_id "LOC115212809"; db_xref "GeneID:115212809"; gbkey "CDS"; gene "LOC115212809"; ID ""; gene_name "LOC115212809"; transcript_id "XM_029781526.2"; product "uncharacterized protein LOC115212809 isoform X6"; protein_id "XP_029637386.1"; exon_number "13";
NC_043002.1	Gnomon	CDS	3421593	3421622	.	+	2	gene_id "LOC115212809"; db_xref "GeneID:115212809"; gbkey "CDS"; gene "LOC115212809"; ID ""; gene_name "LOC115212809"; transcript_id "XM_029781526.2"; product "uncharacterized protein LOC115212809 isoform X6"; protein_id "XP_029637386.1"; exon_number "14";
NC_043002.1	Gnomon	CDS	3424593	3424625	.	+	2	gene_id "LOC115212809"; db_xref "GeneID:115212809"; gbkey "CDS"; gene "LOC115212809"; ID ""; gene_name "LOC115212809"; transcript_id "XM_029781526.2"; product "uncharacterized protein LOC115212809 isoform X6"; protein_id "XP_029637386.1"; exon_number "15";
NC_043002.1	Gnomon	CDS	3427341	3427367	.	+	2	gene_id "LOC115212809"; db_xref "GeneID:115212809"; gbkey "CDS"; gene "LOC115212809"; ID ""; gene_name "LOC115212809"; transcript_id "XM_029781526.2"; product "uncharacterized protein LOC115212809 isoform X6"; protein_id "XP_029637386.1"; exon_number "16";
NC_043002.1	Gnomon	CDS	3428655	3428693	.	+	2	gene_id "LOC115212809"; db_xref "GeneID:115212809"; gbkey "CDS"; gene "LOC115212809"; ID ""; gene_name "LOC115212809"; transcript_id "XM_029781526.2"; product "uncharacterized protein LOC115212809 isoform X6"; protein_id "XP_029637386.1"; exon_number "17";
NC_043002.1	Gnomon	CDS	3429485	3429511	.	+	2	gene_id "LOC115212809"; db_xref "GeneID:115212809"; gbkey "CDS"; gene "LOC115212809"; ID ""; gene_name "LOC115212809"; transcript_id "XM_029781526.2"; product "uncharacterized protein LOC115212809 isoform X6"; protein_id "XP_029637386.1"; exon_number "18";
NC_043002.1	Gnomon	CDS	3432974	3433003	.	+	2	gene_id "LOC115212809"; db_xref "GeneID:115212809"; gbkey "CDS"; gene "LOC115212809"; ID ""; gene_name "LOC115212809"; transcript_id "XM_029781526.2"; product "uncharacterized protein LOC115212809 isoform X6"; protein_id "XP_029637386.1"; exon_number "19";
NC_043002.1	Gnomon	CDS	3433460	3433486	.	+	2	gene_id "LOC115212809"; db_xref "GeneID:115212809"; gbkey "CDS"; gene "LOC115212809"; ID ""; gene_name "LOC115212809"; transcript_id "XM_029781526.2"; product "uncharacterized protein LOC115212809 isoform X6"; protein_id "XP_029637386.1"; exon_number "20";
NC_043002.1	Gnomon	CDS	3433991	3434023	.	+	2	gene_id "LOC115212809"; db_xref "GeneID:115212809"; gbkey "CDS"; gene "LOC115212809"; ID ""; gene_name "LOC115212809"; transcript_id "XM_029781526.2"; product "uncharacterized protein LOC115212809 isoform X6"; protein_id "XP_029637386.1"; exon_number "21";
NC_043002.1	Gnomon	CDS	3435791	3435823	.	+	2	gene_id "LOC115212809"; db_xref "GeneID:115212809"; gbkey "CDS"; gene "LOC115212809"; ID ""; gene_name "LOC115212809"; transcript_id "XM_029781526.2"; product "uncharacterized protein LOC115212809 isoform X6"; protein_id "XP_029637386.1"; exon_number "22";
NC_043002.1	Gnomon	CDS	3439976	3440026	.	+	2	gene_id "LOC115212809"; db_xref "GeneID:115212809"; gbkey "CDS"; gene "LOC115212809"; ID ""; gene_name "LOC115212809"; transcript_id "XM_029781526.2"; product "uncharacterized protein LOC115212809 isoform X6"; protein_id "XP_029637386.1"; exon_number "23";
NC_043002.1	Gnomon	CDS	3447672	3447686	.	+	2	gene_id "LOC115212809"; db_xref "GeneID:115212809"; gbkey "CDS"; gene "LOC115212809"; ID ""; gene_name "LOC115212809"; transcript_id "XM_029781526.2"; product "uncharacterized protein LOC115212809 isoform X6"; protein_id "XP_029637386.1"; exon_number "24";
NC_043002.1	Gnomon	CDS	3453312	3453420	.	+	2	gene_id "LOC115212809"; db_xref "GeneID:115212809"; gbkey "CDS"; gene "LOC115212809"; ID ""; gene_name "LOC115212809"; transcript_id "XM_029781526.2"; product "uncharacterized protein LOC115212809 isoform X6"; protein_id "XP_029637386.1"; exon_number "25";
NC_043002.1	Gnomon	CDS	3458053	3458171	.	+	1	gene_id "LOC115212809"; db_xref "GeneID:115212809"; gbkey "CDS"; gene "LOC115212809"; ID ""; gene_name "LOC115212809"; transcript_id "XM_029781526.2"; product "uncharacterized protein LOC115212809 isoform X6"; protein_id "XP_029637386.1"; exon_number "26";
NC_043002.1	Gnomon	CDS	3460254	3460397	.	+	2	gene_id "LOC115212809"; db_xref "GeneID:115212809"; gbkey "CDS"; gene "LOC115212809"; ID ""; gene_name "LOC115212809"; transcript_id "XM_029781526.2"; product "uncharacterized protein LOC115212809 isoform X6"; protein_id "XP_029637386.1"; exon_number "27";
NC_043002.1	Gnomon	CDS	3466369	3466494	.	+	2	gene_id "LOC115212809"; db_xref "GeneID:115212809"; gbkey "CDS"; gene "LOC115212809"; ID ""; gene_name "LOC115212809"; transcript_id "XM_029781526.2"; product "uncharacterized protein LOC115212809 isoform X6"; protein_id "XP_029637386.1"; exon_number "28";
NC_043002.1	Gnomon	CDS	3471724	3472463	.	+	2	gene_id "LOC115212809"; db_xref "GeneID:115212809"; gbkey "CDS"; gene "LOC115212809"; ID ""; gene_name "LOC115212809"; transcript_id "XM_029781526.2"; product "uncharacterized protein LOC115212809 isoform X6"; protein_id "XP_029637386.1"; exon_number "29";
NC_043002.1	Gnomon	exon	3298176	3298460	.	+	.	gene_id "LOC115212809"; db_xref "GeneID:115212809"; gbkey "mRNA"; gene "LOC115212809"; ID ""; gene_name "LOC115212809"; transcript_id "XM_029781526.2"; product "uncharacterized LOC115212809, transcript variant X7"; exon_number "1"; model_evidence "Supporting evidence includes similarity to: 100% coverage of the annotated genomic feature by RNAseq alignments, including 13 samples with support for all annotated introns";
NC_043002.1	Gnomon	exon	3331382	3331459	.	+	.	gene_id "LOC115212809"; db_xref "GeneID:115212809"; gbkey "mRNA"; gene "LOC115212809"; ID ""; gene_name "LOC115212809"; transcript_id "XM_029781526.2"; product "uncharacterized LOC115212809, transcript variant X7"; exon_number "2"; model_evidence "Supporting evidence includes similarity to: 100% coverage of the annotated genomic feature by RNAseq alignments, including 13 samples with support for all annotated introns";
NC_043002.1	Gnomon	exon	3358802	3358945	.	+	.	gene_id "LOC115212809"; db_xref "GeneID:115212809"; gbkey "mRNA"; gene "LOC115212809"; ID ""; gene_name "LOC115212809"; transcript_id "XM_029781526.2"; product "uncharacterized LOC115212809, transcript variant X7"; exon_number "3"; model_evidence "Supporting evidence includes similarity to: 100% coverage of the annotated genomic feature by RNAseq alignments, including 13 samples with support for all annotated introns";
NC_043002.1	Gnomon	exon	3370367	3370452	.	+	.	gene_id "LOC115212809"; db_xref "GeneID:115212809"; gbkey "mRNA"; gene "LOC115212809"; ID ""; gene_name "LOC115212809"; transcript_id "XM_029781526.2"; product "uncharacterized LOC115212809, transcript variant X7"; exon_number "4"; model_evidence "Supporting evidence includes similarity to: 100% coverage of the annotated genomic feature by RNAseq alignments, including 13 samples with support for all annotated introns";
NC_043002.1	Gnomon	exon	3387504	3387615	.	+	.	gene_id "LOC115212809"; db_xref "GeneID:115212809"; gbkey "mRNA"; gene "LOC115212809"; ID ""; gene_name "LOC115212809"; transcript_id "XM_029781526.2"; product "uncharacterized LOC115212809, transcript variant X7"; exon_number "5"; model_evidence "Supporting evidence includes similarity to: 100% coverage of the annotated genomic feature by RNAseq alignments, including 13 samples with support for all annotated introns";
NC_043002.1	Gnomon	exon	3395555	3395674	.	+	.	gene_id "LOC115212809"; db_xref "GeneID:115212809"; gbkey "mRNA"; gene "LOC115212809"; ID ""; gene_name "LOC115212809"; transcript_id "XM_029781526.2"; product "uncharacterized LOC115212809, transcript variant X7"; exon_number "6"; model_evidence "Supporting evidence includes similarity to: 100% coverage of the annotated genomic feature by RNAseq alignments, including 13 samples with support for all annotated introns";
NC_043002.1	Gnomon	exon	3398088	3398117	.	+	.	gene_id "LOC115212809"; db_xref "GeneID:115212809"; gbkey "mRNA"; gene "LOC115212809"; ID ""; gene_name "LOC115212809"; transcript_id "XM_029781526.2"; product "uncharacterized LOC115212809, transcript variant X7"; exon_number "7"; model_evidence "Supporting evidence includes similarity to: 100% coverage of the annotated genomic feature by RNAseq alignments, including 13 samples with support for all annotated introns";
NC_043002.1	Gnomon	exon	3405323	3405352	.	+	.	gene_id "LOC115212809"; db_xref "GeneID:115212809"; gbkey "mRNA"; gene "LOC115212809"; ID ""; gene_name "LOC115212809"; transcript_id "XM_029781526.2"; product "uncharacterized LOC115212809, transcript variant X7"; exon_number "8"; model_evidence "Supporting evidence includes similarity to: 100% coverage of the annotated genomic feature by RNAseq alignments, including 13 samples with support for all annotated introns";
NC_043002.1	Gnomon	exon	3406561	3406599	.	+	.	gene_id "LOC115212809"; db_xref "GeneID:115212809"; gbkey "mRNA"; gene "LOC115212809"; ID ""; gene_name "LOC115212809"; transcript_id "XM_029781526.2"; product "uncharacterized LOC115212809, transcript variant X7"; exon_number "9"; model_evidence "Supporting evidence includes similarity to: 100% coverage of the annotated genomic feature by RNAseq alignments, including 13 samples with support for all annotated introns";
NC_043002.1	Gnomon	exon	3411857	3411889	.	+	.	gene_id "LOC115212809"; db_xref "GeneID:115212809"; gbkey "mRNA"; gene "LOC115212809"; ID ""; gene_name "LOC115212809"; transcript_id "XM_029781526.2"; product "uncharacterized LOC115212809, transcript variant X7"; exon_number "10"; model_evidence "Supporting evidence includes similarity to: 100% coverage of the annotated genomic feature by RNAseq alignments, including 13 samples with support for all annotated introns";
NC_043002.1	Gnomon	exon	3414155	3414184	.	+	.	gene_id "LOC115212809"; db_xref "GeneID:115212809"; gbkey "mRNA"; gene "LOC115212809"; ID ""; gene_name "LOC115212809"; transcript_id "XM_029781526.2"; product "uncharacterized LOC115212809, transcript variant X7"; exon_number "11"; model_evidence "Supporting evidence includes similarity to: 100% coverage of the annotated genomic feature by RNAseq alignments, including 13 samples with support for all annotated introns";
NC_043002.1	Gnomon	exon	3414476	3414505	.	+	.	gene_id "LOC115212809"; db_xref "GeneID:115212809"; gbkey "mRNA"; gene "LOC115212809"; ID ""; gene_name "LOC115212809"; transcript_id "XM_029781526.2"; product "uncharacterized LOC115212809, transcript variant X7"; exon_number "12"; model_evidence "Supporting evidence includes similarity to: 100% coverage of the annotated genomic feature by RNAseq alignments, including 13 samples with support for all annotated introns";
NC_043002.1	Gnomon	exon	3420508	3420537	.	+	.	gene_id "LOC115212809"; db_xref "GeneID:115212809"; gbkey "mRNA"; gene "LOC115212809"; ID ""; gene_name "LOC115212809"; transcript_id "XM_029781526.2"; product "uncharacterized LOC115212809, transcript variant X7"; exon_number "13"; model_evidence "Supporting evidence includes similarity to: 100% coverage of the annotated genomic feature by RNAseq alignments, including 13 samples with support for all annotated introns";
NC_043002.1	Gnomon	exon	3421593	3421622	.	+	.	gene_id "LOC115212809"; db_xref "GeneID:115212809"; gbkey "mRNA"; gene "LOC115212809"; ID ""; gene_name "LOC115212809"; transcript_id "XM_029781526.2"; product "uncharacterized LOC115212809, transcript variant X7"; exon_number "14"; model_evidence "Supporting evidence includes similarity to: 100% coverage of the annotated genomic feature by RNAseq alignments, including 13 samples with support for all annotated introns";
NC_043002.1	Gnomon	exon	3424593	3424625	.	+	.	gene_id "LOC115212809"; db_xref "GeneID:115212809"; gbkey "mRNA"; gene "LOC115212809"; ID ""; gene_name "LOC115212809"; transcript_id "XM_029781526.2"; product "uncharacterized LOC115212809, transcript variant X7"; exon_number "15"; model_evidence "Supporting evidence includes similarity to: 100% coverage of the annotated genomic feature by RNAseq alignments, including 13 samples with support for all annotated introns";
NC_043002.1	Gnomon	exon	3427341	3427367	.	+	.	gene_id "LOC115212809"; db_xref "GeneID:115212809"; gbkey "mRNA"; gene "LOC115212809"; ID ""; gene_name "LOC115212809"; transcript_id "XM_029781526.2"; product "uncharacterized LOC115212809, transcript variant X7"; exon_number "16"; model_evidence "Supporting evidence includes similarity to: 100% coverage of the annotated genomic feature by RNAseq alignments, including 13 samples with support for all annotated introns";
NC_043002.1	Gnomon	exon	3428655	3428693	.	+	.	gene_id "LOC115212809"; db_xref "GeneID:115212809"; gbkey "mRNA"; gene "LOC115212809"; ID ""; gene_name "LOC115212809"; transcript_id "XM_029781526.2"; product "uncharacterized LOC115212809, transcript variant X7"; exon_number "17"; model_evidence "Supporting evidence includes similarity to: 100% coverage of the annotated genomic feature by RNAseq alignments, including 13 samples with support for all annotated introns";
NC_043002.1	Gnomon	exon	3429485	3429511	.	+	.	gene_id "LOC115212809"; db_xref "GeneID:115212809"; gbkey "mRNA"; gene "LOC115212809"; ID ""; gene_name "LOC115212809"; transcript_id "XM_029781526.2"; product "uncharacterized LOC115212809, transcript variant X7"; exon_number "18"; model_evidence "Supporting evidence includes similarity to: 100% coverage of the annotated genomic feature by RNAseq alignments, including 13 samples with support for all annotated introns";
NC_043002.1	Gnomon	exon	3432974	3433003	.	+	.	gene_id "LOC115212809"; db_xref "GeneID:115212809"; gbkey "mRNA"; gene "LOC115212809"; ID ""; gene_name "LOC115212809"; transcript_id "XM_029781526.2"; product "uncharacterized LOC115212809, transcript variant X7"; exon_number "19"; model_evidence "Supporting evidence includes similarity to: 100% coverage of the annotated genomic feature by RNAseq alignments, including 13 samples with support for all annotated introns";
NC_043002.1	Gnomon	exon	3433460	3433486	.	+	.	gene_id "LOC115212809"; db_xref "GeneID:115212809"; gbkey "mRNA"; gene "LOC115212809"; ID ""; gene_name "LOC115212809"; transcript_id "XM_029781526.2"; product "uncharacterized LOC115212809, transcript variant X7"; exon_number "20"; model_evidence "Supporting evidence includes similarity to: 100% coverage of the annotated genomic feature by RNAseq alignments, including 13 samples with support for all annotated introns";
NC_043002.1	Gnomon	exon	3433991	3434023	.	+	.	gene_id "LOC115212809"; db_xref "GeneID:115212809"; gbkey "mRNA"; gene "LOC115212809"; ID ""; gene_name "LOC115212809"; transcript_id "XM_029781526.2"; product "uncharacterized LOC115212809, transcript variant X7"; exon_number "21"; model_evidence "Supporting evidence includes similarity to: 100% coverage of the annotated genomic feature by RNAseq alignments, including 13 samples with support for all annotated introns";
NC_043002.1	Gnomon	exon	3435791	3435823	.	+	.	gene_id "LOC115212809"; db_xref "GeneID:115212809"; gbkey "mRNA"; gene "LOC115212809"; ID ""; gene_name "LOC115212809"; transcript_id "XM_029781526.2"; product "uncharacterized LOC115212809, transcript variant X7"; exon_number "22"; model_evidence "Supporting evidence includes similarity to: 100% coverage of the annotated genomic feature by RNAseq alignments, including 13 samples with support for all annotated introns";
NC_043002.1	Gnomon	exon	3439976	3440026	.	+	.	gene_id "LOC115212809"; db_xref "GeneID:115212809"; gbkey "mRNA"; gene "LOC115212809"; ID ""; gene_name "LOC115212809"; transcript_id "XM_029781526.2"; product "uncharacterized LOC115212809, transcript variant X7"; exon_number "23"; model_evidence "Supporting evidence includes similarity to: 100% coverage of the annotated genomic feature by RNAseq alignments, including 13 samples with support for all annotated introns";
NC_043002.1	Gnomon	exon	3447672	3447686	.	+	.	gene_id "LOC115212809"; db_xref "GeneID:115212809"; gbkey "mRNA"; gene "LOC115212809"; ID ""; gene_name "LOC115212809"; transcript_id "XM_029781526.2"; product "uncharacterized LOC115212809, transcript variant X7"; exon_number "24"; model_evidence "Supporting evidence includes similarity to: 100% coverage of the annotated genomic feature by RNAseq alignments, including 13 samples with support for all annotated introns";
NC_043002.1	Gnomon	exon	3453312	3453420	.	+	.	gene_id "LOC115212809"; db_xref "GeneID:115212809"; gbkey "mRNA"; gene "LOC115212809"; ID ""; gene_name "LOC115212809"; transcript_id "XM_029781526.2"; product "uncharacterized LOC115212809, transcript variant X7"; exon_number "25"; model_evidence "Supporting evidence includes similarity to: 100% coverage of the annotated genomic feature by RNAseq alignments, including 13 samples with support for all annotated introns";
NC_043002.1	Gnomon	exon	3458053	3458171	.	+	.	gene_id "LOC115212809"; db_xref "GeneID:115212809"; gbkey "mRNA"; gene "LOC115212809"; ID ""; gene_name "LOC115212809"; transcript_id "XM_029781526.2"; product "uncharacterized LOC115212809, transcript variant X7"; exon_number "26"; model_evidence "Supporting evidence includes similarity to: 100% coverage of the annotated genomic feature by RNAseq alignments, including 13 samples with support for all annotated introns";
NC_043002.1	Gnomon	exon	3460254	3460397	.	+	.	gene_id "LOC115212809"; db_xref "GeneID:115212809"; gbkey "mRNA"; gene "LOC115212809"; ID ""; gene_name "LOC115212809"; transcript_id "XM_029781526.2"; product "uncharacterized LOC115212809, transcript variant X7"; exon_number "27"; model_evidence "Supporting evidence includes similarity to: 100% coverage of the annotated genomic feature by RNAseq alignments, including 13 samples with support for all annotated introns";
NC_043002.1	Gnomon	exon	3466369	3466494	.	+	.	gene_id "LOC115212809"; db_xref "GeneID:115212809"; gbkey "mRNA"; gene "LOC115212809"; ID ""; gene_name "LOC115212809"; transcript_id "XM_029781526.2"; product "uncharacterized LOC115212809, transcript variant X7"; exon_number "28"; model_evidence "Supporting evidence includes similarity to: 100% coverage of the annotated genomic feature by RNAseq alignments, including 13 samples with support for all annotated introns";
NC_043002.1	Gnomon	exon	3471724	3476323	.	+	.	gene_id "LOC115212809"; db_xref "GeneID:115212809"; gbkey "mRNA"; gene "LOC115212809"; ID ""; gene_name "LOC115212809"; transcript_id "XM_029781526.2"; product "uncharacterized LOC115212809, transcript variant X7"; exon_number "29"; model_evidence "Supporting evidence includes similarity to: 100% coverage of the annotated genomic feature by RNAseq alignments, including 13 samples with support for all annotated introns";
NC_043002.1	Gnomon	start_codon	3331441	3331443	.	+	0	gene_id "LOC115212809"; db_xref "GeneID:115212809"; gbkey "CDS"; gene "LOC115212809"; ID ""; gene_name "LOC115212809"; transcript_id "XM_029781526.2"; product "uncharacterized protein LOC115212809 isoform X6"; protein_id "XP_029637386.1"; exon_number "2";
NC_043002.1	Gnomon	stop_codon	3472464	3472466	.	+	0	gene_id "LOC115212809"; db_xref "GeneID:115212809"; gbkey "CDS"; gene "LOC115212809"; ID ""; gene_name "LOC115212809"; transcript_id "XM_029781526.2"; product "uncharacterized protein LOC115212809 isoform X6"; protein_id "XP_029637386.1"; exon_number "29";
NC_043002.1	Gnomon	transcript	3298177	3476323	.	+	.	gene_id "LOC115212809"; ID "XM_029781527.2"; gene_name "LOC115212809"; transcript_id "XM_029781527.2";
NC_043002.1	Gnomon	CDS	3331441	3331459	.	+	0	gene_id "LOC115212809"; db_xref "GeneID:115212809"; gbkey "CDS"; gene "LOC115212809"; ID ""; gene_name "LOC115212809"; transcript_id "XM_029781527.2"; product "uncharacterized protein LOC115212809 isoform X8"; protein_id "XP_029637387.1"; exon_number "2";
NC_043002.1	Gnomon	CDS	3349960	3349974	.	+	2	gene_id "LOC115212809"; db_xref "GeneID:115212809"; gbkey "CDS"; gene "LOC115212809"; ID ""; gene_name "LOC115212809"; transcript_id "XM_029781527.2"; product "uncharacterized protein LOC115212809 isoform X8"; protein_id "XP_029637387.1"; exon_number "3";
NC_043002.1	Gnomon	CDS	3358802	3358945	.	+	2	gene_id "LOC115212809"; db_xref "GeneID:115212809"; gbkey "CDS"; gene "LOC115212809"; ID ""; gene_name "LOC115212809"; transcript_id "XM_029781527.2"; product "uncharacterized protein LOC115212809 isoform X8"; protein_id "XP_029637387.1"; exon_number "4";
NC_043002.1	Gnomon	CDS	3370367	3370452	.	+	2	gene_id "LOC115212809"; db_xref "GeneID:115212809"; gbkey "CDS"; gene "LOC115212809"; ID ""; gene_name "LOC115212809"; transcript_id "XM_029781527.2"; product "uncharacterized protein LOC115212809 isoform X8"; protein_id "XP_029637387.1"; exon_number "5";
NC_043002.1	Gnomon	CDS	3387504	3387615	.	+	0	gene_id "LOC115212809"; db_xref "GeneID:115212809"; gbkey "CDS"; gene "LOC115212809"; ID ""; gene_name "LOC115212809"; transcript_id "XM_029781527.2"; product "uncharacterized protein LOC115212809 isoform X8"; protein_id "XP_029637387.1"; exon_number "6";
NC_043002.1	Gnomon	CDS	3395555	3395674	.	+	2	gene_id "LOC115212809"; db_xref "GeneID:115212809"; gbkey "CDS"; gene "LOC115212809"; ID ""; gene_name "LOC115212809"; transcript_id "XM_029781527.2"; product "uncharacterized protein LOC115212809 isoform X8"; protein_id "XP_029637387.1"; exon_number "7";
NC_043002.1	Gnomon	CDS	3398088	3398117	.	+	2	gene_id "LOC115212809"; db_xref "GeneID:115212809"; gbkey "CDS"; gene "LOC115212809"; ID ""; gene_name "LOC115212809"; transcript_id "XM_029781527.2"; product "uncharacterized protein LOC115212809 isoform X8"; protein_id "XP_029637387.1"; exon_number "8";
NC_043002.1	Gnomon	CDS	3405323	3405352	.	+	2	gene_id "LOC115212809"; db_xref "GeneID:115212809"; gbkey "CDS"; gene "LOC115212809"; ID ""; gene_name "LOC115212809"; transcript_id "XM_029781527.2"; product "uncharacterized protein LOC115212809 isoform X8"; protein_id "XP_029637387.1"; exon_number "9";
NC_043002.1	Gnomon	CDS	3406561	3406599	.	+	2	gene_id "LOC115212809"; db_xref "GeneID:115212809"; gbkey "CDS"; gene "LOC115212809"; ID ""; gene_name "LOC115212809"; transcript_id "XM_029781527.2"; product "uncharacterized protein LOC115212809 isoform X8"; protein_id "XP_029637387.1"; exon_number "10";
NC_043002.1	Gnomon	CDS	3411857	3411889	.	+	2	gene_id "LOC115212809"; db_xref "GeneID:115212809"; gbkey "CDS"; gene "LOC115212809"; ID ""; gene_name "LOC115212809"; transcript_id "XM_029781527.2"; product "uncharacterized protein LOC115212809 isoform X8"; protein_id "XP_029637387.1"; exon_number "11";
NC_043002.1	Gnomon	CDS	3414155	3414184	.	+	2	gene_id "LOC115212809"; db_xref "GeneID:115212809"; gbkey "CDS"; gene "LOC115212809"; ID ""; gene_name "LOC115212809"; transcript_id "XM_029781527.2"; product "uncharacterized protein LOC115212809 isoform X8"; protein_id "XP_029637387.1"; exon_number "12";
NC_043002.1	Gnomon	CDS	3414476	3414505	.	+	2	gene_id "LOC115212809"; db_xref "GeneID:115212809"; gbkey "CDS"; gene "LOC115212809"; ID ""; gene_name "LOC115212809"; transcript_id "XM_029781527.2"; product "uncharacterized protein LOC115212809 isoform X8"; protein_id "XP_029637387.1"; exon_number "13";
NC_043002.1	Gnomon	CDS	3420508	3420537	.	+	2	gene_id "LOC115212809"; db_xref "GeneID:115212809"; gbkey "CDS"; gene "LOC115212809"; ID ""; gene_name "LOC115212809"; transcript_id "XM_029781527.2"; product "uncharacterized protein LOC115212809 isoform X8"; protein_id "XP_029637387.1"; exon_number "14";
NC_043002.1	Gnomon	CDS	3421593	3421622	.	+	2	gene_id "LOC115212809"; db_xref "GeneID:115212809"; gbkey "CDS"; gene "LOC115212809"; ID ""; gene_name "LOC115212809"; transcript_id "XM_029781527.2"; product "uncharacterized protein LOC115212809 isoform X8"; protein_id "XP_029637387.1"; exon_number "15";
NC_043002.1	Gnomon	CDS	3424593	3424625	.	+	2	gene_id "LOC115212809"; db_xref "GeneID:115212809"; gbkey "CDS"; gene "LOC115212809"; ID ""; gene_name "LOC115212809"; transcript_id "XM_029781527.2"; product "uncharacterized protein LOC115212809 isoform X8"; protein_id "XP_029637387.1"; exon_number "16";
NC_043002.1	Gnomon	CDS	3427341	3427367	.	+	2	gene_id "LOC115212809"; db_xref "GeneID:115212809"; gbkey "CDS"; gene "LOC115212809"; ID ""; gene_name "LOC115212809"; transcript_id "XM_029781527.2"; product "uncharacterized protein LOC115212809 isoform X8"; protein_id "XP_029637387.1"; exon_number "17";
NC_043002.1	Gnomon	CDS	3428655	3428693	.	+	2	gene_id "LOC115212809"; db_xref "GeneID:115212809"; gbkey "CDS"; gene "LOC115212809"; ID ""; gene_name "LOC115212809"; transcript_id "XM_029781527.2"; product "uncharacterized protein LOC115212809 isoform X8"; protein_id "XP_029637387.1"; exon_number "18";
NC_043002.1	Gnomon	CDS	3429485	3429511	.	+	2	gene_id "LOC115212809"; db_xref "GeneID:115212809"; gbkey "CDS"; gene "LOC115212809"; ID ""; gene_name "LOC115212809"; transcript_id "XM_029781527.2"; product "uncharacterized protein LOC115212809 isoform X8"; protein_id "XP_029637387.1"; exon_number "19";
NC_043002.1	Gnomon	CDS	3432974	3433003	.	+	2	gene_id "LOC115212809"; db_xref "GeneID:115212809"; gbkey "CDS"; gene "LOC115212809"; ID ""; gene_name "LOC115212809"; transcript_id "XM_029781527.2"; product "uncharacterized protein LOC115212809 isoform X8"; protein_id "XP_029637387.1"; exon_number "20";
NC_043002.1	Gnomon	CDS	3433460	3433486	.	+	2	gene_id "LOC115212809"; db_xref "GeneID:115212809"; gbkey "CDS"; gene "LOC115212809"; ID ""; gene_name "LOC115212809"; transcript_id "XM_029781527.2"; product "uncharacterized protein LOC115212809 isoform X8"; protein_id "XP_029637387.1"; exon_number "21";
NC_043002.1	Gnomon	CDS	3433991	3434023	.	+	2	gene_id "LOC115212809"; db_xref "GeneID:115212809"; gbkey "CDS"; gene "LOC115212809"; ID ""; gene_name "LOC115212809"; transcript_id "XM_029781527.2"; product "uncharacterized protein LOC115212809 isoform X8"; protein_id "XP_029637387.1"; exon_number "22";
NC_043002.1	Gnomon	CDS	3435791	3435823	.	+	2	gene_id "LOC115212809"; db_xref "GeneID:115212809"; gbkey "CDS"; gene "LOC115212809"; ID ""; gene_name "LOC115212809"; transcript_id "XM_029781527.2"; product "uncharacterized protein LOC115212809 isoform X8"; protein_id "XP_029637387.1"; exon_number "23";
NC_043002.1	Gnomon	CDS	3439997	3440026	.	+	2	gene_id "LOC115212809"; db_xref "GeneID:115212809"; gbkey "CDS"; gene "LOC115212809"; ID ""; gene_name "LOC115212809"; transcript_id "XM_029781527.2"; product "uncharacterized protein LOC115212809 isoform X8"; protein_id "XP_029637387.1"; exon_number "24";
NC_043002.1	Gnomon	CDS	3447672	3447686	.	+	2	gene_id "LOC115212809"; db_xref "GeneID:115212809"; gbkey "CDS"; gene "LOC115212809"; ID ""; gene_name "LOC115212809"; transcript_id "XM_029781527.2"; product "uncharacterized protein LOC115212809 isoform X8"; protein_id "XP_029637387.1"; exon_number "25";
NC_043002.1	Gnomon	CDS	3453312	3453420	.	+	2	gene_id "LOC115212809"; db_xref "GeneID:115212809"; gbkey "CDS"; gene "LOC115212809"; ID ""; gene_name "LOC115212809"; transcript_id "XM_029781527.2"; product "uncharacterized protein LOC115212809 isoform X8"; protein_id "XP_029637387.1"; exon_number "26";
NC_043002.1	Gnomon	CDS	3458053	3458171	.	+	1	gene_id "LOC115212809"; db_xref "GeneID:115212809"; gbkey "CDS"; gene "LOC115212809"; ID ""; gene_name "LOC115212809"; transcript_id "XM_029781527.2"; product "uncharacterized protein LOC115212809 isoform X8"; protein_id "XP_029637387.1"; exon_number "27";
NC_043002.1	Gnomon	CDS	3460254	3460397	.	+	2	gene_id "LOC115212809"; db_xref "GeneID:115212809"; gbkey "CDS"; gene "LOC115212809"; ID ""; gene_name "LOC115212809"; transcript_id "XM_029781527.2"; product "uncharacterized protein LOC115212809 isoform X8"; protein_id "XP_029637387.1"; exon_number "28";
NC_043002.1	Gnomon	CDS	3466369	3466494	.	+	2	gene_id "LOC115212809"; db_xref "GeneID:115212809"; gbkey "CDS"; gene "LOC115212809"; ID ""; gene_name "LOC115212809"; transcript_id "XM_029781527.2"; product "uncharacterized protein LOC115212809 isoform X8"; protein_id "XP_029637387.1"; exon_number "29";
NC_043002.1	Gnomon	CDS	3471724	3472463	.	+	2	gene_id "LOC115212809"; db_xref "GeneID:115212809"; gbkey "CDS"; gene "LOC115212809"; ID ""; gene_name "LOC115212809"; transcript_id "XM_029781527.2"; product "uncharacterized protein LOC115212809 isoform X8"; protein_id "XP_029637387.1"; exon_number "30";
NC_043002.1	Gnomon	exon	3298177	3298460	.	+	.	gene_id "LOC115212809"; db_xref "GeneID:115212809"; gbkey "mRNA"; gene "LOC115212809"; ID ""; gene_name "LOC115212809"; transcript_id "XM_029781527.2"; product "uncharacterized LOC115212809, transcript variant X10"; exon_number "1"; model_evidence "Supporting evidence includes similarity to: 100% coverage of the annotated genomic feature by RNAseq alignments, including 13 samples with support for all annotated introns";
NC_043002.1	Gnomon	exon	3331382	3331459	.	+	.	gene_id "LOC115212809"; db_xref "GeneID:115212809"; gbkey "mRNA"; gene "LOC115212809"; ID ""; gene_name "LOC115212809"; transcript_id "XM_029781527.2"; product "uncharacterized LOC115212809, transcript variant X10"; exon_number "2"; model_evidence "Supporting evidence includes similarity to: 100% coverage of the annotated genomic feature by RNAseq alignments, including 13 samples with support for all annotated introns";
NC_043002.1	Gnomon	exon	3349960	3349974	.	+	.	gene_id "LOC115212809"; db_xref "GeneID:115212809"; gbkey "mRNA"; gene "LOC115212809"; ID ""; gene_name "LOC115212809"; transcript_id "XM_029781527.2"; product "uncharacterized LOC115212809, transcript variant X10"; exon_number "3"; model_evidence "Supporting evidence includes similarity to: 100% coverage of the annotated genomic feature by RNAseq alignments, including 13 samples with support for all annotated introns";
NC_043002.1	Gnomon	exon	3358802	3358945	.	+	.	gene_id "LOC115212809"; db_xref "GeneID:115212809"; gbkey "mRNA"; gene "LOC115212809"; ID ""; gene_name "LOC115212809"; transcript_id "XM_029781527.2"; product "uncharacterized LOC115212809, transcript variant X10"; exon_number "4"; model_evidence "Supporting evidence includes similarity to: 100% coverage of the annotated genomic feature by RNAseq alignments, including 13 samples with support for all annotated introns";
NC_043002.1	Gnomon	exon	3370367	3370452	.	+	.	gene_id "LOC115212809"; db_xref "GeneID:115212809"; gbkey "mRNA"; gene "LOC115212809"; ID ""; gene_name "LOC115212809"; transcript_id "XM_029781527.2"; product "uncharacterized LOC115212809, transcript variant X10"; exon_number "5"; model_evidence "Supporting evidence includes similarity to: 100% coverage of the annotated genomic feature by RNAseq alignments, including 13 samples with support for all annotated introns";
NC_043002.1	Gnomon	exon	3387504	3387615	.	+	.	gene_id "LOC115212809"; db_xref "GeneID:115212809"; gbkey "mRNA"; gene "LOC115212809"; ID ""; gene_name "LOC115212809"; transcript_id "XM_029781527.2"; product "uncharacterized LOC115212809, transcript variant X10"; exon_number "6"; model_evidence "Supporting evidence includes similarity to: 100% coverage of the annotated genomic feature by RNAseq alignments, including 13 samples with support for all annotated introns";
NC_043002.1	Gnomon	exon	3395555	3395674	.	+	.	gene_id "LOC115212809"; db_xref "GeneID:115212809"; gbkey "mRNA"; gene "LOC115212809"; ID ""; gene_name "LOC115212809"; transcript_id "XM_029781527.2"; product "uncharacterized LOC115212809, transcript variant X10"; exon_number "7"; model_evidence "Supporting evidence includes similarity to: 100% coverage of the annotated genomic feature by RNAseq alignments, including 13 samples with support for all annotated introns";
NC_043002.1	Gnomon	exon	3398088	3398117	.	+	.	gene_id "LOC115212809"; db_xref "GeneID:115212809"; gbkey "mRNA"; gene "LOC115212809"; ID ""; gene_name "LOC115212809"; transcript_id "XM_029781527.2"; product "uncharacterized LOC115212809, transcript variant X10"; exon_number "8"; model_evidence "Supporting evidence includes similarity to: 100% coverage of the annotated genomic feature by RNAseq alignments, including 13 samples with support for all annotated introns";
NC_043002.1	Gnomon	exon	3405323	3405352	.	+	.	gene_id "LOC115212809"; db_xref "GeneID:115212809"; gbkey "mRNA"; gene "LOC115212809"; ID ""; gene_name "LOC115212809"; transcript_id "XM_029781527.2"; product "uncharacterized LOC115212809, transcript variant X10"; exon_number "9"; model_evidence "Supporting evidence includes similarity to: 100% coverage of the annotated genomic feature by RNAseq alignments, including 13 samples with support for all annotated introns";
NC_043002.1	Gnomon	exon	3406561	3406599	.	+	.	gene_id "LOC115212809"; db_xref "GeneID:115212809"; gbkey "mRNA"; gene "LOC115212809"; ID ""; gene_name "LOC115212809"; transcript_id "XM_029781527.2"; product "uncharacterized LOC115212809, transcript variant X10"; exon_number "10"; model_evidence "Supporting evidence includes similarity to: 100% coverage of the annotated genomic feature by RNAseq alignments, including 13 samples with support for all annotated introns";
NC_043002.1	Gnomon	exon	3411857	3411889	.	+	.	gene_id "LOC115212809"; db_xref "GeneID:115212809"; gbkey "mRNA"; gene "LOC115212809"; ID ""; gene_name "LOC115212809"; transcript_id "XM_029781527.2"; product "uncharacterized LOC115212809, transcript variant X10"; exon_number "11"; model_evidence "Supporting evidence includes similarity to: 100% coverage of the annotated genomic feature by RNAseq alignments, including 13 samples with support for all annotated introns";
NC_043002.1	Gnomon	exon	3414155	3414184	.	+	.	gene_id "LOC115212809"; db_xref "GeneID:115212809"; gbkey "mRNA"; gene "LOC115212809"; ID ""; gene_name "LOC115212809"; transcript_id "XM_029781527.2"; product "uncharacterized LOC115212809, transcript variant X10"; exon_number "12"; model_evidence "Supporting evidence includes similarity to: 100% coverage of the annotated genomic feature by RNAseq alignments, including 13 samples with support for all annotated introns";
NC_043002.1	Gnomon	exon	3414476	3414505	.	+	.	gene_id "LOC115212809"; db_xref "GeneID:115212809"; gbkey "mRNA"; gene "LOC115212809"; ID ""; gene_name "LOC115212809"; transcript_id "XM_029781527.2"; product "uncharacterized LOC115212809, transcript variant X10"; exon_number "13"; model_evidence "Supporting evidence includes similarity to: 100% coverage of the annotated genomic feature by RNAseq alignments, including 13 samples with support for all annotated introns";
NC_043002.1	Gnomon	exon	3420508	3420537	.	+	.	gene_id "LOC115212809"; db_xref "GeneID:115212809"; gbkey "mRNA"; gene "LOC115212809"; ID ""; gene_name "LOC115212809"; transcript_id "XM_029781527.2"; product "uncharacterized LOC115212809, transcript variant X10"; exon_number "14"; model_evidence "Supporting evidence includes similarity to: 100% coverage of the annotated genomic feature by RNAseq alignments, including 13 samples with support for all annotated introns";
NC_043002.1	Gnomon	exon	3421593	3421622	.	+	.	gene_id "LOC115212809"; db_xref "GeneID:115212809"; gbkey "mRNA"; gene "LOC115212809"; ID ""; gene_name "LOC115212809"; transcript_id "XM_029781527.2"; product "uncharacterized LOC115212809, transcript variant X10"; exon_number "15"; model_evidence "Supporting evidence includes similarity to: 100% coverage of the annotated genomic feature by RNAseq alignments, including 13 samples with support for all annotated introns";
NC_043002.1	Gnomon	exon	3424593	3424625	.	+	.	gene_id "LOC115212809"; db_xref "GeneID:115212809"; gbkey "mRNA"; gene "LOC115212809"; ID ""; gene_name "LOC115212809"; transcript_id "XM_029781527.2"; product "uncharacterized LOC115212809, transcript variant X10"; exon_number "16"; model_evidence "Supporting evidence includes similarity to: 100% coverage of the annotated genomic feature by RNAseq alignments, including 13 samples with support for all annotated introns";
NC_043002.1	Gnomon	exon	3427341	3427367	.	+	.	gene_id "LOC115212809"; db_xref "GeneID:115212809"; gbkey "mRNA"; gene "LOC115212809"; ID ""; gene_name "LOC115212809"; transcript_id "XM_029781527.2"; product "uncharacterized LOC115212809, transcript variant X10"; exon_number "17"; model_evidence "Supporting evidence includes similarity to: 100% coverage of the annotated genomic feature by RNAseq alignments, including 13 samples with support for all annotated introns";
NC_043002.1	Gnomon	exon	3428655	3428693	.	+	.	gene_id "LOC115212809"; db_xref "GeneID:115212809"; gbkey "mRNA"; gene "LOC115212809"; ID ""; gene_name "LOC115212809"; transcript_id "XM_029781527.2"; product "uncharacterized LOC115212809, transcript variant X10"; exon_number "18"; model_evidence "Supporting evidence includes similarity to: 100% coverage of the annotated genomic feature by RNAseq alignments, including 13 samples with support for all annotated introns";
NC_043002.1	Gnomon	exon	3429485	3429511	.	+	.	gene_id "LOC115212809"; db_xref "GeneID:115212809"; gbkey "mRNA"; gene "LOC115212809"; ID ""; gene_name "LOC115212809"; transcript_id "XM_029781527.2"; product "uncharacterized LOC115212809, transcript variant X10"; exon_number "19"; model_evidence "Supporting evidence includes similarity to: 100% coverage of the annotated genomic feature by RNAseq alignments, including 13 samples with support for all annotated introns";
NC_043002.1	Gnomon	exon	3432974	3433003	.	+	.	gene_id "LOC115212809"; db_xref "GeneID:115212809"; gbkey "mRNA"; gene "LOC115212809"; ID ""; gene_name "LOC115212809"; transcript_id "XM_029781527.2"; product "uncharacterized LOC115212809, transcript variant X10"; exon_number "20"; model_evidence "Supporting evidence includes similarity to: 100% coverage of the annotated genomic feature by RNAseq alignments, including 13 samples with support for all annotated introns";
NC_043002.1	Gnomon	exon	3433460	3433486	.	+	.	gene_id "LOC115212809"; db_xref "GeneID:115212809"; gbkey "mRNA"; gene "LOC115212809"; ID ""; gene_name "LOC115212809"; transcript_id "XM_029781527.2"; product "uncharacterized LOC115212809, transcript variant X10"; exon_number "21"; model_evidence "Supporting evidence includes similarity to: 100% coverage of the annotated genomic feature by RNAseq alignments, including 13 samples with support for all annotated introns";
NC_043002.1	Gnomon	exon	3433991	3434023	.	+	.	gene_id "LOC115212809"; db_xref "GeneID:115212809"; gbkey "mRNA"; gene "LOC115212809"; ID ""; gene_name "LOC115212809"; transcript_id "XM_029781527.2"; product "uncharacterized LOC115212809, transcript variant X10"; exon_number "22"; model_evidence "Supporting evidence includes similarity to: 100% coverage of the annotated genomic feature by RNAseq alignments, including 13 samples with support for all annotated introns";
NC_043002.1	Gnomon	exon	3435791	3435823	.	+	.	gene_id "LOC115212809"; db_xref "GeneID:115212809"; gbkey "mRNA"; gene "LOC115212809"; ID ""; gene_name "LOC115212809"; transcript_id "XM_029781527.2"; product "uncharacterized LOC115212809, transcript variant X10"; exon_number "23"; model_evidence "Supporting evidence includes similarity to: 100% coverage of the annotated genomic feature by RNAseq alignments, including 13 samples with support for all annotated introns";
NC_043002.1	Gnomon	exon	3439997	3440026	.	+	.	gene_id "LOC115212809"; db_xref "GeneID:115212809"; gbkey "mRNA"; gene "LOC115212809"; ID ""; gene_name "LOC115212809"; transcript_id "XM_029781527.2"; product "uncharacterized LOC115212809, transcript variant X10"; exon_number "24"; model_evidence "Supporting evidence includes similarity to: 100% coverage of the annotated genomic feature by RNAseq alignments, including 13 samples with support for all annotated introns";
NC_043002.1	Gnomon	exon	3447672	3447686	.	+	.	gene_id "LOC115212809"; db_xref "GeneID:115212809"; gbkey "mRNA"; gene "LOC115212809"; ID ""; gene_name "LOC115212809"; transcript_id "XM_029781527.2"; product "uncharacterized LOC115212809, transcript variant X10"; exon_number "25"; model_evidence "Supporting evidence includes similarity to: 100% coverage of the annotated genomic feature by RNAseq alignments, including 13 samples with support for all annotated introns";
NC_043002.1	Gnomon	exon	3453312	3453420	.	+	.	gene_id "LOC115212809"; db_xref "GeneID:115212809"; gbkey "mRNA"; gene "LOC115212809"; ID ""; gene_name "LOC115212809"; transcript_id "XM_029781527.2"; product "uncharacterized LOC115212809, transcript variant X10"; exon_number "26"; model_evidence "Supporting evidence includes similarity to: 100% coverage of the annotated genomic feature by RNAseq alignments, including 13 samples with support for all annotated introns";
NC_043002.1	Gnomon	exon	3458053	3458171	.	+	.	gene_id "LOC115212809"; db_xref "GeneID:115212809"; gbkey "mRNA"; gene "LOC115212809"; ID ""; gene_name "LOC115212809"; transcript_id "XM_029781527.2"; product "uncharacterized LOC115212809, transcript variant X10"; exon_number "27"; model_evidence "Supporting evidence includes similarity to: 100% coverage of the annotated genomic feature by RNAseq alignments, including 13 samples with support for all annotated introns";
NC_043002.1	Gnomon	exon	3460254	3460397	.	+	.	gene_id "LOC115212809"; db_xref "GeneID:115212809"; gbkey "mRNA"; gene "LOC115212809"; ID ""; gene_name "LOC115212809"; transcript_id "XM_029781527.2"; product "uncharacterized LOC115212809, transcript variant X10"; exon_number "28"; model_evidence "Supporting evidence includes similarity to: 100% coverage of the annotated genomic feature by RNAseq alignments, including 13 samples with support for all annotated introns";
NC_043002.1	Gnomon	exon	3466369	3466494	.	+	.	gene_id "LOC115212809"; db_xref "GeneID:115212809"; gbkey "mRNA"; gene "LOC115212809"; ID ""; gene_name "LOC115212809"; transcript_id "XM_029781527.2"; product "uncharacterized LOC115212809, transcript variant X10"; exon_number "29"; model_evidence "Supporting evidence includes similarity to: 100% coverage of the annotated genomic feature by RNAseq alignments, including 13 samples with support for all annotated introns";
NC_043002.1	Gnomon	exon	3471724	3476323	.	+	.	gene_id "LOC115212809"; db_xref "GeneID:115212809"; gbkey "mRNA"; gene "LOC115212809"; ID ""; gene_name "LOC115212809"; transcript_id "XM_029781527.2"; product "uncharacterized LOC115212809, transcript variant X10"; exon_number "30"; model_evidence "Supporting evidence includes similarity to: 100% coverage of the annotated genomic feature by RNAseq alignments, including 13 samples with support for all annotated introns";
NC_043002.1	Gnomon	start_codon	3331441	3331443	.	+	0	gene_id "LOC115212809"; db_xref "GeneID:115212809"; gbkey "CDS"; gene "LOC115212809"; ID ""; gene_name "LOC115212809"; transcript_id "XM_029781527.2"; product "uncharacterized protein LOC115212809 isoform X8"; protein_id "XP_029637387.1"; exon_number "2";
NC_043002.1	Gnomon	stop_codon	3472464	3472466	.	+	0	gene_id "LOC115212809"; db_xref "GeneID:115212809"; gbkey "CDS"; gene "LOC115212809"; ID ""; gene_name "LOC115212809"; transcript_id "XM_029781527.2"; product "uncharacterized protein LOC115212809 isoform X8"; protein_id "XP_029637387.1"; exon_number "30";
NC_043002.1	Gnomon	transcript	3298176	3476323	.	+	.	gene_id "LOC115212809"; ID "XM_029781528.2"; gene_name "LOC115212809"; transcript_id "XM_029781528.2";
NC_043002.1	Gnomon	CDS	3331441	3331459	.	+	0	gene_id "LOC115212809"; db_xref "GeneID:115212809"; gbkey "CDS"; gene "LOC115212809"; ID ""; gene_name "LOC115212809"; transcript_id "XM_029781528.2"; product "uncharacterized protein LOC115212809 isoform X9"; protein_id "XP_029637388.1"; exon_number "2";
NC_043002.1	Gnomon	CDS	3349960	3349974	.	+	2	gene_id "LOC115212809"; db_xref "GeneID:115212809"; gbkey "CDS"; gene "LOC115212809"; ID ""; gene_name "LOC115212809"; transcript_id "XM_029781528.2"; product "uncharacterized protein LOC115212809 isoform X9"; protein_id "XP_029637388.1"; exon_number "3";
NC_043002.1	Gnomon	CDS	3358802	3358945	.	+	2	gene_id "LOC115212809"; db_xref "GeneID:115212809"; gbkey "CDS"; gene "LOC115212809"; ID ""; gene_name "LOC115212809"; transcript_id "XM_029781528.2"; product "uncharacterized protein LOC115212809 isoform X9"; protein_id "XP_029637388.1"; exon_number "4";
NC_043002.1	Gnomon	CDS	3370367	3370452	.	+	2	gene_id "LOC115212809"; db_xref "GeneID:115212809"; gbkey "CDS"; gene "LOC115212809"; ID ""; gene_name "LOC115212809"; transcript_id "XM_029781528.2"; product "uncharacterized protein LOC115212809 isoform X9"; protein_id "XP_029637388.1"; exon_number "5";
NC_043002.1	Gnomon	CDS	3387504	3387615	.	+	0	gene_id "LOC115212809"; db_xref "GeneID:115212809"; gbkey "CDS"; gene "LOC115212809"; ID ""; gene_name "LOC115212809"; transcript_id "XM_029781528.2"; product "uncharacterized protein LOC115212809 isoform X9"; protein_id "XP_029637388.1"; exon_number "6";
NC_043002.1	Gnomon	CDS	3395555	3395674	.	+	2	gene_id "LOC115212809"; db_xref "GeneID:115212809"; gbkey "CDS"; gene "LOC115212809"; ID ""; gene_name "LOC115212809"; transcript_id "XM_029781528.2"; product "uncharacterized protein LOC115212809 isoform X9"; protein_id "XP_029637388.1"; exon_number "7";
NC_043002.1	Gnomon	CDS	3398088	3398117	.	+	2	gene_id "LOC115212809"; db_xref "GeneID:115212809"; gbkey "CDS"; gene "LOC115212809"; ID ""; gene_name "LOC115212809"; transcript_id "XM_029781528.2"; product "uncharacterized protein LOC115212809 isoform X9"; protein_id "XP_029637388.1"; exon_number "8";
NC_043002.1	Gnomon	CDS	3405323	3405352	.	+	2	gene_id "LOC115212809"; db_xref "GeneID:115212809"; gbkey "CDS"; gene "LOC115212809"; ID ""; gene_name "LOC115212809"; transcript_id "XM_029781528.2"; product "uncharacterized protein LOC115212809 isoform X9"; protein_id "XP_029637388.1"; exon_number "9";
NC_043002.1	Gnomon	CDS	3406561	3406599	.	+	2	gene_id "LOC115212809"; db_xref "GeneID:115212809"; gbkey "CDS"; gene "LOC115212809"; ID ""; gene_name "LOC115212809"; transcript_id "XM_029781528.2"; product "uncharacterized protein LOC115212809 isoform X9"; protein_id "XP_029637388.1"; exon_number "10";
NC_043002.1	Gnomon	CDS	3411857	3411889	.	+	2	gene_id "LOC115212809"; db_xref "GeneID:115212809"; gbkey "CDS"; gene "LOC115212809"; ID ""; gene_name "LOC115212809"; transcript_id "XM_029781528.2"; product "uncharacterized protein LOC115212809 isoform X9"; protein_id "XP_029637388.1"; exon_number "11";
NC_043002.1	Gnomon	CDS	3414155	3414184	.	+	2	gene_id "LOC115212809"; db_xref "GeneID:115212809"; gbkey "CDS"; gene "LOC115212809"; ID ""; gene_name "LOC115212809"; transcript_id "XM_029781528.2"; product "uncharacterized protein LOC115212809 isoform X9"; protein_id "XP_029637388.1"; exon_number "12";
NC_043002.1	Gnomon	CDS	3414476	3414505	.	+	2	gene_id "LOC115212809"; db_xref "GeneID:115212809"; gbkey "CDS"; gene "LOC115212809"; ID ""; gene_name "LOC115212809"; transcript_id "XM_029781528.2"; product "uncharacterized protein LOC115212809 isoform X9"; protein_id "XP_029637388.1"; exon_number "13";
NC_043002.1	Gnomon	CDS	3420508	3420537	.	+	2	gene_id "LOC115212809"; db_xref "GeneID:115212809"; gbkey "CDS"; gene "LOC115212809"; ID ""; gene_name "LOC115212809"; transcript_id "XM_029781528.2"; product "uncharacterized protein LOC115212809 isoform X9"; protein_id "XP_029637388.1"; exon_number "14";
NC_043002.1	Gnomon	CDS	3421593	3421622	.	+	2	gene_id "LOC115212809"; db_xref "GeneID:115212809"; gbkey "CDS"; gene "LOC115212809"; ID ""; gene_name "LOC115212809"; transcript_id "XM_029781528.2"; product "uncharacterized protein LOC115212809 isoform X9"; protein_id "XP_029637388.1"; exon_number "15";
NC_043002.1	Gnomon	CDS	3424593	3424625	.	+	2	gene_id "LOC115212809"; db_xref "GeneID:115212809"; gbkey "CDS"; gene "LOC115212809"; ID ""; gene_name "LOC115212809"; transcript_id "XM_029781528.2"; product "uncharacterized protein LOC115212809 isoform X9"; protein_id "XP_029637388.1"; exon_number "16";
NC_043002.1	Gnomon	CDS	3427341	3427367	.	+	2	gene_id "LOC115212809"; db_xref "GeneID:115212809"; gbkey "CDS"; gene "LOC115212809"; ID ""; gene_name "LOC115212809"; transcript_id "XM_029781528.2"; product "uncharacterized protein LOC115212809 isoform X9"; protein_id "XP_029637388.1"; exon_number "17";
NC_043002.1	Gnomon	CDS	3428655	3428693	.	+	2	gene_id "LOC115212809"; db_xref "GeneID:115212809"; gbkey "CDS"; gene "LOC115212809"; ID ""; gene_name "LOC115212809"; transcript_id "XM_029781528.2"; product "uncharacterized protein LOC115212809 isoform X9"; protein_id "XP_029637388.1"; exon_number "18";
NC_043002.1	Gnomon	CDS	3432974	3433003	.	+	2	gene_id "LOC115212809"; db_xref "GeneID:115212809"; gbkey "CDS"; gene "LOC115212809"; ID ""; gene_name "LOC115212809"; transcript_id "XM_029781528.2"; product "uncharacterized protein LOC115212809 isoform X9"; protein_id "XP_029637388.1"; exon_number "19";
NC_043002.1	Gnomon	CDS	3433460	3433486	.	+	2	gene_id "LOC115212809"; db_xref "GeneID:115212809"; gbkey "CDS"; gene "LOC115212809"; ID ""; gene_name "LOC115212809"; transcript_id "XM_029781528.2"; product "uncharacterized protein LOC115212809 isoform X9"; protein_id "XP_029637388.1"; exon_number "20";
NC_043002.1	Gnomon	CDS	3433991	3434023	.	+	2	gene_id "LOC115212809"; db_xref "GeneID:115212809"; gbkey "CDS"; gene "LOC115212809"; ID ""; gene_name "LOC115212809"; transcript_id "XM_029781528.2"; product "uncharacterized protein LOC115212809 isoform X9"; protein_id "XP_029637388.1"; exon_number "21";
NC_043002.1	Gnomon	CDS	3435791	3435823	.	+	2	gene_id "LOC115212809"; db_xref "GeneID:115212809"; gbkey "CDS"; gene "LOC115212809"; ID ""; gene_name "LOC115212809"; transcript_id "XM_029781528.2"; product "uncharacterized protein LOC115212809 isoform X9"; protein_id "XP_029637388.1"; exon_number "22";
NC_043002.1	Gnomon	CDS	3439976	3440026	.	+	2	gene_id "LOC115212809"; db_xref "GeneID:115212809"; gbkey "CDS"; gene "LOC115212809"; ID ""; gene_name "LOC115212809"; transcript_id "XM_029781528.2"; product "uncharacterized protein LOC115212809 isoform X9"; protein_id "XP_029637388.1"; exon_number "23";
NC_043002.1	Gnomon	CDS	3447672	3447686	.	+	2	gene_id "LOC115212809"; db_xref "GeneID:115212809"; gbkey "CDS"; gene "LOC115212809"; ID ""; gene_name "LOC115212809"; transcript_id "XM_029781528.2"; product "uncharacterized protein LOC115212809 isoform X9"; protein_id "XP_029637388.1"; exon_number "24";
NC_043002.1	Gnomon	CDS	3453312	3453420	.	+	2	gene_id "LOC115212809"; db_xref "GeneID:115212809"; gbkey "CDS"; gene "LOC115212809"; ID ""; gene_name "LOC115212809"; transcript_id "XM_029781528.2"; product "uncharacterized protein LOC115212809 isoform X9"; protein_id "XP_029637388.1"; exon_number "25";
NC_043002.1	Gnomon	CDS	3458053	3458171	.	+	1	gene_id "LOC115212809"; db_xref "GeneID:115212809"; gbkey "CDS"; gene "LOC115212809"; ID ""; gene_name "LOC115212809"; transcript_id "XM_029781528.2"; product "uncharacterized protein LOC115212809 isoform X9"; protein_id "XP_029637388.1"; exon_number "26";
NC_043002.1	Gnomon	CDS	3460254	3460397	.	+	2	gene_id "LOC115212809"; db_xref "GeneID:115212809"; gbkey "CDS"; gene "LOC115212809"; ID ""; gene_name "LOC115212809"; transcript_id "XM_029781528.2"; product "uncharacterized protein LOC115212809 isoform X9"; protein_id "XP_029637388.1"; exon_number "27";
NC_043002.1	Gnomon	CDS	3466369	3466494	.	+	2	gene_id "LOC115212809"; db_xref "GeneID:115212809"; gbkey "CDS"; gene "LOC115212809"; ID ""; gene_name "LOC115212809"; transcript_id "XM_029781528.2"; product "uncharacterized protein LOC115212809 isoform X9"; protein_id "XP_029637388.1"; exon_number "28";
NC_043002.1	Gnomon	CDS	3471724	3472463	.	+	2	gene_id "LOC115212809"; db_xref "GeneID:115212809"; gbkey "CDS"; gene "LOC115212809"; ID ""; gene_name "LOC115212809"; transcript_id "XM_029781528.2"; product "uncharacterized protein LOC115212809 isoform X9"; protein_id "XP_029637388.1"; exon_number "29";
NC_043002.1	Gnomon	exon	3298176	3298460	.	+	.	gene_id "LOC115212809"; db_xref "GeneID:115212809"; gbkey "mRNA"; gene "LOC115212809"; ID ""; gene_name "LOC115212809"; transcript_id "XM_029781528.2"; product "uncharacterized LOC115212809, transcript variant X11"; exon_number "1"; model_evidence "Supporting evidence includes similarity to: 100% coverage of the annotated genomic feature by RNAseq alignments, including 11 samples with support for all annotated introns";
NC_043002.1	Gnomon	exon	3331382	3331459	.	+	.	gene_id "LOC115212809"; db_xref "GeneID:115212809"; gbkey "mRNA"; gene "LOC115212809"; ID ""; gene_name "LOC115212809"; transcript_id "XM_029781528.2"; product "uncharacterized LOC115212809, transcript variant X11"; exon_number "2"; model_evidence "Supporting evidence includes similarity to: 100% coverage of the annotated genomic feature by RNAseq alignments, including 11 samples with support for all annotated introns";
NC_043002.1	Gnomon	exon	3349960	3349974	.	+	.	gene_id "LOC115212809"; db_xref "GeneID:115212809"; gbkey "mRNA"; gene "LOC115212809"; ID ""; gene_name "LOC115212809"; transcript_id "XM_029781528.2"; product "uncharacterized LOC115212809, transcript variant X11"; exon_number "3"; model_evidence "Supporting evidence includes similarity to: 100% coverage of the annotated genomic feature by RNAseq alignments, including 11 samples with support for all annotated introns";
NC_043002.1	Gnomon	exon	3358802	3358945	.	+	.	gene_id "LOC115212809"; db_xref "GeneID:115212809"; gbkey "mRNA"; gene "LOC115212809"; ID ""; gene_name "LOC115212809"; transcript_id "XM_029781528.2"; product "uncharacterized LOC115212809, transcript variant X11"; exon_number "4"; model_evidence "Supporting evidence includes similarity to: 100% coverage of the annotated genomic feature by RNAseq alignments, including 11 samples with support for all annotated introns";
NC_043002.1	Gnomon	exon	3370367	3370452	.	+	.	gene_id "LOC115212809"; db_xref "GeneID:115212809"; gbkey "mRNA"; gene "LOC115212809"; ID ""; gene_name "LOC115212809"; transcript_id "XM_029781528.2"; product "uncharacterized LOC115212809, transcript variant X11"; exon_number "5"; model_evidence "Supporting evidence includes similarity to: 100% coverage of the annotated genomic feature by RNAseq alignments, including 11 samples with support for all annotated introns";
NC_043002.1	Gnomon	exon	3387504	3387615	.	+	.	gene_id "LOC115212809"; db_xref "GeneID:115212809"; gbkey "mRNA"; gene "LOC115212809"; ID ""; gene_name "LOC115212809"; transcript_id "XM_029781528.2"; product "uncharacterized LOC115212809, transcript variant X11"; exon_number "6"; model_evidence "Supporting evidence includes similarity to: 100% coverage of the annotated genomic feature by RNAseq alignments, including 11 samples with support for all annotated introns";
NC_043002.1	Gnomon	exon	3395555	3395674	.	+	.	gene_id "LOC115212809"; db_xref "GeneID:115212809"; gbkey "mRNA"; gene "LOC115212809"; ID ""; gene_name "LOC115212809"; transcript_id "XM_029781528.2"; product "uncharacterized LOC115212809, transcript variant X11"; exon_number "7"; model_evidence "Supporting evidence includes similarity to: 100% coverage of the annotated genomic feature by RNAseq alignments, including 11 samples with support for all annotated introns";
NC_043002.1	Gnomon	exon	3398088	3398117	.	+	.	gene_id "LOC115212809"; db_xref "GeneID:115212809"; gbkey "mRNA"; gene "LOC115212809"; ID ""; gene_name "LOC115212809"; transcript_id "XM_029781528.2"; product "uncharacterized LOC115212809, transcript variant X11"; exon_number "8"; model_evidence "Supporting evidence includes similarity to: 100% coverage of the annotated genomic feature by RNAseq alignments, including 11 samples with support for all annotated introns";
NC_043002.1	Gnomon	exon	3405323	3405352	.	+	.	gene_id "LOC115212809"; db_xref "GeneID:115212809"; gbkey "mRNA"; gene "LOC115212809"; ID ""; gene_name "LOC115212809"; transcript_id "XM_029781528.2"; product "uncharacterized LOC115212809, transcript variant X11"; exon_number "9"; model_evidence "Supporting evidence includes similarity to: 100% coverage of the annotated genomic feature by RNAseq alignments, including 11 samples with support for all annotated introns";
NC_043002.1	Gnomon	exon	3406561	3406599	.	+	.	gene_id "LOC115212809"; db_xref "GeneID:115212809"; gbkey "mRNA"; gene "LOC115212809"; ID ""; gene_name "LOC115212809"; transcript_id "XM_029781528.2"; product "uncharacterized LOC115212809, transcript variant X11"; exon_number "10"; model_evidence "Supporting evidence includes similarity to: 100% coverage of the annotated genomic feature by RNAseq alignments, including 11 samples with support for all annotated introns";
NC_043002.1	Gnomon	exon	3411857	3411889	.	+	.	gene_id "LOC115212809"; db_xref "GeneID:115212809"; gbkey "mRNA"; gene "LOC115212809"; ID ""; gene_name "LOC115212809"; transcript_id "XM_029781528.2"; product "uncharacterized LOC115212809, transcript variant X11"; exon_number "11"; model_evidence "Supporting evidence includes similarity to: 100% coverage of the annotated genomic feature by RNAseq alignments, including 11 samples with support for all annotated introns";
NC_043002.1	Gnomon	exon	3414155	3414184	.	+	.	gene_id "LOC115212809"; db_xref "GeneID:115212809"; gbkey "mRNA"; gene "LOC115212809"; ID ""; gene_name "LOC115212809"; transcript_id "XM_029781528.2"; product "uncharacterized LOC115212809, transcript variant X11"; exon_number "12"; model_evidence "Supporting evidence includes similarity to: 100% coverage of the annotated genomic feature by RNAseq alignments, including 11 samples with support for all annotated introns";
NC_043002.1	Gnomon	exon	3414476	3414505	.	+	.	gene_id "LOC115212809"; db_xref "GeneID:115212809"; gbkey "mRNA"; gene "LOC115212809"; ID ""; gene_name "LOC115212809"; transcript_id "XM_029781528.2"; product "uncharacterized LOC115212809, transcript variant X11"; exon_number "13"; model_evidence "Supporting evidence includes similarity to: 100% coverage of the annotated genomic feature by RNAseq alignments, including 11 samples with support for all annotated introns";
NC_043002.1	Gnomon	exon	3420508	3420537	.	+	.	gene_id "LOC115212809"; db_xref "GeneID:115212809"; gbkey "mRNA"; gene "LOC115212809"; ID ""; gene_name "LOC115212809"; transcript_id "XM_029781528.2"; product "uncharacterized LOC115212809, transcript variant X11"; exon_number "14"; model_evidence "Supporting evidence includes similarity to: 100% coverage of the annotated genomic feature by RNAseq alignments, including 11 samples with support for all annotated introns";
NC_043002.1	Gnomon	exon	3421593	3421622	.	+	.	gene_id "LOC115212809"; db_xref "GeneID:115212809"; gbkey "mRNA"; gene "LOC115212809"; ID ""; gene_name "LOC115212809"; transcript_id "XM_029781528.2"; product "uncharacterized LOC115212809, transcript variant X11"; exon_number "15"; model_evidence "Supporting evidence includes similarity to: 100% coverage of the annotated genomic feature by RNAseq alignments, including 11 samples with support for all annotated introns";
NC_043002.1	Gnomon	exon	3424593	3424625	.	+	.	gene_id "LOC115212809"; db_xref "GeneID:115212809"; gbkey "mRNA"; gene "LOC115212809"; ID ""; gene_name "LOC115212809"; transcript_id "XM_029781528.2"; product "uncharacterized LOC115212809, transcript variant X11"; exon_number "16"; model_evidence "Supporting evidence includes similarity to: 100% coverage of the annotated genomic feature by RNAseq alignments, including 11 samples with support for all annotated introns";
NC_043002.1	Gnomon	exon	3427341	3427367	.	+	.	gene_id "LOC115212809"; db_xref "GeneID:115212809"; gbkey "mRNA"; gene "LOC115212809"; ID ""; gene_name "LOC115212809"; transcript_id "XM_029781528.2"; product "uncharacterized LOC115212809, transcript variant X11"; exon_number "17"; model_evidence "Supporting evidence includes similarity to: 100% coverage of the annotated genomic feature by RNAseq alignments, including 11 samples with support for all annotated introns";
NC_043002.1	Gnomon	exon	3428655	3428693	.	+	.	gene_id "LOC115212809"; db_xref "GeneID:115212809"; gbkey "mRNA"; gene "LOC115212809"; ID ""; gene_name "LOC115212809"; transcript_id "XM_029781528.2"; product "uncharacterized LOC115212809, transcript variant X11"; exon_number "18"; model_evidence "Supporting evidence includes similarity to: 100% coverage of the annotated genomic feature by RNAseq alignments, including 11 samples with support for all annotated introns";
NC_043002.1	Gnomon	exon	3432974	3433003	.	+	.	gene_id "LOC115212809"; db_xref "GeneID:115212809"; gbkey "mRNA"; gene "LOC115212809"; ID ""; gene_name "LOC115212809"; transcript_id "XM_029781528.2"; product "uncharacterized LOC115212809, transcript variant X11"; exon_number "19"; model_evidence "Supporting evidence includes similarity to: 100% coverage of the annotated genomic feature by RNAseq alignments, including 11 samples with support for all annotated introns";
NC_043002.1	Gnomon	exon	3433460	3433486	.	+	.	gene_id "LOC115212809"; db_xref "GeneID:115212809"; gbkey "mRNA"; gene "LOC115212809"; ID ""; gene_name "LOC115212809"; transcript_id "XM_029781528.2"; product "uncharacterized LOC115212809, transcript variant X11"; exon_number "20"; model_evidence "Supporting evidence includes similarity to: 100% coverage of the annotated genomic feature by RNAseq alignments, including 11 samples with support for all annotated introns";
NC_043002.1	Gnomon	exon	3433991	3434023	.	+	.	gene_id "LOC115212809"; db_xref "GeneID:115212809"; gbkey "mRNA"; gene "LOC115212809"; ID ""; gene_name "LOC115212809"; transcript_id "XM_029781528.2"; product "uncharacterized LOC115212809, transcript variant X11"; exon_number "21"; model_evidence "Supporting evidence includes similarity to: 100% coverage of the annotated genomic feature by RNAseq alignments, including 11 samples with support for all annotated introns";
NC_043002.1	Gnomon	exon	3435791	3435823	.	+	.	gene_id "LOC115212809"; db_xref "GeneID:115212809"; gbkey "mRNA"; gene "LOC115212809"; ID ""; gene_name "LOC115212809"; transcript_id "XM_029781528.2"; product "uncharacterized LOC115212809, transcript variant X11"; exon_number "22"; model_evidence "Supporting evidence includes similarity to: 100% coverage of the annotated genomic feature by RNAseq alignments, including 11 samples with support for all annotated introns";
NC_043002.1	Gnomon	exon	3439976	3440026	.	+	.	gene_id "LOC115212809"; db_xref "GeneID:115212809"; gbkey "mRNA"; gene "LOC115212809"; ID ""; gene_name "LOC115212809"; transcript_id "XM_029781528.2"; product "uncharacterized LOC115212809, transcript variant X11"; exon_number "23"; model_evidence "Supporting evidence includes similarity to: 100% coverage of the annotated genomic feature by RNAseq alignments, including 11 samples with support for all annotated introns";
NC_043002.1	Gnomon	exon	3447672	3447686	.	+	.	gene_id "LOC115212809"; db_xref "GeneID:115212809"; gbkey "mRNA"; gene "LOC115212809"; ID ""; gene_name "LOC115212809"; transcript_id "XM_029781528.2"; product "uncharacterized LOC115212809, transcript variant X11"; exon_number "24"; model_evidence "Supporting evidence includes similarity to: 100% coverage of the annotated genomic feature by RNAseq alignments, including 11 samples with support for all annotated introns";
NC_043002.1	Gnomon	exon	3453312	3453420	.	+	.	gene_id "LOC115212809"; db_xref "GeneID:115212809"; gbkey "mRNA"; gene "LOC115212809"; ID ""; gene_name "LOC115212809"; transcript_id "XM_029781528.2"; product "uncharacterized LOC115212809, transcript variant X11"; exon_number "25"; model_evidence "Supporting evidence includes similarity to: 100% coverage of the annotated genomic feature by RNAseq alignments, including 11 samples with support for all annotated introns";
NC_043002.1	Gnomon	exon	3458053	3458171	.	+	.	gene_id "LOC115212809"; db_xref "GeneID:115212809"; gbkey "mRNA"; gene "LOC115212809"; ID ""; gene_name "LOC115212809"; transcript_id "XM_029781528.2"; product "uncharacterized LOC115212809, transcript variant X11"; exon_number "26"; model_evidence "Supporting evidence includes similarity to: 100% coverage of the annotated genomic feature by RNAseq alignments, including 11 samples with support for all annotated introns";
NC_043002.1	Gnomon	exon	3460254	3460397	.	+	.	gene_id "LOC115212809"; db_xref "GeneID:115212809"; gbkey "mRNA"; gene "LOC115212809"; ID ""; gene_name "LOC115212809"; transcript_id "XM_029781528.2"; product "uncharacterized LOC115212809, transcript variant X11"; exon_number "27"; model_evidence "Supporting evidence includes similarity to: 100% coverage of the annotated genomic feature by RNAseq alignments, including 11 samples with support for all annotated introns";
NC_043002.1	Gnomon	exon	3466369	3466494	.	+	.	gene_id "LOC115212809"; db_xref "GeneID:115212809"; gbkey "mRNA"; gene "LOC115212809"; ID ""; gene_name "LOC115212809"; transcript_id "XM_029781528.2"; product "uncharacterized LOC115212809, transcript variant X11"; exon_number "28"; model_evidence "Supporting evidence includes similarity to: 100% coverage of the annotated genomic feature by RNAseq alignments, including 11 samples with support for all annotated introns";
NC_043002.1	Gnomon	exon	3471724	3476323	.	+	.	gene_id "LOC115212809"; db_xref "GeneID:115212809"; gbkey "mRNA"; gene "LOC115212809"; ID ""; gene_name "LOC115212809"; transcript_id "XM_029781528.2"; product "uncharacterized LOC115212809, transcript variant X11"; exon_number "29"; model_evidence "Supporting evidence includes similarity to: 100% coverage of the annotated genomic feature by RNAseq alignments, including 11 samples with support for all annotated introns";
NC_043002.1	Gnomon	start_codon	3331441	3331443	.	+	0	gene_id "LOC115212809"; db_xref "GeneID:115212809"; gbkey "CDS"; gene "LOC115212809"; ID ""; gene_name "LOC115212809"; transcript_id "XM_029781528.2"; product "uncharacterized protein LOC115212809 isoform X9"; protein_id "XP_029637388.1"; exon_number "2";
NC_043002.1	Gnomon	stop_codon	3472464	3472466	.	+	0	gene_id "LOC115212809"; db_xref "GeneID:115212809"; gbkey "CDS"; gene "LOC115212809"; ID ""; gene_name "LOC115212809"; transcript_id "XM_029781528.2"; product "uncharacterized protein LOC115212809 isoform X9"; protein_id "XP_029637388.1"; exon_number "29";
NC_043002.1	Gnomon	transcript	3298176	3476323	.	+	.	gene_id "LOC115212809"; ID "XM_029781532.2"; gene_name "LOC115212809"; transcript_id "XM_029781532.2";
NC_043002.1	Gnomon	CDS	3331441	3331459	.	+	0	gene_id "LOC115212809"; db_xref "GeneID:115212809"; gbkey "CDS"; gene "LOC115212809"; ID ""; gene_name "LOC115212809"; transcript_id "XM_029781532.2"; product "uncharacterized protein LOC115212809 isoform X22"; protein_id "XP_029637392.1"; exon_number "2";
NC_043002.1	Gnomon	CDS	3349960	3349974	.	+	2	gene_id "LOC115212809"; db_xref "GeneID:115212809"; gbkey "CDS"; gene "LOC115212809"; ID ""; gene_name "LOC115212809"; transcript_id "XM_029781532.2"; product "uncharacterized protein LOC115212809 isoform X22"; protein_id "XP_029637392.1"; exon_number "3";
NC_043002.1	Gnomon	CDS	3358802	3358945	.	+	2	gene_id "LOC115212809"; db_xref "GeneID:115212809"; gbkey "CDS"; gene "LOC115212809"; ID ""; gene_name "LOC115212809"; transcript_id "XM_029781532.2"; product "uncharacterized protein LOC115212809 isoform X22"; protein_id "XP_029637392.1"; exon_number "4";
NC_043002.1	Gnomon	CDS	3370367	3370452	.	+	2	gene_id "LOC115212809"; db_xref "GeneID:115212809"; gbkey "CDS"; gene "LOC115212809"; ID ""; gene_name "LOC115212809"; transcript_id "XM_029781532.2"; product "uncharacterized protein LOC115212809 isoform X22"; protein_id "XP_029637392.1"; exon_number "5";
NC_043002.1	Gnomon	CDS	3387504	3387615	.	+	0	gene_id "LOC115212809"; db_xref "GeneID:115212809"; gbkey "CDS"; gene "LOC115212809"; ID ""; gene_name "LOC115212809"; transcript_id "XM_029781532.2"; product "uncharacterized protein LOC115212809 isoform X22"; protein_id "XP_029637392.1"; exon_number "6";
NC_043002.1	Gnomon	CDS	3395555	3395674	.	+	2	gene_id "LOC115212809"; db_xref "GeneID:115212809"; gbkey "CDS"; gene "LOC115212809"; ID ""; gene_name "LOC115212809"; transcript_id "XM_029781532.2"; product "uncharacterized protein LOC115212809 isoform X22"; protein_id "XP_029637392.1"; exon_number "7";
NC_043002.1	Gnomon	CDS	3398088	3398117	.	+	2	gene_id "LOC115212809"; db_xref "GeneID:115212809"; gbkey "CDS"; gene "LOC115212809"; ID ""; gene_name "LOC115212809"; transcript_id "XM_029781532.2"; product "uncharacterized protein LOC115212809 isoform X22"; protein_id "XP_029637392.1"; exon_number "8";
NC_043002.1	Gnomon	CDS	3405323	3405352	.	+	2	gene_id "LOC115212809"; db_xref "GeneID:115212809"; gbkey "CDS"; gene "LOC115212809"; ID ""; gene_name "LOC115212809"; transcript_id "XM_029781532.2"; product "uncharacterized protein LOC115212809 isoform X22"; protein_id "XP_029637392.1"; exon_number "9";
NC_043002.1	Gnomon	CDS	3406561	3406599	.	+	2	gene_id "LOC115212809"; db_xref "GeneID:115212809"; gbkey "CDS"; gene "LOC115212809"; ID ""; gene_name "LOC115212809"; transcript_id "XM_029781532.2"; product "uncharacterized protein LOC115212809 isoform X22"; protein_id "XP_029637392.1"; exon_number "10";
NC_043002.1	Gnomon	CDS	3411857	3411889	.	+	2	gene_id "LOC115212809"; db_xref "GeneID:115212809"; gbkey "CDS"; gene "LOC115212809"; ID ""; gene_name "LOC115212809"; transcript_id "XM_029781532.2"; product "uncharacterized protein LOC115212809 isoform X22"; protein_id "XP_029637392.1"; exon_number "11";
NC_043002.1	Gnomon	CDS	3414155	3414184	.	+	2	gene_id "LOC115212809"; db_xref "GeneID:115212809"; gbkey "CDS"; gene "LOC115212809"; ID ""; gene_name "LOC115212809"; transcript_id "XM_029781532.2"; product "uncharacterized protein LOC115212809 isoform X22"; protein_id "XP_029637392.1"; exon_number "12";
NC_043002.1	Gnomon	CDS	3414476	3414505	.	+	2	gene_id "LOC115212809"; db_xref "GeneID:115212809"; gbkey "CDS"; gene "LOC115212809"; ID ""; gene_name "LOC115212809"; transcript_id "XM_029781532.2"; product "uncharacterized protein LOC115212809 isoform X22"; protein_id "XP_029637392.1"; exon_number "13";
NC_043002.1	Gnomon	CDS	3420508	3420537	.	+	2	gene_id "LOC115212809"; db_xref "GeneID:115212809"; gbkey "CDS"; gene "LOC115212809"; ID ""; gene_name "LOC115212809"; transcript_id "XM_029781532.2"; product "uncharacterized protein LOC115212809 isoform X22"; protein_id "XP_029637392.1"; exon_number "14";
NC_043002.1	Gnomon	CDS	3421593	3421622	.	+	2	gene_id "LOC115212809"; db_xref "GeneID:115212809"; gbkey "CDS"; gene "LOC115212809"; ID ""; gene_name "LOC115212809"; transcript_id "XM_029781532.2"; product "uncharacterized protein LOC115212809 isoform X22"; protein_id "XP_029637392.1"; exon_number "15";
NC_043002.1	Gnomon	CDS	3424593	3424625	.	+	2	gene_id "LOC115212809"; db_xref "GeneID:115212809"; gbkey "CDS"; gene "LOC115212809"; ID ""; gene_name "LOC115212809"; transcript_id "XM_029781532.2"; product "uncharacterized protein LOC115212809 isoform X22"; protein_id "XP_029637392.1"; exon_number "16";
NC_043002.1	Gnomon	CDS	3427341	3427367	.	+	2	gene_id "LOC115212809"; db_xref "GeneID:115212809"; gbkey "CDS"; gene "LOC115212809"; ID ""; gene_name "LOC115212809"; transcript_id "XM_029781532.2"; product "uncharacterized protein LOC115212809 isoform X22"; protein_id "XP_029637392.1"; exon_number "17";
NC_043002.1	Gnomon	CDS	3428655	3428693	.	+	2	gene_id "LOC115212809"; db_xref "GeneID:115212809"; gbkey "CDS"; gene "LOC115212809"; ID ""; gene_name "LOC115212809"; transcript_id "XM_029781532.2"; product "uncharacterized protein LOC115212809 isoform X22"; protein_id "XP_029637392.1"; exon_number "18";
NC_043002.1	Gnomon	CDS	3433460	3433486	.	+	2	gene_id "LOC115212809"; db_xref "GeneID:115212809"; gbkey "CDS"; gene "LOC115212809"; ID ""; gene_name "LOC115212809"; transcript_id "XM_029781532.2"; product "uncharacterized protein LOC115212809 isoform X22"; protein_id "XP_029637392.1"; exon_number "19";
NC_043002.1	Gnomon	CDS	3433991	3434023	.	+	2	gene_id "LOC115212809"; db_xref "GeneID:115212809"; gbkey "CDS"; gene "LOC115212809"; ID ""; gene_name "LOC115212809"; transcript_id "XM_029781532.2"; product "uncharacterized protein LOC115212809 isoform X22"; protein_id "XP_029637392.1"; exon_number "20";
NC_043002.1	Gnomon	CDS	3435791	3435823	.	+	2	gene_id "LOC115212809"; db_xref "GeneID:115212809"; gbkey "CDS"; gene "LOC115212809"; ID ""; gene_name "LOC115212809"; transcript_id "XM_029781532.2"; product "uncharacterized protein LOC115212809 isoform X22"; protein_id "XP_029637392.1"; exon_number "21";
NC_043002.1	Gnomon	CDS	3439976	3440026	.	+	2	gene_id "LOC115212809"; db_xref "GeneID:115212809"; gbkey "CDS"; gene "LOC115212809"; ID ""; gene_name "LOC115212809"; transcript_id "XM_029781532.2"; product "uncharacterized protein LOC115212809 isoform X22"; protein_id "XP_029637392.1"; exon_number "22";
NC_043002.1	Gnomon	CDS	3447672	3447686	.	+	2	gene_id "LOC115212809"; db_xref "GeneID:115212809"; gbkey "CDS"; gene "LOC115212809"; ID ""; gene_name "LOC115212809"; transcript_id "XM_029781532.2"; product "uncharacterized protein LOC115212809 isoform X22"; protein_id "XP_029637392.1"; exon_number "23";
NC_043002.1	Gnomon	CDS	3453312	3453420	.	+	2	gene_id "LOC115212809"; db_xref "GeneID:115212809"; gbkey "CDS"; gene "LOC115212809"; ID ""; gene_name "LOC115212809"; transcript_id "XM_029781532.2"; product "uncharacterized protein LOC115212809 isoform X22"; protein_id "XP_029637392.1"; exon_number "24";
NC_043002.1	Gnomon	CDS	3458053	3458171	.	+	1	gene_id "LOC115212809"; db_xref "GeneID:115212809"; gbkey "CDS"; gene "LOC115212809"; ID ""; gene_name "LOC115212809"; transcript_id "XM_029781532.2"; product "uncharacterized protein LOC115212809 isoform X22"; protein_id "XP_029637392.1"; exon_number "25";
NC_043002.1	Gnomon	CDS	3460254	3460397	.	+	2	gene_id "LOC115212809"; db_xref "GeneID:115212809"; gbkey "CDS"; gene "LOC115212809"; ID ""; gene_name "LOC115212809"; transcript_id "XM_029781532.2"; product "uncharacterized protein LOC115212809 isoform X22"; protein_id "XP_029637392.1"; exon_number "26";
NC_043002.1	Gnomon	CDS	3466369	3466494	.	+	2	gene_id "LOC115212809"; db_xref "GeneID:115212809"; gbkey "CDS"; gene "LOC115212809"; ID ""; gene_name "LOC115212809"; transcript_id "XM_029781532.2"; product "uncharacterized protein LOC115212809 isoform X22"; protein_id "XP_029637392.1"; exon_number "27";
NC_043002.1	Gnomon	CDS	3471724	3472463	.	+	2	gene_id "LOC115212809"; db_xref "GeneID:115212809"; gbkey "CDS"; gene "LOC115212809"; ID ""; gene_name "LOC115212809"; transcript_id "XM_029781532.2"; product "uncharacterized protein LOC115212809 isoform X22"; protein_id "XP_029637392.1"; exon_number "28";
NC_043002.1	Gnomon	exon	3298176	3298460	.	+	.	gene_id "LOC115212809"; db_xref "GeneID:115212809"; gbkey "mRNA"; gene "LOC115212809"; ID ""; gene_name "LOC115212809"; transcript_id "XM_029781532.2"; product "uncharacterized LOC115212809, transcript variant X24"; exon_number "1"; model_evidence "Supporting evidence includes similarity to: 100% coverage of the annotated genomic feature by RNAseq alignments, including 12 samples with support for all annotated introns";
NC_043002.1	Gnomon	exon	3331382	3331459	.	+	.	gene_id "LOC115212809"; db_xref "GeneID:115212809"; gbkey "mRNA"; gene "LOC115212809"; ID ""; gene_name "LOC115212809"; transcript_id "XM_029781532.2"; product "uncharacterized LOC115212809, transcript variant X24"; exon_number "2"; model_evidence "Supporting evidence includes similarity to: 100% coverage of the annotated genomic feature by RNAseq alignments, including 12 samples with support for all annotated introns";
NC_043002.1	Gnomon	exon	3349960	3349974	.	+	.	gene_id "LOC115212809"; db_xref "GeneID:115212809"; gbkey "mRNA"; gene "LOC115212809"; ID ""; gene_name "LOC115212809"; transcript_id "XM_029781532.2"; product "uncharacterized LOC115212809, transcript variant X24"; exon_number "3"; model_evidence "Supporting evidence includes similarity to: 100% coverage of the annotated genomic feature by RNAseq alignments, including 12 samples with support for all annotated introns";
NC_043002.1	Gnomon	exon	3358802	3358945	.	+	.	gene_id "LOC115212809"; db_xref "GeneID:115212809"; gbkey "mRNA"; gene "LOC115212809"; ID ""; gene_name "LOC115212809"; transcript_id "XM_029781532.2"; product "uncharacterized LOC115212809, transcript variant X24"; exon_number "4"; model_evidence "Supporting evidence includes similarity to: 100% coverage of the annotated genomic feature by RNAseq alignments, including 12 samples with support for all annotated introns";
NC_043002.1	Gnomon	exon	3370367	3370452	.	+	.	gene_id "LOC115212809"; db_xref "GeneID:115212809"; gbkey "mRNA"; gene "LOC115212809"; ID ""; gene_name "LOC115212809"; transcript_id "XM_029781532.2"; product "uncharacterized LOC115212809, transcript variant X24"; exon_number "5"; model_evidence "Supporting evidence includes similarity to: 100% coverage of the annotated genomic feature by RNAseq alignments, including 12 samples with support for all annotated introns";
NC_043002.1	Gnomon	exon	3387504	3387615	.	+	.	gene_id "LOC115212809"; db_xref "GeneID:115212809"; gbkey "mRNA"; gene "LOC115212809"; ID ""; gene_name "LOC115212809"; transcript_id "XM_029781532.2"; product "uncharacterized LOC115212809, transcript variant X24"; exon_number "6"; model_evidence "Supporting evidence includes similarity to: 100% coverage of the annotated genomic feature by RNAseq alignments, including 12 samples with support for all annotated introns";
NC_043002.1	Gnomon	exon	3395555	3395674	.	+	.	gene_id "LOC115212809"; db_xref "GeneID:115212809"; gbkey "mRNA"; gene "LOC115212809"; ID ""; gene_name "LOC115212809"; transcript_id "XM_029781532.2"; product "uncharacterized LOC115212809, transcript variant X24"; exon_number "7"; model_evidence "Supporting evidence includes similarity to: 100% coverage of the annotated genomic feature by RNAseq alignments, including 12 samples with support for all annotated introns";
NC_043002.1	Gnomon	exon	3398088	3398117	.	+	.	gene_id "LOC115212809"; db_xref "GeneID:115212809"; gbkey "mRNA"; gene "LOC115212809"; ID ""; gene_name "LOC115212809"; transcript_id "XM_029781532.2"; product "uncharacterized LOC115212809, transcript variant X24"; exon_number "8"; model_evidence "Supporting evidence includes similarity to: 100% coverage of the annotated genomic feature by RNAseq alignments, including 12 samples with support for all annotated introns";
NC_043002.1	Gnomon	exon	3405323	3405352	.	+	.	gene_id "LOC115212809"; db_xref "GeneID:115212809"; gbkey "mRNA"; gene "LOC115212809"; ID ""; gene_name "LOC115212809"; transcript_id "XM_029781532.2"; product "uncharacterized LOC115212809, transcript variant X24"; exon_number "9"; model_evidence "Supporting evidence includes similarity to: 100% coverage of the annotated genomic feature by RNAseq alignments, including 12 samples with support for all annotated introns";
NC_043002.1	Gnomon	exon	3406561	3406599	.	+	.	gene_id "LOC115212809"; db_xref "GeneID:115212809"; gbkey "mRNA"; gene "LOC115212809"; ID ""; gene_name "LOC115212809"; transcript_id "XM_029781532.2"; product "uncharacterized LOC115212809, transcript variant X24"; exon_number "10"; model_evidence "Supporting evidence includes similarity to: 100% coverage of the annotated genomic feature by RNAseq alignments, including 12 samples with support for all annotated introns";
NC_043002.1	Gnomon	exon	3411857	3411889	.	+	.	gene_id "LOC115212809"; db_xref "GeneID:115212809"; gbkey "mRNA"; gene "LOC115212809"; ID ""; gene_name "LOC115212809"; transcript_id "XM_029781532.2"; product "uncharacterized LOC115212809, transcript variant X24"; exon_number "11"; model_evidence "Supporting evidence includes similarity to: 100% coverage of the annotated genomic feature by RNAseq alignments, including 12 samples with support for all annotated introns";
NC_043002.1	Gnomon	exon	3414155	3414184	.	+	.	gene_id "LOC115212809"; db_xref "GeneID:115212809"; gbkey "mRNA"; gene "LOC115212809"; ID ""; gene_name "LOC115212809"; transcript_id "XM_029781532.2"; product "uncharacterized LOC115212809, transcript variant X24"; exon_number "12"; model_evidence "Supporting evidence includes similarity to: 100% coverage of the annotated genomic feature by RNAseq alignments, including 12 samples with support for all annotated introns";
NC_043002.1	Gnomon	exon	3414476	3414505	.	+	.	gene_id "LOC115212809"; db_xref "GeneID:115212809"; gbkey "mRNA"; gene "LOC115212809"; ID ""; gene_name "LOC115212809"; transcript_id "XM_029781532.2"; product "uncharacterized LOC115212809, transcript variant X24"; exon_number "13"; model_evidence "Supporting evidence includes similarity to: 100% coverage of the annotated genomic feature by RNAseq alignments, including 12 samples with support for all annotated introns";
NC_043002.1	Gnomon	exon	3420508	3420537	.	+	.	gene_id "LOC115212809"; db_xref "GeneID:115212809"; gbkey "mRNA"; gene "LOC115212809"; ID ""; gene_name "LOC115212809"; transcript_id "XM_029781532.2"; product "uncharacterized LOC115212809, transcript variant X24"; exon_number "14"; model_evidence "Supporting evidence includes similarity to: 100% coverage of the annotated genomic feature by RNAseq alignments, including 12 samples with support for all annotated introns";
NC_043002.1	Gnomon	exon	3421593	3421622	.	+	.	gene_id "LOC115212809"; db_xref "GeneID:115212809"; gbkey "mRNA"; gene "LOC115212809"; ID ""; gene_name "LOC115212809"; transcript_id "XM_029781532.2"; product "uncharacterized LOC115212809, transcript variant X24"; exon_number "15"; model_evidence "Supporting evidence includes similarity to: 100% coverage of the annotated genomic feature by RNAseq alignments, including 12 samples with support for all annotated introns";
NC_043002.1	Gnomon	exon	3424593	3424625	.	+	.	gene_id "LOC115212809"; db_xref "GeneID:115212809"; gbkey "mRNA"; gene "LOC115212809"; ID ""; gene_name "LOC115212809"; transcript_id "XM_029781532.2"; product "uncharacterized LOC115212809, transcript variant X24"; exon_number "16"; model_evidence "Supporting evidence includes similarity to: 100% coverage of the annotated genomic feature by RNAseq alignments, including 12 samples with support for all annotated introns";
NC_043002.1	Gnomon	exon	3427341	3427367	.	+	.	gene_id "LOC115212809"; db_xref "GeneID:115212809"; gbkey "mRNA"; gene "LOC115212809"; ID ""; gene_name "LOC115212809"; transcript_id "XM_029781532.2"; product "uncharacterized LOC115212809, transcript variant X24"; exon_number "17"; model_evidence "Supporting evidence includes similarity to: 100% coverage of the annotated genomic feature by RNAseq alignments, including 12 samples with support for all annotated introns";
NC_043002.1	Gnomon	exon	3428655	3428693	.	+	.	gene_id "LOC115212809"; db_xref "GeneID:115212809"; gbkey "mRNA"; gene "LOC115212809"; ID ""; gene_name "LOC115212809"; transcript_id "XM_029781532.2"; product "uncharacterized LOC115212809, transcript variant X24"; exon_number "18"; model_evidence "Supporting evidence includes similarity to: 100% coverage of the annotated genomic feature by RNAseq alignments, including 12 samples with support for all annotated introns";
NC_043002.1	Gnomon	exon	3433460	3433486	.	+	.	gene_id "LOC115212809"; db_xref "GeneID:115212809"; gbkey "mRNA"; gene "LOC115212809"; ID ""; gene_name "LOC115212809"; transcript_id "XM_029781532.2"; product "uncharacterized LOC115212809, transcript variant X24"; exon_number "19"; model_evidence "Supporting evidence includes similarity to: 100% coverage of the annotated genomic feature by RNAseq alignments, including 12 samples with support for all annotated introns";
NC_043002.1	Gnomon	exon	3433991	3434023	.	+	.	gene_id "LOC115212809"; db_xref "GeneID:115212809"; gbkey "mRNA"; gene "LOC115212809"; ID ""; gene_name "LOC115212809"; transcript_id "XM_029781532.2"; product "uncharacterized LOC115212809, transcript variant X24"; exon_number "20"; model_evidence "Supporting evidence includes similarity to: 100% coverage of the annotated genomic feature by RNAseq alignments, including 12 samples with support for all annotated introns";
NC_043002.1	Gnomon	exon	3435791	3435823	.	+	.	gene_id "LOC115212809"; db_xref "GeneID:115212809"; gbkey "mRNA"; gene "LOC115212809"; ID ""; gene_name "LOC115212809"; transcript_id "XM_029781532.2"; product "uncharacterized LOC115212809, transcript variant X24"; exon_number "21"; model_evidence "Supporting evidence includes similarity to: 100% coverage of the annotated genomic feature by RNAseq alignments, including 12 samples with support for all annotated introns";
NC_043002.1	Gnomon	exon	3439976	3440026	.	+	.	gene_id "LOC115212809"; db_xref "GeneID:115212809"; gbkey "mRNA"; gene "LOC115212809"; ID ""; gene_name "LOC115212809"; transcript_id "XM_029781532.2"; product "uncharacterized LOC115212809, transcript variant X24"; exon_number "22"; model_evidence "Supporting evidence includes similarity to: 100% coverage of the annotated genomic feature by RNAseq alignments, including 12 samples with support for all annotated introns";
NC_043002.1	Gnomon	exon	3447672	3447686	.	+	.	gene_id "LOC115212809"; db_xref "GeneID:115212809"; gbkey "mRNA"; gene "LOC115212809"; ID ""; gene_name "LOC115212809"; transcript_id "XM_029781532.2"; product "uncharacterized LOC115212809, transcript variant X24"; exon_number "23"; model_evidence "Supporting evidence includes similarity to: 100% coverage of the annotated genomic feature by RNAseq alignments, including 12 samples with support for all annotated introns";
NC_043002.1	Gnomon	exon	3453312	3453420	.	+	.	gene_id "LOC115212809"; db_xref "GeneID:115212809"; gbkey "mRNA"; gene "LOC115212809"; ID ""; gene_name "LOC115212809"; transcript_id "XM_029781532.2"; product "uncharacterized LOC115212809, transcript variant X24"; exon_number "24"; model_evidence "Supporting evidence includes similarity to: 100% coverage of the annotated genomic feature by RNAseq alignments, including 12 samples with support for all annotated introns";
NC_043002.1	Gnomon	exon	3458053	3458171	.	+	.	gene_id "LOC115212809"; db_xref "GeneID:115212809"; gbkey "mRNA"; gene "LOC115212809"; ID ""; gene_name "LOC115212809"; transcript_id "XM_029781532.2"; product "uncharacterized LOC115212809, transcript variant X24"; exon_number "25"; model_evidence "Supporting evidence includes similarity to: 100% coverage of the annotated genomic feature by RNAseq alignments, including 12 samples with support for all annotated introns";
NC_043002.1	Gnomon	exon	3460254	3460397	.	+	.	gene_id "LOC115212809"; db_xref "GeneID:115212809"; gbkey "mRNA"; gene "LOC115212809"; ID ""; gene_name "LOC115212809"; transcript_id "XM_029781532.2"; product "uncharacterized LOC115212809, transcript variant X24"; exon_number "26"; model_evidence "Supporting evidence includes similarity to: 100% coverage of the annotated genomic feature by RNAseq alignments, including 12 samples with support for all annotated introns";
NC_043002.1	Gnomon	exon	3466369	3466494	.	+	.	gene_id "LOC115212809"; db_xref "GeneID:115212809"; gbkey "mRNA"; gene "LOC115212809"; ID ""; gene_name "LOC115212809"; transcript_id "XM_029781532.2"; product "uncharacterized LOC115212809, transcript variant X24"; exon_number "27"; model_evidence "Supporting evidence includes similarity to: 100% coverage of the annotated genomic feature by RNAseq alignments, including 12 samples with support for all annotated introns";
NC_043002.1	Gnomon	exon	3471724	3476323	.	+	.	gene_id "LOC115212809"; db_xref "GeneID:115212809"; gbkey "mRNA"; gene "LOC115212809"; ID ""; gene_name "LOC115212809"; transcript_id "XM_029781532.2"; product "uncharacterized LOC115212809, transcript variant X24"; exon_number "28"; model_evidence "Supporting evidence includes similarity to: 100% coverage of the annotated genomic feature by RNAseq alignments, including 12 samples with support for all annotated introns";
NC_043002.1	Gnomon	start_codon	3331441	3331443	.	+	0	gene_id "LOC115212809"; db_xref "GeneID:115212809"; gbkey "CDS"; gene "LOC115212809"; ID ""; gene_name "LOC115212809"; transcript_id "XM_029781532.2"; product "uncharacterized protein LOC115212809 isoform X22"; protein_id "XP_029637392.1"; exon_number "2";
NC_043002.1	Gnomon	stop_codon	3472464	3472466	.	+	0	gene_id "LOC115212809"; db_xref "GeneID:115212809"; gbkey "CDS"; gene "LOC115212809"; ID ""; gene_name "LOC115212809"; transcript_id "XM_029781532.2"; product "uncharacterized protein LOC115212809 isoform X22"; protein_id "XP_029637392.1"; exon_number "28";
NC_043002.1	Gnomon	transcript	3298178	3476323	.	+	.	gene_id "LOC115212809"; ID "XM_029781533.2"; gene_name "LOC115212809"; transcript_id "XM_029781533.2";
NC_043002.1	Gnomon	CDS	3331441	3331459	.	+	0	gene_id "LOC115212809"; db_xref "GeneID:115212809"; gbkey "CDS"; gene "LOC115212809"; ID ""; gene_name "LOC115212809"; transcript_id "XM_029781533.2"; product "uncharacterized protein LOC115212809 isoform X37"; protein_id "XP_029637393.1"; exon_number "2";
NC_043002.1	Gnomon	CDS	3349960	3349974	.	+	2	gene_id "LOC115212809"; db_xref "GeneID:115212809"; gbkey "CDS"; gene "LOC115212809"; ID ""; gene_name "LOC115212809"; transcript_id "XM_029781533.2"; product "uncharacterized protein LOC115212809 isoform X37"; protein_id "XP_029637393.1"; exon_number "3";
NC_043002.1	Gnomon	CDS	3358802	3358945	.	+	2	gene_id "LOC115212809"; db_xref "GeneID:115212809"; gbkey "CDS"; gene "LOC115212809"; ID ""; gene_name "LOC115212809"; transcript_id "XM_029781533.2"; product "uncharacterized protein LOC115212809 isoform X37"; protein_id "XP_029637393.1"; exon_number "4";
NC_043002.1	Gnomon	CDS	3370367	3370452	.	+	2	gene_id "LOC115212809"; db_xref "GeneID:115212809"; gbkey "CDS"; gene "LOC115212809"; ID ""; gene_name "LOC115212809"; transcript_id "XM_029781533.2"; product "uncharacterized protein LOC115212809 isoform X37"; protein_id "XP_029637393.1"; exon_number "5";
NC_043002.1	Gnomon	CDS	3387504	3387615	.	+	0	gene_id "LOC115212809"; db_xref "GeneID:115212809"; gbkey "CDS"; gene "LOC115212809"; ID ""; gene_name "LOC115212809"; transcript_id "XM_029781533.2"; product "uncharacterized protein LOC115212809 isoform X37"; protein_id "XP_029637393.1"; exon_number "6";
NC_043002.1	Gnomon	CDS	3395555	3395674	.	+	2	gene_id "LOC115212809"; db_xref "GeneID:115212809"; gbkey "CDS"; gene "LOC115212809"; ID ""; gene_name "LOC115212809"; transcript_id "XM_029781533.2"; product "uncharacterized protein LOC115212809 isoform X37"; protein_id "XP_029637393.1"; exon_number "7";
NC_043002.1	Gnomon	CDS	3398088	3398117	.	+	2	gene_id "LOC115212809"; db_xref "GeneID:115212809"; gbkey "CDS"; gene "LOC115212809"; ID ""; gene_name "LOC115212809"; transcript_id "XM_029781533.2"; product "uncharacterized protein LOC115212809 isoform X37"; protein_id "XP_029637393.1"; exon_number "8";
NC_043002.1	Gnomon	CDS	3405323	3405352	.	+	2	gene_id "LOC115212809"; db_xref "GeneID:115212809"; gbkey "CDS"; gene "LOC115212809"; ID ""; gene_name "LOC115212809"; transcript_id "XM_029781533.2"; product "uncharacterized protein LOC115212809 isoform X37"; protein_id "XP_029637393.1"; exon_number "9";
NC_043002.1	Gnomon	CDS	3406561	3406599	.	+	2	gene_id "LOC115212809"; db_xref "GeneID:115212809"; gbkey "CDS"; gene "LOC115212809"; ID ""; gene_name "LOC115212809"; transcript_id "XM_029781533.2"; product "uncharacterized protein LOC115212809 isoform X37"; protein_id "XP_029637393.1"; exon_number "10";
NC_043002.1	Gnomon	CDS	3411857	3411889	.	+	2	gene_id "LOC115212809"; db_xref "GeneID:115212809"; gbkey "CDS"; gene "LOC115212809"; ID ""; gene_name "LOC115212809"; transcript_id "XM_029781533.2"; product "uncharacterized protein LOC115212809 isoform X37"; protein_id "XP_029637393.1"; exon_number "11";
NC_043002.1	Gnomon	CDS	3414155	3414184	.	+	2	gene_id "LOC115212809"; db_xref "GeneID:115212809"; gbkey "CDS"; gene "LOC115212809"; ID ""; gene_name "LOC115212809"; transcript_id "XM_029781533.2"; product "uncharacterized protein LOC115212809 isoform X37"; protein_id "XP_029637393.1"; exon_number "12";
NC_043002.1	Gnomon	CDS	3414476	3414505	.	+	2	gene_id "LOC115212809"; db_xref "GeneID:115212809"; gbkey "CDS"; gene "LOC115212809"; ID ""; gene_name "LOC115212809"; transcript_id "XM_029781533.2"; product "uncharacterized protein LOC115212809 isoform X37"; protein_id "XP_029637393.1"; exon_number "13";
NC_043002.1	Gnomon	CDS	3420508	3420537	.	+	2	gene_id "LOC115212809"; db_xref "GeneID:115212809"; gbkey "CDS"; gene "LOC115212809"; ID ""; gene_name "LOC115212809"; transcript_id "XM_029781533.2"; product "uncharacterized protein LOC115212809 isoform X37"; protein_id "XP_029637393.1"; exon_number "14";
NC_043002.1	Gnomon	CDS	3421593	3421622	.	+	2	gene_id "LOC115212809"; db_xref "GeneID:115212809"; gbkey "CDS"; gene "LOC115212809"; ID ""; gene_name "LOC115212809"; transcript_id "XM_029781533.2"; product "uncharacterized protein LOC115212809 isoform X37"; protein_id "XP_029637393.1"; exon_number "15";
NC_043002.1	Gnomon	CDS	3424593	3424625	.	+	2	gene_id "LOC115212809"; db_xref "GeneID:115212809"; gbkey "CDS"; gene "LOC115212809"; ID ""; gene_name "LOC115212809"; transcript_id "XM_029781533.2"; product "uncharacterized protein LOC115212809 isoform X37"; protein_id "XP_029637393.1"; exon_number "16";
NC_043002.1	Gnomon	CDS	3427341	3427367	.	+	2	gene_id "LOC115212809"; db_xref "GeneID:115212809"; gbkey "CDS"; gene "LOC115212809"; ID ""; gene_name "LOC115212809"; transcript_id "XM_029781533.2"; product "uncharacterized protein LOC115212809 isoform X37"; protein_id "XP_029637393.1"; exon_number "17";
NC_043002.1	Gnomon	CDS	3428655	3428693	.	+	2	gene_id "LOC115212809"; db_xref "GeneID:115212809"; gbkey "CDS"; gene "LOC115212809"; ID ""; gene_name "LOC115212809"; transcript_id "XM_029781533.2"; product "uncharacterized protein LOC115212809 isoform X37"; protein_id "XP_029637393.1"; exon_number "18";
NC_043002.1	Gnomon	CDS	3433460	3433486	.	+	2	gene_id "LOC115212809"; db_xref "GeneID:115212809"; gbkey "CDS"; gene "LOC115212809"; ID ""; gene_name "LOC115212809"; transcript_id "XM_029781533.2"; product "uncharacterized protein LOC115212809 isoform X37"; protein_id "XP_029637393.1"; exon_number "19";
NC_043002.1	Gnomon	CDS	3433991	3434023	.	+	2	gene_id "LOC115212809"; db_xref "GeneID:115212809"; gbkey "CDS"; gene "LOC115212809"; ID ""; gene_name "LOC115212809"; transcript_id "XM_029781533.2"; product "uncharacterized protein LOC115212809 isoform X37"; protein_id "XP_029637393.1"; exon_number "20";
NC_043002.1	Gnomon	CDS	3435791	3435823	.	+	2	gene_id "LOC115212809"; db_xref "GeneID:115212809"; gbkey "CDS"; gene "LOC115212809"; ID ""; gene_name "LOC115212809"; transcript_id "XM_029781533.2"; product "uncharacterized protein LOC115212809 isoform X37"; protein_id "XP_029637393.1"; exon_number "21";
NC_043002.1	Gnomon	CDS	3439997	3440026	.	+	2	gene_id "LOC115212809"; db_xref "GeneID:115212809"; gbkey "CDS"; gene "LOC115212809"; ID ""; gene_name "LOC115212809"; transcript_id "XM_029781533.2"; product "uncharacterized protein LOC115212809 isoform X37"; protein_id "XP_029637393.1"; exon_number "22";
NC_043002.1	Gnomon	CDS	3447672	3447686	.	+	2	gene_id "LOC115212809"; db_xref "GeneID:115212809"; gbkey "CDS"; gene "LOC115212809"; ID ""; gene_name "LOC115212809"; transcript_id "XM_029781533.2"; product "uncharacterized protein LOC115212809 isoform X37"; protein_id "XP_029637393.1"; exon_number "23";
NC_043002.1	Gnomon	CDS	3453312	3453420	.	+	2	gene_id "LOC115212809"; db_xref "GeneID:115212809"; gbkey "CDS"; gene "LOC115212809"; ID ""; gene_name "LOC115212809"; transcript_id "XM_029781533.2"; product "uncharacterized protein LOC115212809 isoform X37"; protein_id "XP_029637393.1"; exon_number "24";
NC_043002.1	Gnomon	CDS	3458053	3458171	.	+	1	gene_id "LOC115212809"; db_xref "GeneID:115212809"; gbkey "CDS"; gene "LOC115212809"; ID ""; gene_name "LOC115212809"; transcript_id "XM_029781533.2"; product "uncharacterized protein LOC115212809 isoform X37"; protein_id "XP_029637393.1"; exon_number "25";
NC_043002.1	Gnomon	CDS	3460254	3460397	.	+	2	gene_id "LOC115212809"; db_xref "GeneID:115212809"; gbkey "CDS"; gene "LOC115212809"; ID ""; gene_name "LOC115212809"; transcript_id "XM_029781533.2"; product "uncharacterized protein LOC115212809 isoform X37"; protein_id "XP_029637393.1"; exon_number "26";
NC_043002.1	Gnomon	CDS	3466369	3466494	.	+	2	gene_id "LOC115212809"; db_xref "GeneID:115212809"; gbkey "CDS"; gene "LOC115212809"; ID ""; gene_name "LOC115212809"; transcript_id "XM_029781533.2"; product "uncharacterized protein LOC115212809 isoform X37"; protein_id "XP_029637393.1"; exon_number "27";
NC_043002.1	Gnomon	CDS	3471724	3472463	.	+	2	gene_id "LOC115212809"; db_xref "GeneID:115212809"; gbkey "CDS"; gene "LOC115212809"; ID ""; gene_name "LOC115212809"; transcript_id "XM_029781533.2"; product "uncharacterized protein LOC115212809 isoform X37"; protein_id "XP_029637393.1"; exon_number "28";
NC_043002.1	Gnomon	exon	3298178	3298460	.	+	.	gene_id "LOC115212809"; db_xref "GeneID:115212809"; gbkey "mRNA"; gene "LOC115212809"; ID ""; gene_name "LOC115212809"; transcript_id "XM_029781533.2"; product "uncharacterized LOC115212809, transcript variant X39"; exon_number "1"; model_evidence "Supporting evidence includes similarity to: 100% coverage of the annotated genomic feature by RNAseq alignments, including 12 samples with support for all annotated introns";
NC_043002.1	Gnomon	exon	3331382	3331459	.	+	.	gene_id "LOC115212809"; db_xref "GeneID:115212809"; gbkey "mRNA"; gene "LOC115212809"; ID ""; gene_name "LOC115212809"; transcript_id "XM_029781533.2"; product "uncharacterized LOC115212809, transcript variant X39"; exon_number "2"; model_evidence "Supporting evidence includes similarity to: 100% coverage of the annotated genomic feature by RNAseq alignments, including 12 samples with support for all annotated introns";
NC_043002.1	Gnomon	exon	3349960	3349974	.	+	.	gene_id "LOC115212809"; db_xref "GeneID:115212809"; gbkey "mRNA"; gene "LOC115212809"; ID ""; gene_name "LOC115212809"; transcript_id "XM_029781533.2"; product "uncharacterized LOC115212809, transcript variant X39"; exon_number "3"; model_evidence "Supporting evidence includes similarity to: 100% coverage of the annotated genomic feature by RNAseq alignments, including 12 samples with support for all annotated introns";
NC_043002.1	Gnomon	exon	3358802	3358945	.	+	.	gene_id "LOC115212809"; db_xref "GeneID:115212809"; gbkey "mRNA"; gene "LOC115212809"; ID ""; gene_name "LOC115212809"; transcript_id "XM_029781533.2"; product "uncharacterized LOC115212809, transcript variant X39"; exon_number "4"; model_evidence "Supporting evidence includes similarity to: 100% coverage of the annotated genomic feature by RNAseq alignments, including 12 samples with support for all annotated introns";
NC_043002.1	Gnomon	exon	3370367	3370452	.	+	.	gene_id "LOC115212809"; db_xref "GeneID:115212809"; gbkey "mRNA"; gene "LOC115212809"; ID ""; gene_name "LOC115212809"; transcript_id "XM_029781533.2"; product "uncharacterized LOC115212809, transcript variant X39"; exon_number "5"; model_evidence "Supporting evidence includes similarity to: 100% coverage of the annotated genomic feature by RNAseq alignments, including 12 samples with support for all annotated introns";
NC_043002.1	Gnomon	exon	3387504	3387615	.	+	.	gene_id "LOC115212809"; db_xref "GeneID:115212809"; gbkey "mRNA"; gene "LOC115212809"; ID ""; gene_name "LOC115212809"; transcript_id "XM_029781533.2"; product "uncharacterized LOC115212809, transcript variant X39"; exon_number "6"; model_evidence "Supporting evidence includes similarity to: 100% coverage of the annotated genomic feature by RNAseq alignments, including 12 samples with support for all annotated introns";
NC_043002.1	Gnomon	exon	3395555	3395674	.	+	.	gene_id "LOC115212809"; db_xref "GeneID:115212809"; gbkey "mRNA"; gene "LOC115212809"; ID ""; gene_name "LOC115212809"; transcript_id "XM_029781533.2"; product "uncharacterized LOC115212809, transcript variant X39"; exon_number "7"; model_evidence "Supporting evidence includes similarity to: 100% coverage of the annotated genomic feature by RNAseq alignments, including 12 samples with support for all annotated introns";
NC_043002.1	Gnomon	exon	3398088	3398117	.	+	.	gene_id "LOC115212809"; db_xref "GeneID:115212809"; gbkey "mRNA"; gene "LOC115212809"; ID ""; gene_name "LOC115212809"; transcript_id "XM_029781533.2"; product "uncharacterized LOC115212809, transcript variant X39"; exon_number "8"; model_evidence "Supporting evidence includes similarity to: 100% coverage of the annotated genomic feature by RNAseq alignments, including 12 samples with support for all annotated introns";
NC_043002.1	Gnomon	exon	3405323	3405352	.	+	.	gene_id "LOC115212809"; db_xref "GeneID:115212809"; gbkey "mRNA"; gene "LOC115212809"; ID ""; gene_name "LOC115212809"; transcript_id "XM_029781533.2"; product "uncharacterized LOC115212809, transcript variant X39"; exon_number "9"; model_evidence "Supporting evidence includes similarity to: 100% coverage of the annotated genomic feature by RNAseq alignments, including 12 samples with support for all annotated introns";
NC_043002.1	Gnomon	exon	3406561	3406599	.	+	.	gene_id "LOC115212809"; db_xref "GeneID:115212809"; gbkey "mRNA"; gene "LOC115212809"; ID ""; gene_name "LOC115212809"; transcript_id "XM_029781533.2"; product "uncharacterized LOC115212809, transcript variant X39"; exon_number "10"; model_evidence "Supporting evidence includes similarity to: 100% coverage of the annotated genomic feature by RNAseq alignments, including 12 samples with support for all annotated introns";
NC_043002.1	Gnomon	exon	3411857	3411889	.	+	.	gene_id "LOC115212809"; db_xref "GeneID:115212809"; gbkey "mRNA"; gene "LOC115212809"; ID ""; gene_name "LOC115212809"; transcript_id "XM_029781533.2"; product "uncharacterized LOC115212809, transcript variant X39"; exon_number "11"; model_evidence "Supporting evidence includes similarity to: 100% coverage of the annotated genomic feature by RNAseq alignments, including 12 samples with support for all annotated introns";
NC_043002.1	Gnomon	exon	3414155	3414184	.	+	.	gene_id "LOC115212809"; db_xref "GeneID:115212809"; gbkey "mRNA"; gene "LOC115212809"; ID ""; gene_name "LOC115212809"; transcript_id "XM_029781533.2"; product "uncharacterized LOC115212809, transcript variant X39"; exon_number "12"; model_evidence "Supporting evidence includes similarity to: 100% coverage of the annotated genomic feature by RNAseq alignments, including 12 samples with support for all annotated introns";
NC_043002.1	Gnomon	exon	3414476	3414505	.	+	.	gene_id "LOC115212809"; db_xref "GeneID:115212809"; gbkey "mRNA"; gene "LOC115212809"; ID ""; gene_name "LOC115212809"; transcript_id "XM_029781533.2"; product "uncharacterized LOC115212809, transcript variant X39"; exon_number "13"; model_evidence "Supporting evidence includes similarity to: 100% coverage of the annotated genomic feature by RNAseq alignments, including 12 samples with support for all annotated introns";
NC_043002.1	Gnomon	exon	3420508	3420537	.	+	.	gene_id "LOC115212809"; db_xref "GeneID:115212809"; gbkey "mRNA"; gene "LOC115212809"; ID ""; gene_name "LOC115212809"; transcript_id "XM_029781533.2"; product "uncharacterized LOC115212809, transcript variant X39"; exon_number "14"; model_evidence "Supporting evidence includes similarity to: 100% coverage of the annotated genomic feature by RNAseq alignments, including 12 samples with support for all annotated introns";
NC_043002.1	Gnomon	exon	3421593	3421622	.	+	.	gene_id "LOC115212809"; db_xref "GeneID:115212809"; gbkey "mRNA"; gene "LOC115212809"; ID ""; gene_name "LOC115212809"; transcript_id "XM_029781533.2"; product "uncharacterized LOC115212809, transcript variant X39"; exon_number "15"; model_evidence "Supporting evidence includes similarity to: 100% coverage of the annotated genomic feature by RNAseq alignments, including 12 samples with support for all annotated introns";
NC_043002.1	Gnomon	exon	3424593	3424625	.	+	.	gene_id "LOC115212809"; db_xref "GeneID:115212809"; gbkey "mRNA"; gene "LOC115212809"; ID ""; gene_name "LOC115212809"; transcript_id "XM_029781533.2"; product "uncharacterized LOC115212809, transcript variant X39"; exon_number "16"; model_evidence "Supporting evidence includes similarity to: 100% coverage of the annotated genomic feature by RNAseq alignments, including 12 samples with support for all annotated introns";
NC_043002.1	Gnomon	exon	3427341	3427367	.	+	.	gene_id "LOC115212809"; db_xref "GeneID:115212809"; gbkey "mRNA"; gene "LOC115212809"; ID ""; gene_name "LOC115212809"; transcript_id "XM_029781533.2"; product "uncharacterized LOC115212809, transcript variant X39"; exon_number "17"; model_evidence "Supporting evidence includes similarity to: 100% coverage of the annotated genomic feature by RNAseq alignments, including 12 samples with support for all annotated introns";
NC_043002.1	Gnomon	exon	3428655	3428693	.	+	.	gene_id "LOC115212809"; db_xref "GeneID:115212809"; gbkey "mRNA"; gene "LOC115212809"; ID ""; gene_name "LOC115212809"; transcript_id "XM_029781533.2"; product "uncharacterized LOC115212809, transcript variant X39"; exon_number "18"; model_evidence "Supporting evidence includes similarity to: 100% coverage of the annotated genomic feature by RNAseq alignments, including 12 samples with support for all annotated introns";
NC_043002.1	Gnomon	exon	3433460	3433486	.	+	.	gene_id "LOC115212809"; db_xref "GeneID:115212809"; gbkey "mRNA"; gene "LOC115212809"; ID ""; gene_name "LOC115212809"; transcript_id "XM_029781533.2"; product "uncharacterized LOC115212809, transcript variant X39"; exon_number "19"; model_evidence "Supporting evidence includes similarity to: 100% coverage of the annotated genomic feature by RNAseq alignments, including 12 samples with support for all annotated introns";
NC_043002.1	Gnomon	exon	3433991	3434023	.	+	.	gene_id "LOC115212809"; db_xref "GeneID:115212809"; gbkey "mRNA"; gene "LOC115212809"; ID ""; gene_name "LOC115212809"; transcript_id "XM_029781533.2"; product "uncharacterized LOC115212809, transcript variant X39"; exon_number "20"; model_evidence "Supporting evidence includes similarity to: 100% coverage of the annotated genomic feature by RNAseq alignments, including 12 samples with support for all annotated introns";
NC_043002.1	Gnomon	exon	3435791	3435823	.	+	.	gene_id "LOC115212809"; db_xref "GeneID:115212809"; gbkey "mRNA"; gene "LOC115212809"; ID ""; gene_name "LOC115212809"; transcript_id "XM_029781533.2"; product "uncharacterized LOC115212809, transcript variant X39"; exon_number "21"; model_evidence "Supporting evidence includes similarity to: 100% coverage of the annotated genomic feature by RNAseq alignments, including 12 samples with support for all annotated introns";
NC_043002.1	Gnomon	exon	3439997	3440026	.	+	.	gene_id "LOC115212809"; db_xref "GeneID:115212809"; gbkey "mRNA"; gene "LOC115212809"; ID ""; gene_name "LOC115212809"; transcript_id "XM_029781533.2"; product "uncharacterized LOC115212809, transcript variant X39"; exon_number "22"; model_evidence "Supporting evidence includes similarity to: 100% coverage of the annotated genomic feature by RNAseq alignments, including 12 samples with support for all annotated introns";
NC_043002.1	Gnomon	exon	3447672	3447686	.	+	.	gene_id "LOC115212809"; db_xref "GeneID:115212809"; gbkey "mRNA"; gene "LOC115212809"; ID ""; gene_name "LOC115212809"; transcript_id "XM_029781533.2"; product "uncharacterized LOC115212809, transcript variant X39"; exon_number "23"; model_evidence "Supporting evidence includes similarity to: 100% coverage of the annotated genomic feature by RNAseq alignments, including 12 samples with support for all annotated introns";
NC_043002.1	Gnomon	exon	3453312	3453420	.	+	.	gene_id "LOC115212809"; db_xref "GeneID:115212809"; gbkey "mRNA"; gene "LOC115212809"; ID ""; gene_name "LOC115212809"; transcript_id "XM_029781533.2"; product "uncharacterized LOC115212809, transcript variant X39"; exon_number "24"; model_evidence "Supporting evidence includes similarity to: 100% coverage of the annotated genomic feature by RNAseq alignments, including 12 samples with support for all annotated introns";
NC_043002.1	Gnomon	exon	3458053	3458171	.	+	.	gene_id "LOC115212809"; db_xref "GeneID:115212809"; gbkey "mRNA"; gene "LOC115212809"; ID ""; gene_name "LOC115212809"; transcript_id "XM_029781533.2"; product "uncharacterized LOC115212809, transcript variant X39"; exon_number "25"; model_evidence "Supporting evidence includes similarity to: 100% coverage of the annotated genomic feature by RNAseq alignments, including 12 samples with support for all annotated introns";
NC_043002.1	Gnomon	exon	3460254	3460397	.	+	.	gene_id "LOC115212809"; db_xref "GeneID:115212809"; gbkey "mRNA"; gene "LOC115212809"; ID ""; gene_name "LOC115212809"; transcript_id "XM_029781533.2"; product "uncharacterized LOC115212809, transcript variant X39"; exon_number "26"; model_evidence "Supporting evidence includes similarity to: 100% coverage of the annotated genomic feature by RNAseq alignments, including 12 samples with support for all annotated introns";
NC_043002.1	Gnomon	exon	3466369	3466494	.	+	.	gene_id "LOC115212809"; db_xref "GeneID:115212809"; gbkey "mRNA"; gene "LOC115212809"; ID ""; gene_name "LOC115212809"; transcript_id "XM_029781533.2"; product "uncharacterized LOC115212809, transcript variant X39"; exon_number "27"; model_evidence "Supporting evidence includes similarity to: 100% coverage of the annotated genomic feature by RNAseq alignments, including 12 samples with support for all annotated introns";
NC_043002.1	Gnomon	exon	3471724	3476323	.	+	.	gene_id "LOC115212809"; db_xref "GeneID:115212809"; gbkey "mRNA"; gene "LOC115212809"; ID ""; gene_name "LOC115212809"; transcript_id "XM_029781533.2"; product "uncharacterized LOC115212809, transcript variant X39"; exon_number "28"; model_evidence "Supporting evidence includes similarity to: 100% coverage of the annotated genomic feature by RNAseq alignments, including 12 samples with support for all annotated introns";
NC_043002.1	Gnomon	start_codon	3331441	3331443	.	+	0	gene_id "LOC115212809"; db_xref "GeneID:115212809"; gbkey "CDS"; gene "LOC115212809"; ID ""; gene_name "LOC115212809"; transcript_id "XM_029781533.2"; product "uncharacterized protein LOC115212809 isoform X37"; protein_id "XP_029637393.1"; exon_number "2";
NC_043002.1	Gnomon	stop_codon	3472464	3472466	.	+	0	gene_id "LOC115212809"; db_xref "GeneID:115212809"; gbkey "CDS"; gene "LOC115212809"; ID ""; gene_name "LOC115212809"; transcript_id "XM_029781533.2"; product "uncharacterized protein LOC115212809 isoform X37"; protein_id "XP_029637393.1"; exon_number "28";
NC_043002.1	Gnomon	transcript	3298178	3476323	.	+	.	gene_id "LOC115212809"; ID "XM_029781534.2"; gene_name "LOC115212809"; transcript_id "XM_029781534.2";
NC_043002.1	Gnomon	CDS	3331441	3331459	.	+	0	gene_id "LOC115212809"; db_xref "GeneID:115212809"; gbkey "CDS"; gene "LOC115212809"; ID ""; gene_name "LOC115212809"; transcript_id "XM_029781534.2"; product "uncharacterized protein LOC115212809 isoform X42"; protein_id "XP_029637394.1"; exon_number "2";
NC_043002.1	Gnomon	CDS	3349960	3349974	.	+	2	gene_id "LOC115212809"; db_xref "GeneID:115212809"; gbkey "CDS"; gene "LOC115212809"; ID ""; gene_name "LOC115212809"; transcript_id "XM_029781534.2"; product "uncharacterized protein LOC115212809 isoform X42"; protein_id "XP_029637394.1"; exon_number "3";
NC_043002.1	Gnomon	CDS	3358802	3358945	.	+	2	gene_id "LOC115212809"; db_xref "GeneID:115212809"; gbkey "CDS"; gene "LOC115212809"; ID ""; gene_name "LOC115212809"; transcript_id "XM_029781534.2"; product "uncharacterized protein LOC115212809 isoform X42"; protein_id "XP_029637394.1"; exon_number "4";
NC_043002.1	Gnomon	CDS	3370367	3370452	.	+	2	gene_id "LOC115212809"; db_xref "GeneID:115212809"; gbkey "CDS"; gene "LOC115212809"; ID ""; gene_name "LOC115212809"; transcript_id "XM_029781534.2"; product "uncharacterized protein LOC115212809 isoform X42"; protein_id "XP_029637394.1"; exon_number "5";
NC_043002.1	Gnomon	CDS	3387504	3387615	.	+	0	gene_id "LOC115212809"; db_xref "GeneID:115212809"; gbkey "CDS"; gene "LOC115212809"; ID ""; gene_name "LOC115212809"; transcript_id "XM_029781534.2"; product "uncharacterized protein LOC115212809 isoform X42"; protein_id "XP_029637394.1"; exon_number "6";
NC_043002.1	Gnomon	CDS	3395555	3395674	.	+	2	gene_id "LOC115212809"; db_xref "GeneID:115212809"; gbkey "CDS"; gene "LOC115212809"; ID ""; gene_name "LOC115212809"; transcript_id "XM_029781534.2"; product "uncharacterized protein LOC115212809 isoform X42"; protein_id "XP_029637394.1"; exon_number "7";
NC_043002.1	Gnomon	CDS	3398088	3398117	.	+	2	gene_id "LOC115212809"; db_xref "GeneID:115212809"; gbkey "CDS"; gene "LOC115212809"; ID ""; gene_name "LOC115212809"; transcript_id "XM_029781534.2"; product "uncharacterized protein LOC115212809 isoform X42"; protein_id "XP_029637394.1"; exon_number "8";
NC_043002.1	Gnomon	CDS	3405323	3405352	.	+	2	gene_id "LOC115212809"; db_xref "GeneID:115212809"; gbkey "CDS"; gene "LOC115212809"; ID ""; gene_name "LOC115212809"; transcript_id "XM_029781534.2"; product "uncharacterized protein LOC115212809 isoform X42"; protein_id "XP_029637394.1"; exon_number "9";
NC_043002.1	Gnomon	CDS	3406561	3406599	.	+	2	gene_id "LOC115212809"; db_xref "GeneID:115212809"; gbkey "CDS"; gene "LOC115212809"; ID ""; gene_name "LOC115212809"; transcript_id "XM_029781534.2"; product "uncharacterized protein LOC115212809 isoform X42"; protein_id "XP_029637394.1"; exon_number "10";
NC_043002.1	Gnomon	CDS	3411857	3411889	.	+	2	gene_id "LOC115212809"; db_xref "GeneID:115212809"; gbkey "CDS"; gene "LOC115212809"; ID ""; gene_name "LOC115212809"; transcript_id "XM_029781534.2"; product "uncharacterized protein LOC115212809 isoform X42"; protein_id "XP_029637394.1"; exon_number "11";
NC_043002.1	Gnomon	CDS	3414155	3414184	.	+	2	gene_id "LOC115212809"; db_xref "GeneID:115212809"; gbkey "CDS"; gene "LOC115212809"; ID ""; gene_name "LOC115212809"; transcript_id "XM_029781534.2"; product "uncharacterized protein LOC115212809 isoform X42"; protein_id "XP_029637394.1"; exon_number "12";
NC_043002.1	Gnomon	CDS	3414476	3414505	.	+	2	gene_id "LOC115212809"; db_xref "GeneID:115212809"; gbkey "CDS"; gene "LOC115212809"; ID ""; gene_name "LOC115212809"; transcript_id "XM_029781534.2"; product "uncharacterized protein LOC115212809 isoform X42"; protein_id "XP_029637394.1"; exon_number "13";
NC_043002.1	Gnomon	CDS	3420508	3420537	.	+	2	gene_id "LOC115212809"; db_xref "GeneID:115212809"; gbkey "CDS"; gene "LOC115212809"; ID ""; gene_name "LOC115212809"; transcript_id "XM_029781534.2"; product "uncharacterized protein LOC115212809 isoform X42"; protein_id "XP_029637394.1"; exon_number "14";
NC_043002.1	Gnomon	CDS	3421593	3421622	.	+	2	gene_id "LOC115212809"; db_xref "GeneID:115212809"; gbkey "CDS"; gene "LOC115212809"; ID ""; gene_name "LOC115212809"; transcript_id "XM_029781534.2"; product "uncharacterized protein LOC115212809 isoform X42"; protein_id "XP_029637394.1"; exon_number "15";
NC_043002.1	Gnomon	CDS	3424593	3424625	.	+	2	gene_id "LOC115212809"; db_xref "GeneID:115212809"; gbkey "CDS"; gene "LOC115212809"; ID ""; gene_name "LOC115212809"; transcript_id "XM_029781534.2"; product "uncharacterized protein LOC115212809 isoform X42"; protein_id "XP_029637394.1"; exon_number "16";
NC_043002.1	Gnomon	CDS	3427341	3427367	.	+	2	gene_id "LOC115212809"; db_xref "GeneID:115212809"; gbkey "CDS"; gene "LOC115212809"; ID ""; gene_name "LOC115212809"; transcript_id "XM_029781534.2"; product "uncharacterized protein LOC115212809 isoform X42"; protein_id "XP_029637394.1"; exon_number "17";
NC_043002.1	Gnomon	CDS	3433460	3433486	.	+	2	gene_id "LOC115212809"; db_xref "GeneID:115212809"; gbkey "CDS"; gene "LOC115212809"; ID ""; gene_name "LOC115212809"; transcript_id "XM_029781534.2"; product "uncharacterized protein LOC115212809 isoform X42"; protein_id "XP_029637394.1"; exon_number "18";
NC_043002.1	Gnomon	CDS	3433991	3434023	.	+	2	gene_id "LOC115212809"; db_xref "GeneID:115212809"; gbkey "CDS"; gene "LOC115212809"; ID ""; gene_name "LOC115212809"; transcript_id "XM_029781534.2"; product "uncharacterized protein LOC115212809 isoform X42"; protein_id "XP_029637394.1"; exon_number "19";
NC_043002.1	Gnomon	CDS	3435791	3435823	.	+	2	gene_id "LOC115212809"; db_xref "GeneID:115212809"; gbkey "CDS"; gene "LOC115212809"; ID ""; gene_name "LOC115212809"; transcript_id "XM_029781534.2"; product "uncharacterized protein LOC115212809 isoform X42"; protein_id "XP_029637394.1"; exon_number "20";
NC_043002.1	Gnomon	CDS	3439976	3440026	.	+	2	gene_id "LOC115212809"; db_xref "GeneID:115212809"; gbkey "CDS"; gene "LOC115212809"; ID ""; gene_name "LOC115212809"; transcript_id "XM_029781534.2"; product "uncharacterized protein LOC115212809 isoform X42"; protein_id "XP_029637394.1"; exon_number "21";
NC_043002.1	Gnomon	CDS	3447672	3447686	.	+	2	gene_id "LOC115212809"; db_xref "GeneID:115212809"; gbkey "CDS"; gene "LOC115212809"; ID ""; gene_name "LOC115212809"; transcript_id "XM_029781534.2"; product "uncharacterized protein LOC115212809 isoform X42"; protein_id "XP_029637394.1"; exon_number "22";
NC_043002.1	Gnomon	CDS	3453312	3453420	.	+	2	gene_id "LOC115212809"; db_xref "GeneID:115212809"; gbkey "CDS"; gene "LOC115212809"; ID ""; gene_name "LOC115212809"; transcript_id "XM_029781534.2"; product "uncharacterized protein LOC115212809 isoform X42"; protein_id "XP_029637394.1"; exon_number "23";
NC_043002.1	Gnomon	CDS	3458053	3458171	.	+	1	gene_id "LOC115212809"; db_xref "GeneID:115212809"; gbkey "CDS"; gene "LOC115212809"; ID ""; gene_name "LOC115212809"; transcript_id "XM_029781534.2"; product "uncharacterized protein LOC115212809 isoform X42"; protein_id "XP_029637394.1"; exon_number "24";
NC_043002.1	Gnomon	CDS	3460254	3460397	.	+	2	gene_id "LOC115212809"; db_xref "GeneID:115212809"; gbkey "CDS"; gene "LOC115212809"; ID ""; gene_name "LOC115212809"; transcript_id "XM_029781534.2"; product "uncharacterized protein LOC115212809 isoform X42"; protein_id "XP_029637394.1"; exon_number "25";
NC_043002.1	Gnomon	CDS	3466369	3466494	.	+	2	gene_id "LOC115212809"; db_xref "GeneID:115212809"; gbkey "CDS"; gene "LOC115212809"; ID ""; gene_name "LOC115212809"; transcript_id "XM_029781534.2"; product "uncharacterized protein LOC115212809 isoform X42"; protein_id "XP_029637394.1"; exon_number "26";
NC_043002.1	Gnomon	CDS	3471724	3472463	.	+	2	gene_id "LOC115212809"; db_xref "GeneID:115212809"; gbkey "CDS"; gene "LOC115212809"; ID ""; gene_name "LOC115212809"; transcript_id "XM_029781534.2"; product "uncharacterized protein LOC115212809 isoform X42"; protein_id "XP_029637394.1"; exon_number "27";
NC_043002.1	Gnomon	exon	3298178	3298460	.	+	.	gene_id "LOC115212809"; db_xref "GeneID:115212809"; gbkey "mRNA"; gene "LOC115212809"; ID ""; gene_name "LOC115212809"; transcript_id "XM_029781534.2"; product "uncharacterized LOC115212809, transcript variant X44"; exon_number "1"; model_evidence "Supporting evidence includes similarity to: 100% coverage of the annotated genomic feature by RNAseq alignments, including 13 samples with support for all annotated introns";
NC_043002.1	Gnomon	exon	3331382	3331459	.	+	.	gene_id "LOC115212809"; db_xref "GeneID:115212809"; gbkey "mRNA"; gene "LOC115212809"; ID ""; gene_name "LOC115212809"; transcript_id "XM_029781534.2"; product "uncharacterized LOC115212809, transcript variant X44"; exon_number "2"; model_evidence "Supporting evidence includes similarity to: 100% coverage of the annotated genomic feature by RNAseq alignments, including 13 samples with support for all annotated introns";
NC_043002.1	Gnomon	exon	3349960	3349974	.	+	.	gene_id "LOC115212809"; db_xref "GeneID:115212809"; gbkey "mRNA"; gene "LOC115212809"; ID ""; gene_name "LOC115212809"; transcript_id "XM_029781534.2"; product "uncharacterized LOC115212809, transcript variant X44"; exon_number "3"; model_evidence "Supporting evidence includes similarity to: 100% coverage of the annotated genomic feature by RNAseq alignments, including 13 samples with support for all annotated introns";
NC_043002.1	Gnomon	exon	3358802	3358945	.	+	.	gene_id "LOC115212809"; db_xref "GeneID:115212809"; gbkey "mRNA"; gene "LOC115212809"; ID ""; gene_name "LOC115212809"; transcript_id "XM_029781534.2"; product "uncharacterized LOC115212809, transcript variant X44"; exon_number "4"; model_evidence "Supporting evidence includes similarity to: 100% coverage of the annotated genomic feature by RNAseq alignments, including 13 samples with support for all annotated introns";
NC_043002.1	Gnomon	exon	3370367	3370452	.	+	.	gene_id "LOC115212809"; db_xref "GeneID:115212809"; gbkey "mRNA"; gene "LOC115212809"; ID ""; gene_name "LOC115212809"; transcript_id "XM_029781534.2"; product "uncharacterized LOC115212809, transcript variant X44"; exon_number "5"; model_evidence "Supporting evidence includes similarity to: 100% coverage of the annotated genomic feature by RNAseq alignments, including 13 samples with support for all annotated introns";
NC_043002.1	Gnomon	exon	3387504	3387615	.	+	.	gene_id "LOC115212809"; db_xref "GeneID:115212809"; gbkey "mRNA"; gene "LOC115212809"; ID ""; gene_name "LOC115212809"; transcript_id "XM_029781534.2"; product "uncharacterized LOC115212809, transcript variant X44"; exon_number "6"; model_evidence "Supporting evidence includes similarity to: 100% coverage of the annotated genomic feature by RNAseq alignments, including 13 samples with support for all annotated introns";
NC_043002.1	Gnomon	exon	3395555	3395674	.	+	.	gene_id "LOC115212809"; db_xref "GeneID:115212809"; gbkey "mRNA"; gene "LOC115212809"; ID ""; gene_name "LOC115212809"; transcript_id "XM_029781534.2"; product "uncharacterized LOC115212809, transcript variant X44"; exon_number "7"; model_evidence "Supporting evidence includes similarity to: 100% coverage of the annotated genomic feature by RNAseq alignments, including 13 samples with support for all annotated introns";
NC_043002.1	Gnomon	exon	3398088	3398117	.	+	.	gene_id "LOC115212809"; db_xref "GeneID:115212809"; gbkey "mRNA"; gene "LOC115212809"; ID ""; gene_name "LOC115212809"; transcript_id "XM_029781534.2"; product "uncharacterized LOC115212809, transcript variant X44"; exon_number "8"; model_evidence "Supporting evidence includes similarity to: 100% coverage of the annotated genomic feature by RNAseq alignments, including 13 samples with support for all annotated introns";
NC_043002.1	Gnomon	exon	3405323	3405352	.	+	.	gene_id "LOC115212809"; db_xref "GeneID:115212809"; gbkey "mRNA"; gene "LOC115212809"; ID ""; gene_name "LOC115212809"; transcript_id "XM_029781534.2"; product "uncharacterized LOC115212809, transcript variant X44"; exon_number "9"; model_evidence "Supporting evidence includes similarity to: 100% coverage of the annotated genomic feature by RNAseq alignments, including 13 samples with support for all annotated introns";
NC_043002.1	Gnomon	exon	3406561	3406599	.	+	.	gene_id "LOC115212809"; db_xref "GeneID:115212809"; gbkey "mRNA"; gene "LOC115212809"; ID ""; gene_name "LOC115212809"; transcript_id "XM_029781534.2"; product "uncharacterized LOC115212809, transcript variant X44"; exon_number "10"; model_evidence "Supporting evidence includes similarity to: 100% coverage of the annotated genomic feature by RNAseq alignments, including 13 samples with support for all annotated introns";
NC_043002.1	Gnomon	exon	3411857	3411889	.	+	.	gene_id "LOC115212809"; db_xref "GeneID:115212809"; gbkey "mRNA"; gene "LOC115212809"; ID ""; gene_name "LOC115212809"; transcript_id "XM_029781534.2"; product "uncharacterized LOC115212809, transcript variant X44"; exon_number "11"; model_evidence "Supporting evidence includes similarity to: 100% coverage of the annotated genomic feature by RNAseq alignments, including 13 samples with support for all annotated introns";
NC_043002.1	Gnomon	exon	3414155	3414184	.	+	.	gene_id "LOC115212809"; db_xref "GeneID:115212809"; gbkey "mRNA"; gene "LOC115212809"; ID ""; gene_name "LOC115212809"; transcript_id "XM_029781534.2"; product "uncharacterized LOC115212809, transcript variant X44"; exon_number "12"; model_evidence "Supporting evidence includes similarity to: 100% coverage of the annotated genomic feature by RNAseq alignments, including 13 samples with support for all annotated introns";
NC_043002.1	Gnomon	exon	3414476	3414505	.	+	.	gene_id "LOC115212809"; db_xref "GeneID:115212809"; gbkey "mRNA"; gene "LOC115212809"; ID ""; gene_name "LOC115212809"; transcript_id "XM_029781534.2"; product "uncharacterized LOC115212809, transcript variant X44"; exon_number "13"; model_evidence "Supporting evidence includes similarity to: 100% coverage of the annotated genomic feature by RNAseq alignments, including 13 samples with support for all annotated introns";
NC_043002.1	Gnomon	exon	3420508	3420537	.	+	.	gene_id "LOC115212809"; db_xref "GeneID:115212809"; gbkey "mRNA"; gene "LOC115212809"; ID ""; gene_name "LOC115212809"; transcript_id "XM_029781534.2"; product "uncharacterized LOC115212809, transcript variant X44"; exon_number "14"; model_evidence "Supporting evidence includes similarity to: 100% coverage of the annotated genomic feature by RNAseq alignments, including 13 samples with support for all annotated introns";
NC_043002.1	Gnomon	exon	3421593	3421622	.	+	.	gene_id "LOC115212809"; db_xref "GeneID:115212809"; gbkey "mRNA"; gene "LOC115212809"; ID ""; gene_name "LOC115212809"; transcript_id "XM_029781534.2"; product "uncharacterized LOC115212809, transcript variant X44"; exon_number "15"; model_evidence "Supporting evidence includes similarity to: 100% coverage of the annotated genomic feature by RNAseq alignments, including 13 samples with support for all annotated introns";
NC_043002.1	Gnomon	exon	3424593	3424625	.	+	.	gene_id "LOC115212809"; db_xref "GeneID:115212809"; gbkey "mRNA"; gene "LOC115212809"; ID ""; gene_name "LOC115212809"; transcript_id "XM_029781534.2"; product "uncharacterized LOC115212809, transcript variant X44"; exon_number "16"; model_evidence "Supporting evidence includes similarity to: 100% coverage of the annotated genomic feature by RNAseq alignments, including 13 samples with support for all annotated introns";
NC_043002.1	Gnomon	exon	3427341	3427367	.	+	.	gene_id "LOC115212809"; db_xref "GeneID:115212809"; gbkey "mRNA"; gene "LOC115212809"; ID ""; gene_name "LOC115212809"; transcript_id "XM_029781534.2"; product "uncharacterized LOC115212809, transcript variant X44"; exon_number "17"; model_evidence "Supporting evidence includes similarity to: 100% coverage of the annotated genomic feature by RNAseq alignments, including 13 samples with support for all annotated introns";
NC_043002.1	Gnomon	exon	3433460	3433486	.	+	.	gene_id "LOC115212809"; db_xref "GeneID:115212809"; gbkey "mRNA"; gene "LOC115212809"; ID ""; gene_name "LOC115212809"; transcript_id "XM_029781534.2"; product "uncharacterized LOC115212809, transcript variant X44"; exon_number "18"; model_evidence "Supporting evidence includes similarity to: 100% coverage of the annotated genomic feature by RNAseq alignments, including 13 samples with support for all annotated introns";
NC_043002.1	Gnomon	exon	3433991	3434023	.	+	.	gene_id "LOC115212809"; db_xref "GeneID:115212809"; gbkey "mRNA"; gene "LOC115212809"; ID ""; gene_name "LOC115212809"; transcript_id "XM_029781534.2"; product "uncharacterized LOC115212809, transcript variant X44"; exon_number "19"; model_evidence "Supporting evidence includes similarity to: 100% coverage of the annotated genomic feature by RNAseq alignments, including 13 samples with support for all annotated introns";
NC_043002.1	Gnomon	exon	3435791	3435823	.	+	.	gene_id "LOC115212809"; db_xref "GeneID:115212809"; gbkey "mRNA"; gene "LOC115212809"; ID ""; gene_name "LOC115212809"; transcript_id "XM_029781534.2"; product "uncharacterized LOC115212809, transcript variant X44"; exon_number "20"; model_evidence "Supporting evidence includes similarity to: 100% coverage of the annotated genomic feature by RNAseq alignments, including 13 samples with support for all annotated introns";
NC_043002.1	Gnomon	exon	3439976	3440026	.	+	.	gene_id "LOC115212809"; db_xref "GeneID:115212809"; gbkey "mRNA"; gene "LOC115212809"; ID ""; gene_name "LOC115212809"; transcript_id "XM_029781534.2"; product "uncharacterized LOC115212809, transcript variant X44"; exon_number "21"; model_evidence "Supporting evidence includes similarity to: 100% coverage of the annotated genomic feature by RNAseq alignments, including 13 samples with support for all annotated introns";
NC_043002.1	Gnomon	exon	3447672	3447686	.	+	.	gene_id "LOC115212809"; db_xref "GeneID:115212809"; gbkey "mRNA"; gene "LOC115212809"; ID ""; gene_name "LOC115212809"; transcript_id "XM_029781534.2"; product "uncharacterized LOC115212809, transcript variant X44"; exon_number "22"; model_evidence "Supporting evidence includes similarity to: 100% coverage of the annotated genomic feature by RNAseq alignments, including 13 samples with support for all annotated introns";
NC_043002.1	Gnomon	exon	3453312	3453420	.	+	.	gene_id "LOC115212809"; db_xref "GeneID:115212809"; gbkey "mRNA"; gene "LOC115212809"; ID ""; gene_name "LOC115212809"; transcript_id "XM_029781534.2"; product "uncharacterized LOC115212809, transcript variant X44"; exon_number "23"; model_evidence "Supporting evidence includes similarity to: 100% coverage of the annotated genomic feature by RNAseq alignments, including 13 samples with support for all annotated introns";
NC_043002.1	Gnomon	exon	3458053	3458171	.	+	.	gene_id "LOC115212809"; db_xref "GeneID:115212809"; gbkey "mRNA"; gene "LOC115212809"; ID ""; gene_name "LOC115212809"; transcript_id "XM_029781534.2"; product "uncharacterized LOC115212809, transcript variant X44"; exon_number "24"; model_evidence "Supporting evidence includes similarity to: 100% coverage of the annotated genomic feature by RNAseq alignments, including 13 samples with support for all annotated introns";
NC_043002.1	Gnomon	exon	3460254	3460397	.	+	.	gene_id "LOC115212809"; db_xref "GeneID:115212809"; gbkey "mRNA"; gene "LOC115212809"; ID ""; gene_name "LOC115212809"; transcript_id "XM_029781534.2"; product "uncharacterized LOC115212809, transcript variant X44"; exon_number "25"; model_evidence "Supporting evidence includes similarity to: 100% coverage of the annotated genomic feature by RNAseq alignments, including 13 samples with support for all annotated introns";
NC_043002.1	Gnomon	exon	3466369	3466494	.	+	.	gene_id "LOC115212809"; db_xref "GeneID:115212809"; gbkey "mRNA"; gene "LOC115212809"; ID ""; gene_name "LOC115212809"; transcript_id "XM_029781534.2"; product "uncharacterized LOC115212809, transcript variant X44"; exon_number "26"; model_evidence "Supporting evidence includes similarity to: 100% coverage of the annotated genomic feature by RNAseq alignments, including 13 samples with support for all annotated introns";
NC_043002.1	Gnomon	exon	3471724	3476323	.	+	.	gene_id "LOC115212809"; db_xref "GeneID:115212809"; gbkey "mRNA"; gene "LOC115212809"; ID ""; gene_name "LOC115212809"; transcript_id "XM_029781534.2"; product "uncharacterized LOC115212809, transcript variant X44"; exon_number "27"; model_evidence "Supporting evidence includes similarity to: 100% coverage of the annotated genomic feature by RNAseq alignments, including 13 samples with support for all annotated introns";
NC_043002.1	Gnomon	start_codon	3331441	3331443	.	+	0	gene_id "LOC115212809"; db_xref "GeneID:115212809"; gbkey "CDS"; gene "LOC115212809"; ID ""; gene_name "LOC115212809"; transcript_id "XM_029781534.2"; product "uncharacterized protein LOC115212809 isoform X42"; protein_id "XP_029637394.1"; exon_number "2";
NC_043002.1	Gnomon	stop_codon	3472464	3472466	.	+	0	gene_id "LOC115212809"; db_xref "GeneID:115212809"; gbkey "CDS"; gene "LOC115212809"; ID ""; gene_name "LOC115212809"; transcript_id "XM_029781534.2"; product "uncharacterized protein LOC115212809 isoform X42"; protein_id "XP_029637394.1"; exon_number "27";
NC_043002.1	Gnomon	transcript	3298179	3476323	.	+	.	gene_id "LOC115212809"; ID "XM_029781535.2"; gene_name "LOC115212809"; transcript_id "XM_029781535.2";
NC_043002.1	Gnomon	CDS	3331441	3331459	.	+	0	gene_id "LOC115212809"; db_xref "GeneID:115212809"; gbkey "CDS"; gene "LOC115212809"; ID ""; gene_name "LOC115212809"; transcript_id "XM_029781535.2"; product "uncharacterized protein LOC115212809 isoform X43"; protein_id "XP_029637395.1"; exon_number "2";
NC_043002.1	Gnomon	CDS	3349960	3349974	.	+	2	gene_id "LOC115212809"; db_xref "GeneID:115212809"; gbkey "CDS"; gene "LOC115212809"; ID ""; gene_name "LOC115212809"; transcript_id "XM_029781535.2"; product "uncharacterized protein LOC115212809 isoform X43"; protein_id "XP_029637395.1"; exon_number "3";
NC_043002.1	Gnomon	CDS	3358802	3358945	.	+	2	gene_id "LOC115212809"; db_xref "GeneID:115212809"; gbkey "CDS"; gene "LOC115212809"; ID ""; gene_name "LOC115212809"; transcript_id "XM_029781535.2"; product "uncharacterized protein LOC115212809 isoform X43"; protein_id "XP_029637395.1"; exon_number "4";
NC_043002.1	Gnomon	CDS	3370367	3370452	.	+	2	gene_id "LOC115212809"; db_xref "GeneID:115212809"; gbkey "CDS"; gene "LOC115212809"; ID ""; gene_name "LOC115212809"; transcript_id "XM_029781535.2"; product "uncharacterized protein LOC115212809 isoform X43"; protein_id "XP_029637395.1"; exon_number "5";
NC_043002.1	Gnomon	CDS	3387504	3387615	.	+	0	gene_id "LOC115212809"; db_xref "GeneID:115212809"; gbkey "CDS"; gene "LOC115212809"; ID ""; gene_name "LOC115212809"; transcript_id "XM_029781535.2"; product "uncharacterized protein LOC115212809 isoform X43"; protein_id "XP_029637395.1"; exon_number "6";
NC_043002.1	Gnomon	CDS	3395555	3395674	.	+	2	gene_id "LOC115212809"; db_xref "GeneID:115212809"; gbkey "CDS"; gene "LOC115212809"; ID ""; gene_name "LOC115212809"; transcript_id "XM_029781535.2"; product "uncharacterized protein LOC115212809 isoform X43"; protein_id "XP_029637395.1"; exon_number "7";
NC_043002.1	Gnomon	CDS	3398088	3398117	.	+	2	gene_id "LOC115212809"; db_xref "GeneID:115212809"; gbkey "CDS"; gene "LOC115212809"; ID ""; gene_name "LOC115212809"; transcript_id "XM_029781535.2"; product "uncharacterized protein LOC115212809 isoform X43"; protein_id "XP_029637395.1"; exon_number "8";
NC_043002.1	Gnomon	CDS	3405323	3405352	.	+	2	gene_id "LOC115212809"; db_xref "GeneID:115212809"; gbkey "CDS"; gene "LOC115212809"; ID ""; gene_name "LOC115212809"; transcript_id "XM_029781535.2"; product "uncharacterized protein LOC115212809 isoform X43"; protein_id "XP_029637395.1"; exon_number "9";
NC_043002.1	Gnomon	CDS	3406561	3406599	.	+	2	gene_id "LOC115212809"; db_xref "GeneID:115212809"; gbkey "CDS"; gene "LOC115212809"; ID ""; gene_name "LOC115212809"; transcript_id "XM_029781535.2"; product "uncharacterized protein LOC115212809 isoform X43"; protein_id "XP_029637395.1"; exon_number "10";
NC_043002.1	Gnomon	CDS	3411857	3411889	.	+	2	gene_id "LOC115212809"; db_xref "GeneID:115212809"; gbkey "CDS"; gene "LOC115212809"; ID ""; gene_name "LOC115212809"; transcript_id "XM_029781535.2"; product "uncharacterized protein LOC115212809 isoform X43"; protein_id "XP_029637395.1"; exon_number "11";
NC_043002.1	Gnomon	CDS	3414155	3414184	.	+	2	gene_id "LOC115212809"; db_xref "GeneID:115212809"; gbkey "CDS"; gene "LOC115212809"; ID ""; gene_name "LOC115212809"; transcript_id "XM_029781535.2"; product "uncharacterized protein LOC115212809 isoform X43"; protein_id "XP_029637395.1"; exon_number "12";
NC_043002.1	Gnomon	CDS	3414476	3414505	.	+	2	gene_id "LOC115212809"; db_xref "GeneID:115212809"; gbkey "CDS"; gene "LOC115212809"; ID ""; gene_name "LOC115212809"; transcript_id "XM_029781535.2"; product "uncharacterized protein LOC115212809 isoform X43"; protein_id "XP_029637395.1"; exon_number "13";
NC_043002.1	Gnomon	CDS	3420508	3420537	.	+	2	gene_id "LOC115212809"; db_xref "GeneID:115212809"; gbkey "CDS"; gene "LOC115212809"; ID ""; gene_name "LOC115212809"; transcript_id "XM_029781535.2"; product "uncharacterized protein LOC115212809 isoform X43"; protein_id "XP_029637395.1"; exon_number "14";
NC_043002.1	Gnomon	CDS	3421593	3421622	.	+	2	gene_id "LOC115212809"; db_xref "GeneID:115212809"; gbkey "CDS"; gene "LOC115212809"; ID ""; gene_name "LOC115212809"; transcript_id "XM_029781535.2"; product "uncharacterized protein LOC115212809 isoform X43"; protein_id "XP_029637395.1"; exon_number "15";
NC_043002.1	Gnomon	CDS	3424593	3424625	.	+	2	gene_id "LOC115212809"; db_xref "GeneID:115212809"; gbkey "CDS"; gene "LOC115212809"; ID ""; gene_name "LOC115212809"; transcript_id "XM_029781535.2"; product "uncharacterized protein LOC115212809 isoform X43"; protein_id "XP_029637395.1"; exon_number "16";
NC_043002.1	Gnomon	CDS	3427341	3427367	.	+	2	gene_id "LOC115212809"; db_xref "GeneID:115212809"; gbkey "CDS"; gene "LOC115212809"; ID ""; gene_name "LOC115212809"; transcript_id "XM_029781535.2"; product "uncharacterized protein LOC115212809 isoform X43"; protein_id "XP_029637395.1"; exon_number "17";
NC_043002.1	Gnomon	CDS	3433460	3433486	.	+	2	gene_id "LOC115212809"; db_xref "GeneID:115212809"; gbkey "CDS"; gene "LOC115212809"; ID ""; gene_name "LOC115212809"; transcript_id "XM_029781535.2"; product "uncharacterized protein LOC115212809 isoform X43"; protein_id "XP_029637395.1"; exon_number "18";
NC_043002.1	Gnomon	CDS	3433991	3434023	.	+	2	gene_id "LOC115212809"; db_xref "GeneID:115212809"; gbkey "CDS"; gene "LOC115212809"; ID ""; gene_name "LOC115212809"; transcript_id "XM_029781535.2"; product "uncharacterized protein LOC115212809 isoform X43"; protein_id "XP_029637395.1"; exon_number "19";
NC_043002.1	Gnomon	CDS	3435791	3435823	.	+	2	gene_id "LOC115212809"; db_xref "GeneID:115212809"; gbkey "CDS"; gene "LOC115212809"; ID ""; gene_name "LOC115212809"; transcript_id "XM_029781535.2"; product "uncharacterized protein LOC115212809 isoform X43"; protein_id "XP_029637395.1"; exon_number "20";
NC_043002.1	Gnomon	CDS	3439997	3440026	.	+	2	gene_id "LOC115212809"; db_xref "GeneID:115212809"; gbkey "CDS"; gene "LOC115212809"; ID ""; gene_name "LOC115212809"; transcript_id "XM_029781535.2"; product "uncharacterized protein LOC115212809 isoform X43"; protein_id "XP_029637395.1"; exon_number "21";
NC_043002.1	Gnomon	CDS	3447672	3447686	.	+	2	gene_id "LOC115212809"; db_xref "GeneID:115212809"; gbkey "CDS"; gene "LOC115212809"; ID ""; gene_name "LOC115212809"; transcript_id "XM_029781535.2"; product "uncharacterized protein LOC115212809 isoform X43"; protein_id "XP_029637395.1"; exon_number "22";
NC_043002.1	Gnomon	CDS	3453312	3453420	.	+	2	gene_id "LOC115212809"; db_xref "GeneID:115212809"; gbkey "CDS"; gene "LOC115212809"; ID ""; gene_name "LOC115212809"; transcript_id "XM_029781535.2"; product "uncharacterized protein LOC115212809 isoform X43"; protein_id "XP_029637395.1"; exon_number "23";
NC_043002.1	Gnomon	CDS	3458053	3458171	.	+	1	gene_id "LOC115212809"; db_xref "GeneID:115212809"; gbkey "CDS"; gene "LOC115212809"; ID ""; gene_name "LOC115212809"; transcript_id "XM_029781535.2"; product "uncharacterized protein LOC115212809 isoform X43"; protein_id "XP_029637395.1"; exon_number "24";
NC_043002.1	Gnomon	CDS	3460254	3460397	.	+	2	gene_id "LOC115212809"; db_xref "GeneID:115212809"; gbkey "CDS"; gene "LOC115212809"; ID ""; gene_name "LOC115212809"; transcript_id "XM_029781535.2"; product "uncharacterized protein LOC115212809 isoform X43"; protein_id "XP_029637395.1"; exon_number "25";
NC_043002.1	Gnomon	CDS	3466369	3466494	.	+	2	gene_id "LOC115212809"; db_xref "GeneID:115212809"; gbkey "CDS"; gene "LOC115212809"; ID ""; gene_name "LOC115212809"; transcript_id "XM_029781535.2"; product "uncharacterized protein LOC115212809 isoform X43"; protein_id "XP_029637395.1"; exon_number "26";
NC_043002.1	Gnomon	CDS	3471724	3472463	.	+	2	gene_id "LOC115212809"; db_xref "GeneID:115212809"; gbkey "CDS"; gene "LOC115212809"; ID ""; gene_name "LOC115212809"; transcript_id "XM_029781535.2"; product "uncharacterized protein LOC115212809 isoform X43"; protein_id "XP_029637395.1"; exon_number "27";
NC_043002.1	Gnomon	exon	3298179	3298460	.	+	.	gene_id "LOC115212809"; db_xref "GeneID:115212809"; gbkey "mRNA"; gene "LOC115212809"; ID ""; gene_name "LOC115212809"; transcript_id "XM_029781535.2"; product "uncharacterized LOC115212809, transcript variant X45"; exon_number "1"; model_evidence "Supporting evidence includes similarity to: 100% coverage of the annotated genomic feature by RNAseq alignments, including 16 samples with support for all annotated introns";
NC_043002.1	Gnomon	exon	3331382	3331459	.	+	.	gene_id "LOC115212809"; db_xref "GeneID:115212809"; gbkey "mRNA"; gene "LOC115212809"; ID ""; gene_name "LOC115212809"; transcript_id "XM_029781535.2"; product "uncharacterized LOC115212809, transcript variant X45"; exon_number "2"; model_evidence "Supporting evidence includes similarity to: 100% coverage of the annotated genomic feature by RNAseq alignments, including 16 samples with support for all annotated introns";
NC_043002.1	Gnomon	exon	3349960	3349974	.	+	.	gene_id "LOC115212809"; db_xref "GeneID:115212809"; gbkey "mRNA"; gene "LOC115212809"; ID ""; gene_name "LOC115212809"; transcript_id "XM_029781535.2"; product "uncharacterized LOC115212809, transcript variant X45"; exon_number "3"; model_evidence "Supporting evidence includes similarity to: 100% coverage of the annotated genomic feature by RNAseq alignments, including 16 samples with support for all annotated introns";
NC_043002.1	Gnomon	exon	3358802	3358945	.	+	.	gene_id "LOC115212809"; db_xref "GeneID:115212809"; gbkey "mRNA"; gene "LOC115212809"; ID ""; gene_name "LOC115212809"; transcript_id "XM_029781535.2"; product "uncharacterized LOC115212809, transcript variant X45"; exon_number "4"; model_evidence "Supporting evidence includes similarity to: 100% coverage of the annotated genomic feature by RNAseq alignments, including 16 samples with support for all annotated introns";
NC_043002.1	Gnomon	exon	3370367	3370452	.	+	.	gene_id "LOC115212809"; db_xref "GeneID:115212809"; gbkey "mRNA"; gene "LOC115212809"; ID ""; gene_name "LOC115212809"; transcript_id "XM_029781535.2"; product "uncharacterized LOC115212809, transcript variant X45"; exon_number "5"; model_evidence "Supporting evidence includes similarity to: 100% coverage of the annotated genomic feature by RNAseq alignments, including 16 samples with support for all annotated introns";
NC_043002.1	Gnomon	exon	3387504	3387615	.	+	.	gene_id "LOC115212809"; db_xref "GeneID:115212809"; gbkey "mRNA"; gene "LOC115212809"; ID ""; gene_name "LOC115212809"; transcript_id "XM_029781535.2"; product "uncharacterized LOC115212809, transcript variant X45"; exon_number "6"; model_evidence "Supporting evidence includes similarity to: 100% coverage of the annotated genomic feature by RNAseq alignments, including 16 samples with support for all annotated introns";
NC_043002.1	Gnomon	exon	3395555	3395674	.	+	.	gene_id "LOC115212809"; db_xref "GeneID:115212809"; gbkey "mRNA"; gene "LOC115212809"; ID ""; gene_name "LOC115212809"; transcript_id "XM_029781535.2"; product "uncharacterized LOC115212809, transcript variant X45"; exon_number "7"; model_evidence "Supporting evidence includes similarity to: 100% coverage of the annotated genomic feature by RNAseq alignments, including 16 samples with support for all annotated introns";
NC_043002.1	Gnomon	exon	3398088	3398117	.	+	.	gene_id "LOC115212809"; db_xref "GeneID:115212809"; gbkey "mRNA"; gene "LOC115212809"; ID ""; gene_name "LOC115212809"; transcript_id "XM_029781535.2"; product "uncharacterized LOC115212809, transcript variant X45"; exon_number "8"; model_evidence "Supporting evidence includes similarity to: 100% coverage of the annotated genomic feature by RNAseq alignments, including 16 samples with support for all annotated introns";
NC_043002.1	Gnomon	exon	3405323	3405352	.	+	.	gene_id "LOC115212809"; db_xref "GeneID:115212809"; gbkey "mRNA"; gene "LOC115212809"; ID ""; gene_name "LOC115212809"; transcript_id "XM_029781535.2"; product "uncharacterized LOC115212809, transcript variant X45"; exon_number "9"; model_evidence "Supporting evidence includes similarity to: 100% coverage of the annotated genomic feature by RNAseq alignments, including 16 samples with support for all annotated introns";
NC_043002.1	Gnomon	exon	3406561	3406599	.	+	.	gene_id "LOC115212809"; db_xref "GeneID:115212809"; gbkey "mRNA"; gene "LOC115212809"; ID ""; gene_name "LOC115212809"; transcript_id "XM_029781535.2"; product "uncharacterized LOC115212809, transcript variant X45"; exon_number "10"; model_evidence "Supporting evidence includes similarity to: 100% coverage of the annotated genomic feature by RNAseq alignments, including 16 samples with support for all annotated introns";
NC_043002.1	Gnomon	exon	3411857	3411889	.	+	.	gene_id "LOC115212809"; db_xref "GeneID:115212809"; gbkey "mRNA"; gene "LOC115212809"; ID ""; gene_name "LOC115212809"; transcript_id "XM_029781535.2"; product "uncharacterized LOC115212809, transcript variant X45"; exon_number "11"; model_evidence "Supporting evidence includes similarity to: 100% coverage of the annotated genomic feature by RNAseq alignments, including 16 samples with support for all annotated introns";
NC_043002.1	Gnomon	exon	3414155	3414184	.	+	.	gene_id "LOC115212809"; db_xref "GeneID:115212809"; gbkey "mRNA"; gene "LOC115212809"; ID ""; gene_name "LOC115212809"; transcript_id "XM_029781535.2"; product "uncharacterized LOC115212809, transcript variant X45"; exon_number "12"; model_evidence "Supporting evidence includes similarity to: 100% coverage of the annotated genomic feature by RNAseq alignments, including 16 samples with support for all annotated introns";
NC_043002.1	Gnomon	exon	3414476	3414505	.	+	.	gene_id "LOC115212809"; db_xref "GeneID:115212809"; gbkey "mRNA"; gene "LOC115212809"; ID ""; gene_name "LOC115212809"; transcript_id "XM_029781535.2"; product "uncharacterized LOC115212809, transcript variant X45"; exon_number "13"; model_evidence "Supporting evidence includes similarity to: 100% coverage of the annotated genomic feature by RNAseq alignments, including 16 samples with support for all annotated introns";
NC_043002.1	Gnomon	exon	3420508	3420537	.	+	.	gene_id "LOC115212809"; db_xref "GeneID:115212809"; gbkey "mRNA"; gene "LOC115212809"; ID ""; gene_name "LOC115212809"; transcript_id "XM_029781535.2"; product "uncharacterized LOC115212809, transcript variant X45"; exon_number "14"; model_evidence "Supporting evidence includes similarity to: 100% coverage of the annotated genomic feature by RNAseq alignments, including 16 samples with support for all annotated introns";
NC_043002.1	Gnomon	exon	3421593	3421622	.	+	.	gene_id "LOC115212809"; db_xref "GeneID:115212809"; gbkey "mRNA"; gene "LOC115212809"; ID ""; gene_name "LOC115212809"; transcript_id "XM_029781535.2"; product "uncharacterized LOC115212809, transcript variant X45"; exon_number "15"; model_evidence "Supporting evidence includes similarity to: 100% coverage of the annotated genomic feature by RNAseq alignments, including 16 samples with support for all annotated introns";
NC_043002.1	Gnomon	exon	3424593	3424625	.	+	.	gene_id "LOC115212809"; db_xref "GeneID:115212809"; gbkey "mRNA"; gene "LOC115212809"; ID ""; gene_name "LOC115212809"; transcript_id "XM_029781535.2"; product "uncharacterized LOC115212809, transcript variant X45"; exon_number "16"; model_evidence "Supporting evidence includes similarity to: 100% coverage of the annotated genomic feature by RNAseq alignments, including 16 samples with support for all annotated introns";
NC_043002.1	Gnomon	exon	3427341	3427367	.	+	.	gene_id "LOC115212809"; db_xref "GeneID:115212809"; gbkey "mRNA"; gene "LOC115212809"; ID ""; gene_name "LOC115212809"; transcript_id "XM_029781535.2"; product "uncharacterized LOC115212809, transcript variant X45"; exon_number "17"; model_evidence "Supporting evidence includes similarity to: 100% coverage of the annotated genomic feature by RNAseq alignments, including 16 samples with support for all annotated introns";
NC_043002.1	Gnomon	exon	3433460	3433486	.	+	.	gene_id "LOC115212809"; db_xref "GeneID:115212809"; gbkey "mRNA"; gene "LOC115212809"; ID ""; gene_name "LOC115212809"; transcript_id "XM_029781535.2"; product "uncharacterized LOC115212809, transcript variant X45"; exon_number "18"; model_evidence "Supporting evidence includes similarity to: 100% coverage of the annotated genomic feature by RNAseq alignments, including 16 samples with support for all annotated introns";
NC_043002.1	Gnomon	exon	3433991	3434023	.	+	.	gene_id "LOC115212809"; db_xref "GeneID:115212809"; gbkey "mRNA"; gene "LOC115212809"; ID ""; gene_name "LOC115212809"; transcript_id "XM_029781535.2"; product "uncharacterized LOC115212809, transcript variant X45"; exon_number "19"; model_evidence "Supporting evidence includes similarity to: 100% coverage of the annotated genomic feature by RNAseq alignments, including 16 samples with support for all annotated introns";
NC_043002.1	Gnomon	exon	3435791	3435823	.	+	.	gene_id "LOC115212809"; db_xref "GeneID:115212809"; gbkey "mRNA"; gene "LOC115212809"; ID ""; gene_name "LOC115212809"; transcript_id "XM_029781535.2"; product "uncharacterized LOC115212809, transcript variant X45"; exon_number "20"; model_evidence "Supporting evidence includes similarity to: 100% coverage of the annotated genomic feature by RNAseq alignments, including 16 samples with support for all annotated introns";
NC_043002.1	Gnomon	exon	3439997	3440026	.	+	.	gene_id "LOC115212809"; db_xref "GeneID:115212809"; gbkey "mRNA"; gene "LOC115212809"; ID ""; gene_name "LOC115212809"; transcript_id "XM_029781535.2"; product "uncharacterized LOC115212809, transcript variant X45"; exon_number "21"; model_evidence "Supporting evidence includes similarity to: 100% coverage of the annotated genomic feature by RNAseq alignments, including 16 samples with support for all annotated introns";
NC_043002.1	Gnomon	exon	3447672	3447686	.	+	.	gene_id "LOC115212809"; db_xref "GeneID:115212809"; gbkey "mRNA"; gene "LOC115212809"; ID ""; gene_name "LOC115212809"; transcript_id "XM_029781535.2"; product "uncharacterized LOC115212809, transcript variant X45"; exon_number "22"; model_evidence "Supporting evidence includes similarity to: 100% coverage of the annotated genomic feature by RNAseq alignments, including 16 samples with support for all annotated introns";
NC_043002.1	Gnomon	exon	3453312	3453420	.	+	.	gene_id "LOC115212809"; db_xref "GeneID:115212809"; gbkey "mRNA"; gene "LOC115212809"; ID ""; gene_name "LOC115212809"; transcript_id "XM_029781535.2"; product "uncharacterized LOC115212809, transcript variant X45"; exon_number "23"; model_evidence "Supporting evidence includes similarity to: 100% coverage of the annotated genomic feature by RNAseq alignments, including 16 samples with support for all annotated introns";
NC_043002.1	Gnomon	exon	3458053	3458171	.	+	.	gene_id "LOC115212809"; db_xref "GeneID:115212809"; gbkey "mRNA"; gene "LOC115212809"; ID ""; gene_name "LOC115212809"; transcript_id "XM_029781535.2"; product "uncharacterized LOC115212809, transcript variant X45"; exon_number "24"; model_evidence "Supporting evidence includes similarity to: 100% coverage of the annotated genomic feature by RNAseq alignments, including 16 samples with support for all annotated introns";
NC_043002.1	Gnomon	exon	3460254	3460397	.	+	.	gene_id "LOC115212809"; db_xref "GeneID:115212809"; gbkey "mRNA"; gene "LOC115212809"; ID ""; gene_name "LOC115212809"; transcript_id "XM_029781535.2"; product "uncharacterized LOC115212809, transcript variant X45"; exon_number "25"; model_evidence "Supporting evidence includes similarity to: 100% coverage of the annotated genomic feature by RNAseq alignments, including 16 samples with support for all annotated introns";
NC_043002.1	Gnomon	exon	3466369	3466494	.	+	.	gene_id "LOC115212809"; db_xref "GeneID:115212809"; gbkey "mRNA"; gene "LOC115212809"; ID ""; gene_name "LOC115212809"; transcript_id "XM_029781535.2"; product "uncharacterized LOC115212809, transcript variant X45"; exon_number "26"; model_evidence "Supporting evidence includes similarity to: 100% coverage of the annotated genomic feature by RNAseq alignments, including 16 samples with support for all annotated introns";
NC_043002.1	Gnomon	exon	3471724	3476323	.	+	.	gene_id "LOC115212809"; db_xref "GeneID:115212809"; gbkey "mRNA"; gene "LOC115212809"; ID ""; gene_name "LOC115212809"; transcript_id "XM_029781535.2"; product "uncharacterized LOC115212809, transcript variant X45"; exon_number "27"; model_evidence "Supporting evidence includes similarity to: 100% coverage of the annotated genomic feature by RNAseq alignments, including 16 samples with support for all annotated introns";
NC_043002.1	Gnomon	start_codon	3331441	3331443	.	+	0	gene_id "LOC115212809"; db_xref "GeneID:115212809"; gbkey "CDS"; gene "LOC115212809"; ID ""; gene_name "LOC115212809"; transcript_id "XM_029781535.2"; product "uncharacterized protein LOC115212809 isoform X43"; protein_id "XP_029637395.1"; exon_number "2";
NC_043002.1	Gnomon	stop_codon	3472464	3472466	.	+	0	gene_id "LOC115212809"; db_xref "GeneID:115212809"; gbkey "CDS"; gene "LOC115212809"; ID ""; gene_name "LOC115212809"; transcript_id "XM_029781535.2"; product "uncharacterized protein LOC115212809 isoform X43"; protein_id "XP_029637395.1"; exon_number "27";
NC_043002.1	Gnomon	transcript	3298175	3476323	.	+	.	gene_id "LOC115212809"; ID "XM_036503555.1"; gene_name "LOC115212809"; transcript_id "XM_036503555.1";
NC_043002.1	Gnomon	CDS	3331441	3331459	.	+	0	gene_id "LOC115212809"; db_xref "GeneID:115212809"; gbkey "CDS"; gene "LOC115212809"; ID ""; gene_name "LOC115212809"; transcript_id "XM_036503555.1"; product "uncharacterized protein LOC115212809 isoform X1"; protein_id "XP_036359448.1"; exon_number "2";
NC_043002.1	Gnomon	CDS	3349960	3349974	.	+	2	gene_id "LOC115212809"; db_xref "GeneID:115212809"; gbkey "CDS"; gene "LOC115212809"; ID ""; gene_name "LOC115212809"; transcript_id "XM_036503555.1"; product "uncharacterized protein LOC115212809 isoform X1"; protein_id "XP_036359448.1"; exon_number "3";
NC_043002.1	Gnomon	CDS	3358802	3358945	.	+	2	gene_id "LOC115212809"; db_xref "GeneID:115212809"; gbkey "CDS"; gene "LOC115212809"; ID ""; gene_name "LOC115212809"; transcript_id "XM_036503555.1"; product "uncharacterized protein LOC115212809 isoform X1"; protein_id "XP_036359448.1"; exon_number "4";
NC_043002.1	Gnomon	CDS	3370367	3370452	.	+	2	gene_id "LOC115212809"; db_xref "GeneID:115212809"; gbkey "CDS"; gene "LOC115212809"; ID ""; gene_name "LOC115212809"; transcript_id "XM_036503555.1"; product "uncharacterized protein LOC115212809 isoform X1"; protein_id "XP_036359448.1"; exon_number "5";
NC_043002.1	Gnomon	CDS	3387504	3387615	.	+	0	gene_id "LOC115212809"; db_xref "GeneID:115212809"; gbkey "CDS"; gene "LOC115212809"; ID ""; gene_name "LOC115212809"; transcript_id "XM_036503555.1"; product "uncharacterized protein LOC115212809 isoform X1"; protein_id "XP_036359448.1"; exon_number "6";
NC_043002.1	Gnomon	CDS	3395555	3395674	.	+	2	gene_id "LOC115212809"; db_xref "GeneID:115212809"; gbkey "CDS"; gene "LOC115212809"; ID ""; gene_name "LOC115212809"; transcript_id "XM_036503555.1"; product "uncharacterized protein LOC115212809 isoform X1"; protein_id "XP_036359448.1"; exon_number "7";
NC_043002.1	Gnomon	CDS	3398088	3398117	.	+	2	gene_id "LOC115212809"; db_xref "GeneID:115212809"; gbkey "CDS"; gene "LOC115212809"; ID ""; gene_name "LOC115212809"; transcript_id "XM_036503555.1"; product "uncharacterized protein LOC115212809 isoform X1"; protein_id "XP_036359448.1"; exon_number "8";
NC_043002.1	Gnomon	CDS	3405323	3405352	.	+	2	gene_id "LOC115212809"; db_xref "GeneID:115212809"; gbkey "CDS"; gene "LOC115212809"; ID ""; gene_name "LOC115212809"; transcript_id "XM_036503555.1"; product "uncharacterized protein LOC115212809 isoform X1"; protein_id "XP_036359448.1"; exon_number "9";
NC_043002.1	Gnomon	CDS	3406561	3406599	.	+	2	gene_id "LOC115212809"; db_xref "GeneID:115212809"; gbkey "CDS"; gene "LOC115212809"; ID ""; gene_name "LOC115212809"; transcript_id "XM_036503555.1"; product "uncharacterized protein LOC115212809 isoform X1"; protein_id "XP_036359448.1"; exon_number "10";
NC_043002.1	Gnomon	CDS	3411857	3411889	.	+	2	gene_id "LOC115212809"; db_xref "GeneID:115212809"; gbkey "CDS"; gene "LOC115212809"; ID ""; gene_name "LOC115212809"; transcript_id "XM_036503555.1"; product "uncharacterized protein LOC115212809 isoform X1"; protein_id "XP_036359448.1"; exon_number "11";
NC_043002.1	Gnomon	CDS	3414155	3414184	.	+	2	gene_id "LOC115212809"; db_xref "GeneID:115212809"; gbkey "CDS"; gene "LOC115212809"; ID ""; gene_name "LOC115212809"; transcript_id "XM_036503555.1"; product "uncharacterized protein LOC115212809 isoform X1"; protein_id "XP_036359448.1"; exon_number "12";
NC_043002.1	Gnomon	CDS	3414476	3414505	.	+	2	gene_id "LOC115212809"; db_xref "GeneID:115212809"; gbkey "CDS"; gene "LOC115212809"; ID ""; gene_name "LOC115212809"; transcript_id "XM_036503555.1"; product "uncharacterized protein LOC115212809 isoform X1"; protein_id "XP_036359448.1"; exon_number "13";
NC_043002.1	Gnomon	CDS	3420508	3420537	.	+	2	gene_id "LOC115212809"; db_xref "GeneID:115212809"; gbkey "CDS"; gene "LOC115212809"; ID ""; gene_name "LOC115212809"; transcript_id "XM_036503555.1"; product "uncharacterized protein LOC115212809 isoform X1"; protein_id "XP_036359448.1"; exon_number "14";
NC_043002.1	Gnomon	CDS	3421593	3421622	.	+	2	gene_id "LOC115212809"; db_xref "GeneID:115212809"; gbkey "CDS"; gene "LOC115212809"; ID ""; gene_name "LOC115212809"; transcript_id "XM_036503555.1"; product "uncharacterized protein LOC115212809 isoform X1"; protein_id "XP_036359448.1"; exon_number "15";
NC_043002.1	Gnomon	CDS	3424593	3424625	.	+	2	gene_id "LOC115212809"; db_xref "GeneID:115212809"; gbkey "CDS"; gene "LOC115212809"; ID ""; gene_name "LOC115212809"; transcript_id "XM_036503555.1"; product "uncharacterized protein LOC115212809 isoform X1"; protein_id "XP_036359448.1"; exon_number "16";
NC_043002.1	Gnomon	CDS	3427341	3427367	.	+	2	gene_id "LOC115212809"; db_xref "GeneID:115212809"; gbkey "CDS"; gene "LOC115212809"; ID ""; gene_name "LOC115212809"; transcript_id "XM_036503555.1"; product "uncharacterized protein LOC115212809 isoform X1"; protein_id "XP_036359448.1"; exon_number "17";
NC_043002.1	Gnomon	CDS	3428655	3428693	.	+	2	gene_id "LOC115212809"; db_xref "GeneID:115212809"; gbkey "CDS"; gene "LOC115212809"; ID ""; gene_name "LOC115212809"; transcript_id "XM_036503555.1"; product "uncharacterized protein LOC115212809 isoform X1"; protein_id "XP_036359448.1"; exon_number "18";
NC_043002.1	Gnomon	CDS	3429485	3429511	.	+	2	gene_id "LOC115212809"; db_xref "GeneID:115212809"; gbkey "CDS"; gene "LOC115212809"; ID ""; gene_name "LOC115212809"; transcript_id "XM_036503555.1"; product "uncharacterized protein LOC115212809 isoform X1"; protein_id "XP_036359448.1"; exon_number "19";
NC_043002.1	Gnomon	CDS	3432974	3433003	.	+	2	gene_id "LOC115212809"; db_xref "GeneID:115212809"; gbkey "CDS"; gene "LOC115212809"; ID ""; gene_name "LOC115212809"; transcript_id "XM_036503555.1"; product "uncharacterized protein LOC115212809 isoform X1"; protein_id "XP_036359448.1"; exon_number "20";
NC_043002.1	Gnomon	CDS	3433460	3433486	.	+	2	gene_id "LOC115212809"; db_xref "GeneID:115212809"; gbkey "CDS"; gene "LOC115212809"; ID ""; gene_name "LOC115212809"; transcript_id "XM_036503555.1"; product "uncharacterized protein LOC115212809 isoform X1"; protein_id "XP_036359448.1"; exon_number "21";
NC_043002.1	Gnomon	CDS	3433991	3434023	.	+	2	gene_id "LOC115212809"; db_xref "GeneID:115212809"; gbkey "CDS"; gene "LOC115212809"; ID ""; gene_name "LOC115212809"; transcript_id "XM_036503555.1"; product "uncharacterized protein LOC115212809 isoform X1"; protein_id "XP_036359448.1"; exon_number "22";
NC_043002.1	Gnomon	CDS	3435791	3435823	.	+	2	gene_id "LOC115212809"; db_xref "GeneID:115212809"; gbkey "CDS"; gene "LOC115212809"; ID ""; gene_name "LOC115212809"; transcript_id "XM_036503555.1"; product "uncharacterized protein LOC115212809 isoform X1"; protein_id "XP_036359448.1"; exon_number "23";
NC_043002.1	Gnomon	CDS	3439976	3440026	.	+	2	gene_id "LOC115212809"; db_xref "GeneID:115212809"; gbkey "CDS"; gene "LOC115212809"; ID ""; gene_name "LOC115212809"; transcript_id "XM_036503555.1"; product "uncharacterized protein LOC115212809 isoform X1"; protein_id "XP_036359448.1"; exon_number "24";
NC_043002.1	Gnomon	CDS	3447672	3447686	.	+	2	gene_id "LOC115212809"; db_xref "GeneID:115212809"; gbkey "CDS"; gene "LOC115212809"; ID ""; gene_name "LOC115212809"; transcript_id "XM_036503555.1"; product "uncharacterized protein LOC115212809 isoform X1"; protein_id "XP_036359448.1"; exon_number "25";
NC_043002.1	Gnomon	CDS	3453312	3453420	.	+	2	gene_id "LOC115212809"; db_xref "GeneID:115212809"; gbkey "CDS"; gene "LOC115212809"; ID ""; gene_name "LOC115212809"; transcript_id "XM_036503555.1"; product "uncharacterized protein LOC115212809 isoform X1"; protein_id "XP_036359448.1"; exon_number "26";
NC_043002.1	Gnomon	CDS	3458053	3458171	.	+	1	gene_id "LOC115212809"; db_xref "GeneID:115212809"; gbkey "CDS"; gene "LOC115212809"; ID ""; gene_name "LOC115212809"; transcript_id "XM_036503555.1"; product "uncharacterized protein LOC115212809 isoform X1"; protein_id "XP_036359448.1"; exon_number "27";
NC_043002.1	Gnomon	CDS	3460254	3460397	.	+	2	gene_id "LOC115212809"; db_xref "GeneID:115212809"; gbkey "CDS"; gene "LOC115212809"; ID ""; gene_name "LOC115212809"; transcript_id "XM_036503555.1"; product "uncharacterized protein LOC115212809 isoform X1"; protein_id "XP_036359448.1"; exon_number "28";
NC_043002.1	Gnomon	CDS	3466369	3466494	.	+	2	gene_id "LOC115212809"; db_xref "GeneID:115212809"; gbkey "CDS"; gene "LOC115212809"; ID ""; gene_name "LOC115212809"; transcript_id "XM_036503555.1"; product "uncharacterized protein LOC115212809 isoform X1"; protein_id "XP_036359448.1"; exon_number "29";
NC_043002.1	Gnomon	CDS	3471724	3472463	.	+	2	gene_id "LOC115212809"; db_xref "GeneID:115212809"; gbkey "CDS"; gene "LOC115212809"; ID ""; gene_name "LOC115212809"; transcript_id "XM_036503555.1"; product "uncharacterized protein LOC115212809 isoform X1"; protein_id "XP_036359448.1"; exon_number "30";
NC_043002.1	Gnomon	exon	3298175	3298453	.	+	.	gene_id "LOC115212809"; db_xref "GeneID:115212809"; gbkey "mRNA"; gene "LOC115212809"; ID ""; gene_name "LOC115212809"; transcript_id "XM_036503555.1"; product "uncharacterized LOC115212809, transcript variant X2"; exon_number "1"; model_evidence "Supporting evidence includes similarity to: 100% coverage of the annotated genomic feature by RNAseq alignments, including 10 samples with support for all annotated introns";
NC_043002.1	Gnomon	exon	3331382	3331459	.	+	.	gene_id "LOC115212809"; db_xref "GeneID:115212809"; gbkey "mRNA"; gene "LOC115212809"; ID ""; gene_name "LOC115212809"; transcript_id "XM_036503555.1"; product "uncharacterized LOC115212809, transcript variant X2"; exon_number "2"; model_evidence "Supporting evidence includes similarity to: 100% coverage of the annotated genomic feature by RNAseq alignments, including 10 samples with support for all annotated introns";
NC_043002.1	Gnomon	exon	3349960	3349974	.	+	.	gene_id "LOC115212809"; db_xref "GeneID:115212809"; gbkey "mRNA"; gene "LOC115212809"; ID ""; gene_name "LOC115212809"; transcript_id "XM_036503555.1"; product "uncharacterized LOC115212809, transcript variant X2"; exon_number "3"; model_evidence "Supporting evidence includes similarity to: 100% coverage of the annotated genomic feature by RNAseq alignments, including 10 samples with support for all annotated introns";
NC_043002.1	Gnomon	exon	3358802	3358945	.	+	.	gene_id "LOC115212809"; db_xref "GeneID:115212809"; gbkey "mRNA"; gene "LOC115212809"; ID ""; gene_name "LOC115212809"; transcript_id "XM_036503555.1"; product "uncharacterized LOC115212809, transcript variant X2"; exon_number "4"; model_evidence "Supporting evidence includes similarity to: 100% coverage of the annotated genomic feature by RNAseq alignments, including 10 samples with support for all annotated introns";
NC_043002.1	Gnomon	exon	3370367	3370452	.	+	.	gene_id "LOC115212809"; db_xref "GeneID:115212809"; gbkey "mRNA"; gene "LOC115212809"; ID ""; gene_name "LOC115212809"; transcript_id "XM_036503555.1"; product "uncharacterized LOC115212809, transcript variant X2"; exon_number "5"; model_evidence "Supporting evidence includes similarity to: 100% coverage of the annotated genomic feature by RNAseq alignments, including 10 samples with support for all annotated introns";
NC_043002.1	Gnomon	exon	3387504	3387615	.	+	.	gene_id "LOC115212809"; db_xref "GeneID:115212809"; gbkey "mRNA"; gene "LOC115212809"; ID ""; gene_name "LOC115212809"; transcript_id "XM_036503555.1"; product "uncharacterized LOC115212809, transcript variant X2"; exon_number "6"; model_evidence "Supporting evidence includes similarity to: 100% coverage of the annotated genomic feature by RNAseq alignments, including 10 samples with support for all annotated introns";
NC_043002.1	Gnomon	exon	3395555	3395674	.	+	.	gene_id "LOC115212809"; db_xref "GeneID:115212809"; gbkey "mRNA"; gene "LOC115212809"; ID ""; gene_name "LOC115212809"; transcript_id "XM_036503555.1"; product "uncharacterized LOC115212809, transcript variant X2"; exon_number "7"; model_evidence "Supporting evidence includes similarity to: 100% coverage of the annotated genomic feature by RNAseq alignments, including 10 samples with support for all annotated introns";
NC_043002.1	Gnomon	exon	3398088	3398117	.	+	.	gene_id "LOC115212809"; db_xref "GeneID:115212809"; gbkey "mRNA"; gene "LOC115212809"; ID ""; gene_name "LOC115212809"; transcript_id "XM_036503555.1"; product "uncharacterized LOC115212809, transcript variant X2"; exon_number "8"; model_evidence "Supporting evidence includes similarity to: 100% coverage of the annotated genomic feature by RNAseq alignments, including 10 samples with support for all annotated introns";
NC_043002.1	Gnomon	exon	3405323	3405352	.	+	.	gene_id "LOC115212809"; db_xref "GeneID:115212809"; gbkey "mRNA"; gene "LOC115212809"; ID ""; gene_name "LOC115212809"; transcript_id "XM_036503555.1"; product "uncharacterized LOC115212809, transcript variant X2"; exon_number "9"; model_evidence "Supporting evidence includes similarity to: 100% coverage of the annotated genomic feature by RNAseq alignments, including 10 samples with support for all annotated introns";
NC_043002.1	Gnomon	exon	3406561	3406599	.	+	.	gene_id "LOC115212809"; db_xref "GeneID:115212809"; gbkey "mRNA"; gene "LOC115212809"; ID ""; gene_name "LOC115212809"; transcript_id "XM_036503555.1"; product "uncharacterized LOC115212809, transcript variant X2"; exon_number "10"; model_evidence "Supporting evidence includes similarity to: 100% coverage of the annotated genomic feature by RNAseq alignments, including 10 samples with support for all annotated introns";
NC_043002.1	Gnomon	exon	3411857	3411889	.	+	.	gene_id "LOC115212809"; db_xref "GeneID:115212809"; gbkey "mRNA"; gene "LOC115212809"; ID ""; gene_name "LOC115212809"; transcript_id "XM_036503555.1"; product "uncharacterized LOC115212809, transcript variant X2"; exon_number "11"; model_evidence "Supporting evidence includes similarity to: 100% coverage of the annotated genomic feature by RNAseq alignments, including 10 samples with support for all annotated introns";
NC_043002.1	Gnomon	exon	3414155	3414184	.	+	.	gene_id "LOC115212809"; db_xref "GeneID:115212809"; gbkey "mRNA"; gene "LOC115212809"; ID ""; gene_name "LOC115212809"; transcript_id "XM_036503555.1"; product "uncharacterized LOC115212809, transcript variant X2"; exon_number "12"; model_evidence "Supporting evidence includes similarity to: 100% coverage of the annotated genomic feature by RNAseq alignments, including 10 samples with support for all annotated introns";
NC_043002.1	Gnomon	exon	3414476	3414505	.	+	.	gene_id "LOC115212809"; db_xref "GeneID:115212809"; gbkey "mRNA"; gene "LOC115212809"; ID ""; gene_name "LOC115212809"; transcript_id "XM_036503555.1"; product "uncharacterized LOC115212809, transcript variant X2"; exon_number "13"; model_evidence "Supporting evidence includes similarity to: 100% coverage of the annotated genomic feature by RNAseq alignments, including 10 samples with support for all annotated introns";
NC_043002.1	Gnomon	exon	3420508	3420537	.	+	.	gene_id "LOC115212809"; db_xref "GeneID:115212809"; gbkey "mRNA"; gene "LOC115212809"; ID ""; gene_name "LOC115212809"; transcript_id "XM_036503555.1"; product "uncharacterized LOC115212809, transcript variant X2"; exon_number "14"; model_evidence "Supporting evidence includes similarity to: 100% coverage of the annotated genomic feature by RNAseq alignments, including 10 samples with support for all annotated introns";
NC_043002.1	Gnomon	exon	3421593	3421622	.	+	.	gene_id "LOC115212809"; db_xref "GeneID:115212809"; gbkey "mRNA"; gene "LOC115212809"; ID ""; gene_name "LOC115212809"; transcript_id "XM_036503555.1"; product "uncharacterized LOC115212809, transcript variant X2"; exon_number "15"; model_evidence "Supporting evidence includes similarity to: 100% coverage of the annotated genomic feature by RNAseq alignments, including 10 samples with support for all annotated introns";
NC_043002.1	Gnomon	exon	3424593	3424625	.	+	.	gene_id "LOC115212809"; db_xref "GeneID:115212809"; gbkey "mRNA"; gene "LOC115212809"; ID ""; gene_name "LOC115212809"; transcript_id "XM_036503555.1"; product "uncharacterized LOC115212809, transcript variant X2"; exon_number "16"; model_evidence "Supporting evidence includes similarity to: 100% coverage of the annotated genomic feature by RNAseq alignments, including 10 samples with support for all annotated introns";
NC_043002.1	Gnomon	exon	3427341	3427367	.	+	.	gene_id "LOC115212809"; db_xref "GeneID:115212809"; gbkey "mRNA"; gene "LOC115212809"; ID ""; gene_name "LOC115212809"; transcript_id "XM_036503555.1"; product "uncharacterized LOC115212809, transcript variant X2"; exon_number "17"; model_evidence "Supporting evidence includes similarity to: 100% coverage of the annotated genomic feature by RNAseq alignments, including 10 samples with support for all annotated introns";
NC_043002.1	Gnomon	exon	3428655	3428693	.	+	.	gene_id "LOC115212809"; db_xref "GeneID:115212809"; gbkey "mRNA"; gene "LOC115212809"; ID ""; gene_name "LOC115212809"; transcript_id "XM_036503555.1"; product "uncharacterized LOC115212809, transcript variant X2"; exon_number "18"; model_evidence "Supporting evidence includes similarity to: 100% coverage of the annotated genomic feature by RNAseq alignments, including 10 samples with support for all annotated introns";
NC_043002.1	Gnomon	exon	3429485	3429511	.	+	.	gene_id "LOC115212809"; db_xref "GeneID:115212809"; gbkey "mRNA"; gene "LOC115212809"; ID ""; gene_name "LOC115212809"; transcript_id "XM_036503555.1"; product "uncharacterized LOC115212809, transcript variant X2"; exon_number "19"; model_evidence "Supporting evidence includes similarity to: 100% coverage of the annotated genomic feature by RNAseq alignments, including 10 samples with support for all annotated introns";
```
