## Supplementary material for "Cell type diversity in a developing octopus brain": Supplementary Data 1.gtf (part 167 of 491)

```
NC_043002.1	Gnomon	exon	3432974	3433003	.	+	.	gene_id "LOC115212809"; db_xref "GeneID:115212809"; gbkey "mRNA"; gene "LOC115212809"; ID ""; gene_name "LOC115212809"; transcript_id "XM_036503555.1"; product "uncharacterized LOC115212809, transcript variant X2"; exon_number "20"; model_evidence "Supporting evidence includes similarity to: 100% coverage of the annotated genomic feature by RNAseq alignments, including 10 samples with support for all annotated introns";
NC_043002.1	Gnomon	exon	3433460	3433486	.	+	.	gene_id "LOC115212809"; db_xref "GeneID:115212809"; gbkey "mRNA"; gene "LOC115212809"; ID ""; gene_name "LOC115212809"; transcript_id "XM_036503555.1"; product "uncharacterized LOC115212809, transcript variant X2"; exon_number "21"; model_evidence "Supporting evidence includes similarity to: 100% coverage of the annotated genomic feature by RNAseq alignments, including 10 samples with support for all annotated introns";
NC_043002.1	Gnomon	exon	3433991	3434023	.	+	.	gene_id "LOC115212809"; db_xref "GeneID:115212809"; gbkey "mRNA"; gene "LOC115212809"; ID ""; gene_name "LOC115212809"; transcript_id "XM_036503555.1"; product "uncharacterized LOC115212809, transcript variant X2"; exon_number "22"; model_evidence "Supporting evidence includes similarity to: 100% coverage of the annotated genomic feature by RNAseq alignments, including 10 samples with support for all annotated introns";
NC_043002.1	Gnomon	exon	3435791	3435823	.	+	.	gene_id "LOC115212809"; db_xref "GeneID:115212809"; gbkey "mRNA"; gene "LOC115212809"; ID ""; gene_name "LOC115212809"; transcript_id "XM_036503555.1"; product "uncharacterized LOC115212809, transcript variant X2"; exon_number "23"; model_evidence "Supporting evidence includes similarity to: 100% coverage of the annotated genomic feature by RNAseq alignments, including 10 samples with support for all annotated introns";
NC_043002.1	Gnomon	exon	3439976	3440026	.	+	.	gene_id "LOC115212809"; db_xref "GeneID:115212809"; gbkey "mRNA"; gene "LOC115212809"; ID ""; gene_name "LOC115212809"; transcript_id "XM_036503555.1"; product "uncharacterized LOC115212809, transcript variant X2"; exon_number "24"; model_evidence "Supporting evidence includes similarity to: 100% coverage of the annotated genomic feature by RNAseq alignments, including 10 samples with support for all annotated introns";
NC_043002.1	Gnomon	exon	3447672	3447686	.	+	.	gene_id "LOC115212809"; db_xref "GeneID:115212809"; gbkey "mRNA"; gene "LOC115212809"; ID ""; gene_name "LOC115212809"; transcript_id "XM_036503555.1"; product "uncharacterized LOC115212809, transcript variant X2"; exon_number "25"; model_evidence "Supporting evidence includes similarity to: 100% coverage of the annotated genomic feature by RNAseq alignments, including 10 samples with support for all annotated introns";
NC_043002.1	Gnomon	exon	3453312	3453420	.	+	.	gene_id "LOC115212809"; db_xref "GeneID:115212809"; gbkey "mRNA"; gene "LOC115212809"; ID ""; gene_name "LOC115212809"; transcript_id "XM_036503555.1"; product "uncharacterized LOC115212809, transcript variant X2"; exon_number "26"; model_evidence "Supporting evidence includes similarity to: 100% coverage of the annotated genomic feature by RNAseq alignments, including 10 samples with support for all annotated introns";
NC_043002.1	Gnomon	exon	3458053	3458171	.	+	.	gene_id "LOC115212809"; db_xref "GeneID:115212809"; gbkey "mRNA"; gene "LOC115212809"; ID ""; gene_name "LOC115212809"; transcript_id "XM_036503555.1"; product "uncharacterized LOC115212809, transcript variant X2"; exon_number "27"; model_evidence "Supporting evidence includes similarity to: 100% coverage of the annotated genomic feature by RNAseq alignments, including 10 samples with support for all annotated introns";
NC_043002.1	Gnomon	exon	3460254	3460397	.	+	.	gene_id "LOC115212809"; db_xref "GeneID:115212809"; gbkey "mRNA"; gene "LOC115212809"; ID ""; gene_name "LOC115212809"; transcript_id "XM_036503555.1"; product "uncharacterized LOC115212809, transcript variant X2"; exon_number "28"; model_evidence "Supporting evidence includes similarity to: 100% coverage of the annotated genomic feature by RNAseq alignments, including 10 samples with support for all annotated introns";
NC_043002.1	Gnomon	exon	3466369	3466494	.	+	.	gene_id "LOC115212809"; db_xref "GeneID:115212809"; gbkey "mRNA"; gene "LOC115212809"; ID ""; gene_name "LOC115212809"; transcript_id "XM_036503555.1"; product "uncharacterized LOC115212809, transcript variant X2"; exon_number "29"; model_evidence "Supporting evidence includes similarity to: 100% coverage of the annotated genomic feature by RNAseq alignments, including 10 samples with support for all annotated introns";
NC_043002.1	Gnomon	exon	3471724	3476323	.	+	.	gene_id "LOC115212809"; db_xref "GeneID:115212809"; gbkey "mRNA"; gene "LOC115212809"; ID ""; gene_name "LOC115212809"; transcript_id "XM_036503555.1"; product "uncharacterized LOC115212809, transcript variant X2"; exon_number "30"; model_evidence "Supporting evidence includes similarity to: 100% coverage of the annotated genomic feature by RNAseq alignments, including 10 samples with support for all annotated introns";
NC_043002.1	Gnomon	start_codon	3331441	3331443	.	+	0	gene_id "LOC115212809"; db_xref "GeneID:115212809"; gbkey "CDS"; gene "LOC115212809"; ID ""; gene_name "LOC115212809"; transcript_id "XM_036503555.1"; product "uncharacterized protein LOC115212809 isoform X1"; protein_id "XP_036359448.1"; exon_number "2";
NC_043002.1	Gnomon	stop_codon	3472464	3472466	.	+	0	gene_id "LOC115212809"; db_xref "GeneID:115212809"; gbkey "CDS"; gene "LOC115212809"; ID ""; gene_name "LOC115212809"; transcript_id "XM_036503555.1"; product "uncharacterized protein LOC115212809 isoform X1"; protein_id "XP_036359448.1"; exon_number "30";
NC_043002.1	Gnomon	transcript	3298175	3476323	.	+	.	gene_id "LOC115212809"; ID "XM_036503556.1"; gene_name "LOC115212809"; transcript_id "XM_036503556.1";
NC_043002.1	Gnomon	CDS	3331441	3331459	.	+	0	gene_id "LOC115212809"; db_xref "GeneID:115212809"; gbkey "CDS"; gene "LOC115212809"; ID ""; gene_name "LOC115212809"; transcript_id "XM_036503556.1"; product "uncharacterized protein LOC115212809 isoform X2"; protein_id "XP_036359449.1"; exon_number "2";
NC_043002.1	Gnomon	CDS	3349960	3349974	.	+	2	gene_id "LOC115212809"; db_xref "GeneID:115212809"; gbkey "CDS"; gene "LOC115212809"; ID ""; gene_name "LOC115212809"; transcript_id "XM_036503556.1"; product "uncharacterized protein LOC115212809 isoform X2"; protein_id "XP_036359449.1"; exon_number "3";
NC_043002.1	Gnomon	CDS	3358802	3358945	.	+	2	gene_id "LOC115212809"; db_xref "GeneID:115212809"; gbkey "CDS"; gene "LOC115212809"; ID ""; gene_name "LOC115212809"; transcript_id "XM_036503556.1"; product "uncharacterized protein LOC115212809 isoform X2"; protein_id "XP_036359449.1"; exon_number "4";
NC_043002.1	Gnomon	CDS	3370367	3370452	.	+	2	gene_id "LOC115212809"; db_xref "GeneID:115212809"; gbkey "CDS"; gene "LOC115212809"; ID ""; gene_name "LOC115212809"; transcript_id "XM_036503556.1"; product "uncharacterized protein LOC115212809 isoform X2"; protein_id "XP_036359449.1"; exon_number "5";
NC_043002.1	Gnomon	CDS	3387504	3387615	.	+	0	gene_id "LOC115212809"; db_xref "GeneID:115212809"; gbkey "CDS"; gene "LOC115212809"; ID ""; gene_name "LOC115212809"; transcript_id "XM_036503556.1"; product "uncharacterized protein LOC115212809 isoform X2"; protein_id "XP_036359449.1"; exon_number "6";
NC_043002.1	Gnomon	CDS	3395555	3395674	.	+	2	gene_id "LOC115212809"; db_xref "GeneID:115212809"; gbkey "CDS"; gene "LOC115212809"; ID ""; gene_name "LOC115212809"; transcript_id "XM_036503556.1"; product "uncharacterized protein LOC115212809 isoform X2"; protein_id "XP_036359449.1"; exon_number "7";
NC_043002.1	Gnomon	CDS	3398088	3398117	.	+	2	gene_id "LOC115212809"; db_xref "GeneID:115212809"; gbkey "CDS"; gene "LOC115212809"; ID ""; gene_name "LOC115212809"; transcript_id "XM_036503556.1"; product "uncharacterized protein LOC115212809 isoform X2"; protein_id "XP_036359449.1"; exon_number "8";
NC_043002.1	Gnomon	CDS	3405323	3405352	.	+	2	gene_id "LOC115212809"; db_xref "GeneID:115212809"; gbkey "CDS"; gene "LOC115212809"; ID ""; gene_name "LOC115212809"; transcript_id "XM_036503556.1"; product "uncharacterized protein LOC115212809 isoform X2"; protein_id "XP_036359449.1"; exon_number "9";
NC_043002.1	Gnomon	CDS	3406561	3406599	.	+	2	gene_id "LOC115212809"; db_xref "GeneID:115212809"; gbkey "CDS"; gene "LOC115212809"; ID ""; gene_name "LOC115212809"; transcript_id "XM_036503556.1"; product "uncharacterized protein LOC115212809 isoform X2"; protein_id "XP_036359449.1"; exon_number "10";
NC_043002.1	Gnomon	CDS	3411857	3411889	.	+	2	gene_id "LOC115212809"; db_xref "GeneID:115212809"; gbkey "CDS"; gene "LOC115212809"; ID ""; gene_name "LOC115212809"; transcript_id "XM_036503556.1"; product "uncharacterized protein LOC115212809 isoform X2"; protein_id "XP_036359449.1"; exon_number "11";
NC_043002.1	Gnomon	CDS	3414155	3414184	.	+	2	gene_id "LOC115212809"; db_xref "GeneID:115212809"; gbkey "CDS"; gene "LOC115212809"; ID ""; gene_name "LOC115212809"; transcript_id "XM_036503556.1"; product "uncharacterized protein LOC115212809 isoform X2"; protein_id "XP_036359449.1"; exon_number "12";
NC_043002.1	Gnomon	CDS	3414476	3414505	.	+	2	gene_id "LOC115212809"; db_xref "GeneID:115212809"; gbkey "CDS"; gene "LOC115212809"; ID ""; gene_name "LOC115212809"; transcript_id "XM_036503556.1"; product "uncharacterized protein LOC115212809 isoform X2"; protein_id "XP_036359449.1"; exon_number "13";
NC_043002.1	Gnomon	CDS	3420508	3420537	.	+	2	gene_id "LOC115212809"; db_xref "GeneID:115212809"; gbkey "CDS"; gene "LOC115212809"; ID ""; gene_name "LOC115212809"; transcript_id "XM_036503556.1"; product "uncharacterized protein LOC115212809 isoform X2"; protein_id "XP_036359449.1"; exon_number "14";
NC_043002.1	Gnomon	CDS	3421593	3421622	.	+	2	gene_id "LOC115212809"; db_xref "GeneID:115212809"; gbkey "CDS"; gene "LOC115212809"; ID ""; gene_name "LOC115212809"; transcript_id "XM_036503556.1"; product "uncharacterized protein LOC115212809 isoform X2"; protein_id "XP_036359449.1"; exon_number "15";
NC_043002.1	Gnomon	CDS	3424593	3424625	.	+	2	gene_id "LOC115212809"; db_xref "GeneID:115212809"; gbkey "CDS"; gene "LOC115212809"; ID ""; gene_name "LOC115212809"; transcript_id "XM_036503556.1"; product "uncharacterized protein LOC115212809 isoform X2"; protein_id "XP_036359449.1"; exon_number "16";
NC_043002.1	Gnomon	CDS	3427341	3427367	.	+	2	gene_id "LOC115212809"; db_xref "GeneID:115212809"; gbkey "CDS"; gene "LOC115212809"; ID ""; gene_name "LOC115212809"; transcript_id "XM_036503556.1"; product "uncharacterized protein LOC115212809 isoform X2"; protein_id "XP_036359449.1"; exon_number "17";
NC_043002.1	Gnomon	CDS	3428655	3428693	.	+	2	gene_id "LOC115212809"; db_xref "GeneID:115212809"; gbkey "CDS"; gene "LOC115212809"; ID ""; gene_name "LOC115212809"; transcript_id "XM_036503556.1"; product "uncharacterized protein LOC115212809 isoform X2"; protein_id "XP_036359449.1"; exon_number "18";
NC_043002.1	Gnomon	CDS	3429488	3429511	.	+	2	gene_id "LOC115212809"; db_xref "GeneID:115212809"; gbkey "CDS"; gene "LOC115212809"; ID ""; gene_name "LOC115212809"; transcript_id "XM_036503556.1"; product "uncharacterized protein LOC115212809 isoform X2"; protein_id "XP_036359449.1"; exon_number "19";
NC_043002.1	Gnomon	CDS	3432974	3433003	.	+	2	gene_id "LOC115212809"; db_xref "GeneID:115212809"; gbkey "CDS"; gene "LOC115212809"; ID ""; gene_name "LOC115212809"; transcript_id "XM_036503556.1"; product "uncharacterized protein LOC115212809 isoform X2"; protein_id "XP_036359449.1"; exon_number "20";
NC_043002.1	Gnomon	CDS	3433460	3433486	.	+	2	gene_id "LOC115212809"; db_xref "GeneID:115212809"; gbkey "CDS"; gene "LOC115212809"; ID ""; gene_name "LOC115212809"; transcript_id "XM_036503556.1"; product "uncharacterized protein LOC115212809 isoform X2"; protein_id "XP_036359449.1"; exon_number "21";
NC_043002.1	Gnomon	CDS	3433991	3434023	.	+	2	gene_id "LOC115212809"; db_xref "GeneID:115212809"; gbkey "CDS"; gene "LOC115212809"; ID ""; gene_name "LOC115212809"; transcript_id "XM_036503556.1"; product "uncharacterized protein LOC115212809 isoform X2"; protein_id "XP_036359449.1"; exon_number "22";
NC_043002.1	Gnomon	CDS	3435791	3435823	.	+	2	gene_id "LOC115212809"; db_xref "GeneID:115212809"; gbkey "CDS"; gene "LOC115212809"; ID ""; gene_name "LOC115212809"; transcript_id "XM_036503556.1"; product "uncharacterized protein LOC115212809 isoform X2"; protein_id "XP_036359449.1"; exon_number "23";
NC_043002.1	Gnomon	CDS	3439976	3440026	.	+	2	gene_id "LOC115212809"; db_xref "GeneID:115212809"; gbkey "CDS"; gene "LOC115212809"; ID ""; gene_name "LOC115212809"; transcript_id "XM_036503556.1"; product "uncharacterized protein LOC115212809 isoform X2"; protein_id "XP_036359449.1"; exon_number "24";
NC_043002.1	Gnomon	CDS	3447672	3447686	.	+	2	gene_id "LOC115212809"; db_xref "GeneID:115212809"; gbkey "CDS"; gene "LOC115212809"; ID ""; gene_name "LOC115212809"; transcript_id "XM_036503556.1"; product "uncharacterized protein LOC115212809 isoform X2"; protein_id "XP_036359449.1"; exon_number "25";
NC_043002.1	Gnomon	CDS	3453312	3453420	.	+	2	gene_id "LOC115212809"; db_xref "GeneID:115212809"; gbkey "CDS"; gene "LOC115212809"; ID ""; gene_name "LOC115212809"; transcript_id "XM_036503556.1"; product "uncharacterized protein LOC115212809 isoform X2"; protein_id "XP_036359449.1"; exon_number "26";
NC_043002.1	Gnomon	CDS	3458053	3458171	.	+	1	gene_id "LOC115212809"; db_xref "GeneID:115212809"; gbkey "CDS"; gene "LOC115212809"; ID ""; gene_name "LOC115212809"; transcript_id "XM_036503556.1"; product "uncharacterized protein LOC115212809 isoform X2"; protein_id "XP_036359449.1"; exon_number "27";
NC_043002.1	Gnomon	CDS	3460254	3460397	.	+	2	gene_id "LOC115212809"; db_xref "GeneID:115212809"; gbkey "CDS"; gene "LOC115212809"; ID ""; gene_name "LOC115212809"; transcript_id "XM_036503556.1"; product "uncharacterized protein LOC115212809 isoform X2"; protein_id "XP_036359449.1"; exon_number "28";
NC_043002.1	Gnomon	CDS	3466369	3466494	.	+	2	gene_id "LOC115212809"; db_xref "GeneID:115212809"; gbkey "CDS"; gene "LOC115212809"; ID ""; gene_name "LOC115212809"; transcript_id "XM_036503556.1"; product "uncharacterized protein LOC115212809 isoform X2"; protein_id "XP_036359449.1"; exon_number "29";
NC_043002.1	Gnomon	CDS	3471724	3472463	.	+	2	gene_id "LOC115212809"; db_xref "GeneID:115212809"; gbkey "CDS"; gene "LOC115212809"; ID ""; gene_name "LOC115212809"; transcript_id "XM_036503556.1"; product "uncharacterized protein LOC115212809 isoform X2"; protein_id "XP_036359449.1"; exon_number "30";
NC_043002.1	Gnomon	exon	3298175	3298460	.	+	.	gene_id "LOC115212809"; db_xref "GeneID:115212809"; gbkey "mRNA"; gene "LOC115212809"; ID ""; gene_name "LOC115212809"; transcript_id "XM_036503556.1"; product "uncharacterized LOC115212809, transcript variant X3"; exon_number "1"; model_evidence "Supporting evidence includes similarity to: 100% coverage of the annotated genomic feature by RNAseq alignments, including 13 samples with support for all annotated introns";
NC_043002.1	Gnomon	exon	3331382	3331459	.	+	.	gene_id "LOC115212809"; db_xref "GeneID:115212809"; gbkey "mRNA"; gene "LOC115212809"; ID ""; gene_name "LOC115212809"; transcript_id "XM_036503556.1"; product "uncharacterized LOC115212809, transcript variant X3"; exon_number "2"; model_evidence "Supporting evidence includes similarity to: 100% coverage of the annotated genomic feature by RNAseq alignments, including 13 samples with support for all annotated introns";
NC_043002.1	Gnomon	exon	3349960	3349974	.	+	.	gene_id "LOC115212809"; db_xref "GeneID:115212809"; gbkey "mRNA"; gene "LOC115212809"; ID ""; gene_name "LOC115212809"; transcript_id "XM_036503556.1"; product "uncharacterized LOC115212809, transcript variant X3"; exon_number "3"; model_evidence "Supporting evidence includes similarity to: 100% coverage of the annotated genomic feature by RNAseq alignments, including 13 samples with support for all annotated introns";
NC_043002.1	Gnomon	exon	3358802	3358945	.	+	.	gene_id "LOC115212809"; db_xref "GeneID:115212809"; gbkey "mRNA"; gene "LOC115212809"; ID ""; gene_name "LOC115212809"; transcript_id "XM_036503556.1"; product "uncharacterized LOC115212809, transcript variant X3"; exon_number "4"; model_evidence "Supporting evidence includes similarity to: 100% coverage of the annotated genomic feature by RNAseq alignments, including 13 samples with support for all annotated introns";
NC_043002.1	Gnomon	exon	3370367	3370452	.	+	.	gene_id "LOC115212809"; db_xref "GeneID:115212809"; gbkey "mRNA"; gene "LOC115212809"; ID ""; gene_name "LOC115212809"; transcript_id "XM_036503556.1"; product "uncharacterized LOC115212809, transcript variant X3"; exon_number "5"; model_evidence "Supporting evidence includes similarity to: 100% coverage of the annotated genomic feature by RNAseq alignments, including 13 samples with support for all annotated introns";
NC_043002.1	Gnomon	exon	3387504	3387615	.	+	.	gene_id "LOC115212809"; db_xref "GeneID:115212809"; gbkey "mRNA"; gene "LOC115212809"; ID ""; gene_name "LOC115212809"; transcript_id "XM_036503556.1"; product "uncharacterized LOC115212809, transcript variant X3"; exon_number "6"; model_evidence "Supporting evidence includes similarity to: 100% coverage of the annotated genomic feature by RNAseq alignments, including 13 samples with support for all annotated introns";
NC_043002.1	Gnomon	exon	3395555	3395674	.	+	.	gene_id "LOC115212809"; db_xref "GeneID:115212809"; gbkey "mRNA"; gene "LOC115212809"; ID ""; gene_name "LOC115212809"; transcript_id "XM_036503556.1"; product "uncharacterized LOC115212809, transcript variant X3"; exon_number "7"; model_evidence "Supporting evidence includes similarity to: 100% coverage of the annotated genomic feature by RNAseq alignments, including 13 samples with support for all annotated introns";
NC_043002.1	Gnomon	exon	3398088	3398117	.	+	.	gene_id "LOC115212809"; db_xref "GeneID:115212809"; gbkey "mRNA"; gene "LOC115212809"; ID ""; gene_name "LOC115212809"; transcript_id "XM_036503556.1"; product "uncharacterized LOC115212809, transcript variant X3"; exon_number "8"; model_evidence "Supporting evidence includes similarity to: 100% coverage of the annotated genomic feature by RNAseq alignments, including 13 samples with support for all annotated introns";
NC_043002.1	Gnomon	exon	3405323	3405352	.	+	.	gene_id "LOC115212809"; db_xref "GeneID:115212809"; gbkey "mRNA"; gene "LOC115212809"; ID ""; gene_name "LOC115212809"; transcript_id "XM_036503556.1"; product "uncharacterized LOC115212809, transcript variant X3"; exon_number "9"; model_evidence "Supporting evidence includes similarity to: 100% coverage of the annotated genomic feature by RNAseq alignments, including 13 samples with support for all annotated introns";
NC_043002.1	Gnomon	exon	3406561	3406599	.	+	.	gene_id "LOC115212809"; db_xref "GeneID:115212809"; gbkey "mRNA"; gene "LOC115212809"; ID ""; gene_name "LOC115212809"; transcript_id "XM_036503556.1"; product "uncharacterized LOC115212809, transcript variant X3"; exon_number "10"; model_evidence "Supporting evidence includes similarity to: 100% coverage of the annotated genomic feature by RNAseq alignments, including 13 samples with support for all annotated introns";
NC_043002.1	Gnomon	exon	3411857	3411889	.	+	.	gene_id "LOC115212809"; db_xref "GeneID:115212809"; gbkey "mRNA"; gene "LOC115212809"; ID ""; gene_name "LOC115212809"; transcript_id "XM_036503556.1"; product "uncharacterized LOC115212809, transcript variant X3"; exon_number "11"; model_evidence "Supporting evidence includes similarity to: 100% coverage of the annotated genomic feature by RNAseq alignments, including 13 samples with support for all annotated introns";
NC_043002.1	Gnomon	exon	3414155	3414184	.	+	.	gene_id "LOC115212809"; db_xref "GeneID:115212809"; gbkey "mRNA"; gene "LOC115212809"; ID ""; gene_name "LOC115212809"; transcript_id "XM_036503556.1"; product "uncharacterized LOC115212809, transcript variant X3"; exon_number "12"; model_evidence "Supporting evidence includes similarity to: 100% coverage of the annotated genomic feature by RNAseq alignments, including 13 samples with support for all annotated introns";
NC_043002.1	Gnomon	exon	3414476	3414505	.	+	.	gene_id "LOC115212809"; db_xref "GeneID:115212809"; gbkey "mRNA"; gene "LOC115212809"; ID ""; gene_name "LOC115212809"; transcript_id "XM_036503556.1"; product "uncharacterized LOC115212809, transcript variant X3"; exon_number "13"; model_evidence "Supporting evidence includes similarity to: 100% coverage of the annotated genomic feature by RNAseq alignments, including 13 samples with support for all annotated introns";
NC_043002.1	Gnomon	exon	3420508	3420537	.	+	.	gene_id "LOC115212809"; db_xref "GeneID:115212809"; gbkey "mRNA"; gene "LOC115212809"; ID ""; gene_name "LOC115212809"; transcript_id "XM_036503556.1"; product "uncharacterized LOC115212809, transcript variant X3"; exon_number "14"; model_evidence "Supporting evidence includes similarity to: 100% coverage of the annotated genomic feature by RNAseq alignments, including 13 samples with support for all annotated introns";
NC_043002.1	Gnomon	exon	3421593	3421622	.	+	.	gene_id "LOC115212809"; db_xref "GeneID:115212809"; gbkey "mRNA"; gene "LOC115212809"; ID ""; gene_name "LOC115212809"; transcript_id "XM_036503556.1"; product "uncharacterized LOC115212809, transcript variant X3"; exon_number "15"; model_evidence "Supporting evidence includes similarity to: 100% coverage of the annotated genomic feature by RNAseq alignments, including 13 samples with support for all annotated introns";
NC_043002.1	Gnomon	exon	3424593	3424625	.	+	.	gene_id "LOC115212809"; db_xref "GeneID:115212809"; gbkey "mRNA"; gene "LOC115212809"; ID ""; gene_name "LOC115212809"; transcript_id "XM_036503556.1"; product "uncharacterized LOC115212809, transcript variant X3"; exon_number "16"; model_evidence "Supporting evidence includes similarity to: 100% coverage of the annotated genomic feature by RNAseq alignments, including 13 samples with support for all annotated introns";
NC_043002.1	Gnomon	exon	3427341	3427367	.	+	.	gene_id "LOC115212809"; db_xref "GeneID:115212809"; gbkey "mRNA"; gene "LOC115212809"; ID ""; gene_name "LOC115212809"; transcript_id "XM_036503556.1"; product "uncharacterized LOC115212809, transcript variant X3"; exon_number "17"; model_evidence "Supporting evidence includes similarity to: 100% coverage of the annotated genomic feature by RNAseq alignments, including 13 samples with support for all annotated introns";
NC_043002.1	Gnomon	exon	3428655	3428693	.	+	.	gene_id "LOC115212809"; db_xref "GeneID:115212809"; gbkey "mRNA"; gene "LOC115212809"; ID ""; gene_name "LOC115212809"; transcript_id "XM_036503556.1"; product "uncharacterized LOC115212809, transcript variant X3"; exon_number "18"; model_evidence "Supporting evidence includes similarity to: 100% coverage of the annotated genomic feature by RNAseq alignments, including 13 samples with support for all annotated introns";
NC_043002.1	Gnomon	exon	3429488	3429511	.	+	.	gene_id "LOC115212809"; db_xref "GeneID:115212809"; gbkey "mRNA"; gene "LOC115212809"; ID ""; gene_name "LOC115212809"; transcript_id "XM_036503556.1"; product "uncharacterized LOC115212809, transcript variant X3"; exon_number "19"; model_evidence "Supporting evidence includes similarity to: 100% coverage of the annotated genomic feature by RNAseq alignments, including 13 samples with support for all annotated introns";
NC_043002.1	Gnomon	exon	3432974	3433003	.	+	.	gene_id "LOC115212809"; db_xref "GeneID:115212809"; gbkey "mRNA"; gene "LOC115212809"; ID ""; gene_name "LOC115212809"; transcript_id "XM_036503556.1"; product "uncharacterized LOC115212809, transcript variant X3"; exon_number "20"; model_evidence "Supporting evidence includes similarity to: 100% coverage of the annotated genomic feature by RNAseq alignments, including 13 samples with support for all annotated introns";
NC_043002.1	Gnomon	exon	3433460	3433486	.	+	.	gene_id "LOC115212809"; db_xref "GeneID:115212809"; gbkey "mRNA"; gene "LOC115212809"; ID ""; gene_name "LOC115212809"; transcript_id "XM_036503556.1"; product "uncharacterized LOC115212809, transcript variant X3"; exon_number "21"; model_evidence "Supporting evidence includes similarity to: 100% coverage of the annotated genomic feature by RNAseq alignments, including 13 samples with support for all annotated introns";
NC_043002.1	Gnomon	exon	3433991	3434023	.	+	.	gene_id "LOC115212809"; db_xref "GeneID:115212809"; gbkey "mRNA"; gene "LOC115212809"; ID ""; gene_name "LOC115212809"; transcript_id "XM_036503556.1"; product "uncharacterized LOC115212809, transcript variant X3"; exon_number "22"; model_evidence "Supporting evidence includes similarity to: 100% coverage of the annotated genomic feature by RNAseq alignments, including 13 samples with support for all annotated introns";
NC_043002.1	Gnomon	exon	3435791	3435823	.	+	.	gene_id "LOC115212809"; db_xref "GeneID:115212809"; gbkey "mRNA"; gene "LOC115212809"; ID ""; gene_name "LOC115212809"; transcript_id "XM_036503556.1"; product "uncharacterized LOC115212809, transcript variant X3"; exon_number "23"; model_evidence "Supporting evidence includes similarity to: 100% coverage of the annotated genomic feature by RNAseq alignments, including 13 samples with support for all annotated introns";
NC_043002.1	Gnomon	exon	3439976	3440026	.	+	.	gene_id "LOC115212809"; db_xref "GeneID:115212809"; gbkey "mRNA"; gene "LOC115212809"; ID ""; gene_name "LOC115212809"; transcript_id "XM_036503556.1"; product "uncharacterized LOC115212809, transcript variant X3"; exon_number "24"; model_evidence "Supporting evidence includes similarity to: 100% coverage of the annotated genomic feature by RNAseq alignments, including 13 samples with support for all annotated introns";
NC_043002.1	Gnomon	exon	3447672	3447686	.	+	.	gene_id "LOC115212809"; db_xref "GeneID:115212809"; gbkey "mRNA"; gene "LOC115212809"; ID ""; gene_name "LOC115212809"; transcript_id "XM_036503556.1"; product "uncharacterized LOC115212809, transcript variant X3"; exon_number "25"; model_evidence "Supporting evidence includes similarity to: 100% coverage of the annotated genomic feature by RNAseq alignments, including 13 samples with support for all annotated introns";
NC_043002.1	Gnomon	exon	3453312	3453420	.	+	.	gene_id "LOC115212809"; db_xref "GeneID:115212809"; gbkey "mRNA"; gene "LOC115212809"; ID ""; gene_name "LOC115212809"; transcript_id "XM_036503556.1"; product "uncharacterized LOC115212809, transcript variant X3"; exon_number "26"; model_evidence "Supporting evidence includes similarity to: 100% coverage of the annotated genomic feature by RNAseq alignments, including 13 samples with support for all annotated introns";
NC_043002.1	Gnomon	exon	3458053	3458171	.	+	.	gene_id "LOC115212809"; db_xref "GeneID:115212809"; gbkey "mRNA"; gene "LOC115212809"; ID ""; gene_name "LOC115212809"; transcript_id "XM_036503556.1"; product "uncharacterized LOC115212809, transcript variant X3"; exon_number "27"; model_evidence "Supporting evidence includes similarity to: 100% coverage of the annotated genomic feature by RNAseq alignments, including 13 samples with support for all annotated introns";
NC_043002.1	Gnomon	exon	3460254	3460397	.	+	.	gene_id "LOC115212809"; db_xref "GeneID:115212809"; gbkey "mRNA"; gene "LOC115212809"; ID ""; gene_name "LOC115212809"; transcript_id "XM_036503556.1"; product "uncharacterized LOC115212809, transcript variant X3"; exon_number "28"; model_evidence "Supporting evidence includes similarity to: 100% coverage of the annotated genomic feature by RNAseq alignments, including 13 samples with support for all annotated introns";
NC_043002.1	Gnomon	exon	3466369	3466494	.	+	.	gene_id "LOC115212809"; db_xref "GeneID:115212809"; gbkey "mRNA"; gene "LOC115212809"; ID ""; gene_name "LOC115212809"; transcript_id "XM_036503556.1"; product "uncharacterized LOC115212809, transcript variant X3"; exon_number "29"; model_evidence "Supporting evidence includes similarity to: 100% coverage of the annotated genomic feature by RNAseq alignments, including 13 samples with support for all annotated introns";
NC_043002.1	Gnomon	exon	3471724	3476323	.	+	.	gene_id "LOC115212809"; db_xref "GeneID:115212809"; gbkey "mRNA"; gene "LOC115212809"; ID ""; gene_name "LOC115212809"; transcript_id "XM_036503556.1"; product "uncharacterized LOC115212809, transcript variant X3"; exon_number "30"; model_evidence "Supporting evidence includes similarity to: 100% coverage of the annotated genomic feature by RNAseq alignments, including 13 samples with support for all annotated introns";
NC_043002.1	Gnomon	start_codon	3331441	3331443	.	+	0	gene_id "LOC115212809"; db_xref "GeneID:115212809"; gbkey "CDS"; gene "LOC115212809"; ID ""; gene_name "LOC115212809"; transcript_id "XM_036503556.1"; product "uncharacterized protein LOC115212809 isoform X2"; protein_id "XP_036359449.1"; exon_number "2";
NC_043002.1	Gnomon	stop_codon	3472464	3472466	.	+	0	gene_id "LOC115212809"; db_xref "GeneID:115212809"; gbkey "CDS"; gene "LOC115212809"; ID ""; gene_name "LOC115212809"; transcript_id "XM_036503556.1"; product "uncharacterized protein LOC115212809 isoform X2"; protein_id "XP_036359449.1"; exon_number "30";
NC_043002.1	Gnomon	transcript	3298175	3476323	.	+	.	gene_id "LOC115212809"; ID "XM_036503557.1"; gene_name "LOC115212809"; transcript_id "XM_036503557.1";
NC_043002.1	Gnomon	CDS	3331441	3331459	.	+	0	gene_id "LOC115212809"; db_xref "GeneID:115212809"; gbkey "CDS"; gene "LOC115212809"; ID ""; gene_name "LOC115212809"; transcript_id "XM_036503557.1"; product "uncharacterized protein LOC115212809 isoform X5"; protein_id "XP_036359450.1"; exon_number "2";
NC_043002.1	Gnomon	CDS	3349960	3349974	.	+	2	gene_id "LOC115212809"; db_xref "GeneID:115212809"; gbkey "CDS"; gene "LOC115212809"; ID ""; gene_name "LOC115212809"; transcript_id "XM_036503557.1"; product "uncharacterized protein LOC115212809 isoform X5"; protein_id "XP_036359450.1"; exon_number "3";
NC_043002.1	Gnomon	CDS	3358802	3358945	.	+	2	gene_id "LOC115212809"; db_xref "GeneID:115212809"; gbkey "CDS"; gene "LOC115212809"; ID ""; gene_name "LOC115212809"; transcript_id "XM_036503557.1"; product "uncharacterized protein LOC115212809 isoform X5"; protein_id "XP_036359450.1"; exon_number "4";
NC_043002.1	Gnomon	CDS	3370367	3370452	.	+	2	gene_id "LOC115212809"; db_xref "GeneID:115212809"; gbkey "CDS"; gene "LOC115212809"; ID ""; gene_name "LOC115212809"; transcript_id "XM_036503557.1"; product "uncharacterized protein LOC115212809 isoform X5"; protein_id "XP_036359450.1"; exon_number "5";
NC_043002.1	Gnomon	CDS	3387504	3387615	.	+	0	gene_id "LOC115212809"; db_xref "GeneID:115212809"; gbkey "CDS"; gene "LOC115212809"; ID ""; gene_name "LOC115212809"; transcript_id "XM_036503557.1"; product "uncharacterized protein LOC115212809 isoform X5"; protein_id "XP_036359450.1"; exon_number "6";
NC_043002.1	Gnomon	CDS	3395555	3395674	.	+	2	gene_id "LOC115212809"; db_xref "GeneID:115212809"; gbkey "CDS"; gene "LOC115212809"; ID ""; gene_name "LOC115212809"; transcript_id "XM_036503557.1"; product "uncharacterized protein LOC115212809 isoform X5"; protein_id "XP_036359450.1"; exon_number "7";
NC_043002.1	Gnomon	CDS	3398088	3398117	.	+	2	gene_id "LOC115212809"; db_xref "GeneID:115212809"; gbkey "CDS"; gene "LOC115212809"; ID ""; gene_name "LOC115212809"; transcript_id "XM_036503557.1"; product "uncharacterized protein LOC115212809 isoform X5"; protein_id "XP_036359450.1"; exon_number "8";
NC_043002.1	Gnomon	CDS	3405323	3405352	.	+	2	gene_id "LOC115212809"; db_xref "GeneID:115212809"; gbkey "CDS"; gene "LOC115212809"; ID ""; gene_name "LOC115212809"; transcript_id "XM_036503557.1"; product "uncharacterized protein LOC115212809 isoform X5"; protein_id "XP_036359450.1"; exon_number "9";
NC_043002.1	Gnomon	CDS	3406561	3406599	.	+	2	gene_id "LOC115212809"; db_xref "GeneID:115212809"; gbkey "CDS"; gene "LOC115212809"; ID ""; gene_name "LOC115212809"; transcript_id "XM_036503557.1"; product "uncharacterized protein LOC115212809 isoform X5"; protein_id "XP_036359450.1"; exon_number "10";
NC_043002.1	Gnomon	CDS	3411857	3411889	.	+	2	gene_id "LOC115212809"; db_xref "GeneID:115212809"; gbkey "CDS"; gene "LOC115212809"; ID ""; gene_name "LOC115212809"; transcript_id "XM_036503557.1"; product "uncharacterized protein LOC115212809 isoform X5"; protein_id "XP_036359450.1"; exon_number "11";
NC_043002.1	Gnomon	CDS	3414158	3414184	.	+	2	gene_id "LOC115212809"; db_xref "GeneID:115212809"; gbkey "CDS"; gene "LOC115212809"; ID ""; gene_name "LOC115212809"; transcript_id "XM_036503557.1"; product "uncharacterized protein LOC115212809 isoform X5"; protein_id "XP_036359450.1"; exon_number "12";
NC_043002.1	Gnomon	CDS	3414479	3414505	.	+	2	gene_id "LOC115212809"; db_xref "GeneID:115212809"; gbkey "CDS"; gene "LOC115212809"; ID ""; gene_name "LOC115212809"; transcript_id "XM_036503557.1"; product "uncharacterized protein LOC115212809 isoform X5"; protein_id "XP_036359450.1"; exon_number "13";
NC_043002.1	Gnomon	CDS	3420508	3420537	.	+	2	gene_id "LOC115212809"; db_xref "GeneID:115212809"; gbkey "CDS"; gene "LOC115212809"; ID ""; gene_name "LOC115212809"; transcript_id "XM_036503557.1"; product "uncharacterized protein LOC115212809 isoform X5"; protein_id "XP_036359450.1"; exon_number "14";
NC_043002.1	Gnomon	CDS	3421593	3421622	.	+	2	gene_id "LOC115212809"; db_xref "GeneID:115212809"; gbkey "CDS"; gene "LOC115212809"; ID ""; gene_name "LOC115212809"; transcript_id "XM_036503557.1"; product "uncharacterized protein LOC115212809 isoform X5"; protein_id "XP_036359450.1"; exon_number "15";
NC_043002.1	Gnomon	CDS	3424593	3424625	.	+	2	gene_id "LOC115212809"; db_xref "GeneID:115212809"; gbkey "CDS"; gene "LOC115212809"; ID ""; gene_name "LOC115212809"; transcript_id "XM_036503557.1"; product "uncharacterized protein LOC115212809 isoform X5"; protein_id "XP_036359450.1"; exon_number "16";
NC_043002.1	Gnomon	CDS	3427341	3427367	.	+	2	gene_id "LOC115212809"; db_xref "GeneID:115212809"; gbkey "CDS"; gene "LOC115212809"; ID ""; gene_name "LOC115212809"; transcript_id "XM_036503557.1"; product "uncharacterized protein LOC115212809 isoform X5"; protein_id "XP_036359450.1"; exon_number "17";
NC_043002.1	Gnomon	CDS	3428655	3428693	.	+	2	gene_id "LOC115212809"; db_xref "GeneID:115212809"; gbkey "CDS"; gene "LOC115212809"; ID ""; gene_name "LOC115212809"; transcript_id "XM_036503557.1"; product "uncharacterized protein LOC115212809 isoform X5"; protein_id "XP_036359450.1"; exon_number "18";
NC_043002.1	Gnomon	CDS	3429485	3429511	.	+	2	gene_id "LOC115212809"; db_xref "GeneID:115212809"; gbkey "CDS"; gene "LOC115212809"; ID ""; gene_name "LOC115212809"; transcript_id "XM_036503557.1"; product "uncharacterized protein LOC115212809 isoform X5"; protein_id "XP_036359450.1"; exon_number "19";
NC_043002.1	Gnomon	CDS	3432974	3433003	.	+	2	gene_id "LOC115212809"; db_xref "GeneID:115212809"; gbkey "CDS"; gene "LOC115212809"; ID ""; gene_name "LOC115212809"; transcript_id "XM_036503557.1"; product "uncharacterized protein LOC115212809 isoform X5"; protein_id "XP_036359450.1"; exon_number "20";
NC_043002.1	Gnomon	CDS	3433460	3433486	.	+	2	gene_id "LOC115212809"; db_xref "GeneID:115212809"; gbkey "CDS"; gene "LOC115212809"; ID ""; gene_name "LOC115212809"; transcript_id "XM_036503557.1"; product "uncharacterized protein LOC115212809 isoform X5"; protein_id "XP_036359450.1"; exon_number "21";
NC_043002.1	Gnomon	CDS	3433991	3434023	.	+	2	gene_id "LOC115212809"; db_xref "GeneID:115212809"; gbkey "CDS"; gene "LOC115212809"; ID ""; gene_name "LOC115212809"; transcript_id "XM_036503557.1"; product "uncharacterized protein LOC115212809 isoform X5"; protein_id "XP_036359450.1"; exon_number "22";
NC_043002.1	Gnomon	CDS	3435791	3435823	.	+	2	gene_id "LOC115212809"; db_xref "GeneID:115212809"; gbkey "CDS"; gene "LOC115212809"; ID ""; gene_name "LOC115212809"; transcript_id "XM_036503557.1"; product "uncharacterized protein LOC115212809 isoform X5"; protein_id "XP_036359450.1"; exon_number "23";
NC_043002.1	Gnomon	CDS	3439976	3440026	.	+	2	gene_id "LOC115212809"; db_xref "GeneID:115212809"; gbkey "CDS"; gene "LOC115212809"; ID ""; gene_name "LOC115212809"; transcript_id "XM_036503557.1"; product "uncharacterized protein LOC115212809 isoform X5"; protein_id "XP_036359450.1"; exon_number "24";
NC_043002.1	Gnomon	CDS	3447672	3447686	.	+	2	gene_id "LOC115212809"; db_xref "GeneID:115212809"; gbkey "CDS"; gene "LOC115212809"; ID ""; gene_name "LOC115212809"; transcript_id "XM_036503557.1"; product "uncharacterized protein LOC115212809 isoform X5"; protein_id "XP_036359450.1"; exon_number "25";
NC_043002.1	Gnomon	CDS	3453312	3453420	.	+	2	gene_id "LOC115212809"; db_xref "GeneID:115212809"; gbkey "CDS"; gene "LOC115212809"; ID ""; gene_name "LOC115212809"; transcript_id "XM_036503557.1"; product "uncharacterized protein LOC115212809 isoform X5"; protein_id "XP_036359450.1"; exon_number "26";
NC_043002.1	Gnomon	CDS	3458053	3458171	.	+	1	gene_id "LOC115212809"; db_xref "GeneID:115212809"; gbkey "CDS"; gene "LOC115212809"; ID ""; gene_name "LOC115212809"; transcript_id "XM_036503557.1"; product "uncharacterized protein LOC115212809 isoform X5"; protein_id "XP_036359450.1"; exon_number "27";
NC_043002.1	Gnomon	CDS	3460254	3460397	.	+	2	gene_id "LOC115212809"; db_xref "GeneID:115212809"; gbkey "CDS"; gene "LOC115212809"; ID ""; gene_name "LOC115212809"; transcript_id "XM_036503557.1"; product "uncharacterized protein LOC115212809 isoform X5"; protein_id "XP_036359450.1"; exon_number "28";
NC_043002.1	Gnomon	CDS	3466369	3466494	.	+	2	gene_id "LOC115212809"; db_xref "GeneID:115212809"; gbkey "CDS"; gene "LOC115212809"; ID ""; gene_name "LOC115212809"; transcript_id "XM_036503557.1"; product "uncharacterized protein LOC115212809 isoform X5"; protein_id "XP_036359450.1"; exon_number "29";
NC_043002.1	Gnomon	CDS	3471724	3472463	.	+	2	gene_id "LOC115212809"; db_xref "GeneID:115212809"; gbkey "CDS"; gene "LOC115212809"; ID ""; gene_name "LOC115212809"; transcript_id "XM_036503557.1"; product "uncharacterized protein LOC115212809 isoform X5"; protein_id "XP_036359450.1"; exon_number "30";
NC_043002.1	Gnomon	exon	3298175	3298460	.	+	.	gene_id "LOC115212809"; db_xref "GeneID:115212809"; gbkey "mRNA"; gene "LOC115212809"; ID ""; gene_name "LOC115212809"; transcript_id "XM_036503557.1"; product "uncharacterized LOC115212809, transcript variant X6"; exon_number "1"; model_evidence "Supporting evidence includes similarity to: 100% coverage of the annotated genomic feature by RNAseq alignments, including 13 samples with support for all annotated introns";
NC_043002.1	Gnomon	exon	3331382	3331459	.	+	.	gene_id "LOC115212809"; db_xref "GeneID:115212809"; gbkey "mRNA"; gene "LOC115212809"; ID ""; gene_name "LOC115212809"; transcript_id "XM_036503557.1"; product "uncharacterized LOC115212809, transcript variant X6"; exon_number "2"; model_evidence "Supporting evidence includes similarity to: 100% coverage of the annotated genomic feature by RNAseq alignments, including 13 samples with support for all annotated introns";
NC_043002.1	Gnomon	exon	3349960	3349974	.	+	.	gene_id "LOC115212809"; db_xref "GeneID:115212809"; gbkey "mRNA"; gene "LOC115212809"; ID ""; gene_name "LOC115212809"; transcript_id "XM_036503557.1"; product "uncharacterized LOC115212809, transcript variant X6"; exon_number "3"; model_evidence "Supporting evidence includes similarity to: 100% coverage of the annotated genomic feature by RNAseq alignments, including 13 samples with support for all annotated introns";
NC_043002.1	Gnomon	exon	3358802	3358945	.	+	.	gene_id "LOC115212809"; db_xref "GeneID:115212809"; gbkey "mRNA"; gene "LOC115212809"; ID ""; gene_name "LOC115212809"; transcript_id "XM_036503557.1"; product "uncharacterized LOC115212809, transcript variant X6"; exon_number "4"; model_evidence "Supporting evidence includes similarity to: 100% coverage of the annotated genomic feature by RNAseq alignments, including 13 samples with support for all annotated introns";
NC_043002.1	Gnomon	exon	3370367	3370452	.	+	.	gene_id "LOC115212809"; db_xref "GeneID:115212809"; gbkey "mRNA"; gene "LOC115212809"; ID ""; gene_name "LOC115212809"; transcript_id "XM_036503557.1"; product "uncharacterized LOC115212809, transcript variant X6"; exon_number "5"; model_evidence "Supporting evidence includes similarity to: 100% coverage of the annotated genomic feature by RNAseq alignments, including 13 samples with support for all annotated introns";
NC_043002.1	Gnomon	exon	3387504	3387615	.	+	.	gene_id "LOC115212809"; db_xref "GeneID:115212809"; gbkey "mRNA"; gene "LOC115212809"; ID ""; gene_name "LOC115212809"; transcript_id "XM_036503557.1"; product "uncharacterized LOC115212809, transcript variant X6"; exon_number "6"; model_evidence "Supporting evidence includes similarity to: 100% coverage of the annotated genomic feature by RNAseq alignments, including 13 samples with support for all annotated introns";
NC_043002.1	Gnomon	exon	3395555	3395674	.	+	.	gene_id "LOC115212809"; db_xref "GeneID:115212809"; gbkey "mRNA"; gene "LOC115212809"; ID ""; gene_name "LOC115212809"; transcript_id "XM_036503557.1"; product "uncharacterized LOC115212809, transcript variant X6"; exon_number "7"; model_evidence "Supporting evidence includes similarity to: 100% coverage of the annotated genomic feature by RNAseq alignments, including 13 samples with support for all annotated introns";
NC_043002.1	Gnomon	exon	3398088	3398117	.	+	.	gene_id "LOC115212809"; db_xref "GeneID:115212809"; gbkey "mRNA"; gene "LOC115212809"; ID ""; gene_name "LOC115212809"; transcript_id "XM_036503557.1"; product "uncharacterized LOC115212809, transcript variant X6"; exon_number "8"; model_evidence "Supporting evidence includes similarity to: 100% coverage of the annotated genomic feature by RNAseq alignments, including 13 samples with support for all annotated introns";
NC_043002.1	Gnomon	exon	3405323	3405352	.	+	.	gene_id "LOC115212809"; db_xref "GeneID:115212809"; gbkey "mRNA"; gene "LOC115212809"; ID ""; gene_name "LOC115212809"; transcript_id "XM_036503557.1"; product "uncharacterized LOC115212809, transcript variant X6"; exon_number "9"; model_evidence "Supporting evidence includes similarity to: 100% coverage of the annotated genomic feature by RNAseq alignments, including 13 samples with support for all annotated introns";
NC_043002.1	Gnomon	exon	3406561	3406599	.	+	.	gene_id "LOC115212809"; db_xref "GeneID:115212809"; gbkey "mRNA"; gene "LOC115212809"; ID ""; gene_name "LOC115212809"; transcript_id "XM_036503557.1"; product "uncharacterized LOC115212809, transcript variant X6"; exon_number "10"; model_evidence "Supporting evidence includes similarity to: 100% coverage of the annotated genomic feature by RNAseq alignments, including 13 samples with support for all annotated introns";
NC_043002.1	Gnomon	exon	3411857	3411889	.	+	.	gene_id "LOC115212809"; db_xref "GeneID:115212809"; gbkey "mRNA"; gene "LOC115212809"; ID ""; gene_name "LOC115212809"; transcript_id "XM_036503557.1"; product "uncharacterized LOC115212809, transcript variant X6"; exon_number "11"; model_evidence "Supporting evidence includes similarity to: 100% coverage of the annotated genomic feature by RNAseq alignments, including 13 samples with support for all annotated introns";
NC_043002.1	Gnomon	exon	3414158	3414184	.	+	.	gene_id "LOC115212809"; db_xref "GeneID:115212809"; gbkey "mRNA"; gene "LOC115212809"; ID ""; gene_name "LOC115212809"; transcript_id "XM_036503557.1"; product "uncharacterized LOC115212809, transcript variant X6"; exon_number "12"; model_evidence "Supporting evidence includes similarity to: 100% coverage of the annotated genomic feature by RNAseq alignments, including 13 samples with support for all annotated introns";
NC_043002.1	Gnomon	exon	3414479	3414505	.	+	.	gene_id "LOC115212809"; db_xref "GeneID:115212809"; gbkey "mRNA"; gene "LOC115212809"; ID ""; gene_name "LOC115212809"; transcript_id "XM_036503557.1"; product "uncharacterized LOC115212809, transcript variant X6"; exon_number "13"; model_evidence "Supporting evidence includes similarity to: 100% coverage of the annotated genomic feature by RNAseq alignments, including 13 samples with support for all annotated introns";
NC_043002.1	Gnomon	exon	3420508	3420537	.	+	.	gene_id "LOC115212809"; db_xref "GeneID:115212809"; gbkey "mRNA"; gene "LOC115212809"; ID ""; gene_name "LOC115212809"; transcript_id "XM_036503557.1"; product "uncharacterized LOC115212809, transcript variant X6"; exon_number "14"; model_evidence "Supporting evidence includes similarity to: 100% coverage of the annotated genomic feature by RNAseq alignments, including 13 samples with support for all annotated introns";
NC_043002.1	Gnomon	exon	3421593	3421622	.	+	.	gene_id "LOC115212809"; db_xref "GeneID:115212809"; gbkey "mRNA"; gene "LOC115212809"; ID ""; gene_name "LOC115212809"; transcript_id "XM_036503557.1"; product "uncharacterized LOC115212809, transcript variant X6"; exon_number "15"; model_evidence "Supporting evidence includes similarity to: 100% coverage of the annotated genomic feature by RNAseq alignments, including 13 samples with support for all annotated introns";
NC_043002.1	Gnomon	exon	3424593	3424625	.	+	.	gene_id "LOC115212809"; db_xref "GeneID:115212809"; gbkey "mRNA"; gene "LOC115212809"; ID ""; gene_name "LOC115212809"; transcript_id "XM_036503557.1"; product "uncharacterized LOC115212809, transcript variant X6"; exon_number "16"; model_evidence "Supporting evidence includes similarity to: 100% coverage of the annotated genomic feature by RNAseq alignments, including 13 samples with support for all annotated introns";
NC_043002.1	Gnomon	exon	3427341	3427367	.	+	.	gene_id "LOC115212809"; db_xref "GeneID:115212809"; gbkey "mRNA"; gene "LOC115212809"; ID ""; gene_name "LOC115212809"; transcript_id "XM_036503557.1"; product "uncharacterized LOC115212809, transcript variant X6"; exon_number "17"; model_evidence "Supporting evidence includes similarity to: 100% coverage of the annotated genomic feature by RNAseq alignments, including 13 samples with support for all annotated introns";
NC_043002.1	Gnomon	exon	3428655	3428693	.	+	.	gene_id "LOC115212809"; db_xref "GeneID:115212809"; gbkey "mRNA"; gene "LOC115212809"; ID ""; gene_name "LOC115212809"; transcript_id "XM_036503557.1"; product "uncharacterized LOC115212809, transcript variant X6"; exon_number "18"; model_evidence "Supporting evidence includes similarity to: 100% coverage of the annotated genomic feature by RNAseq alignments, including 13 samples with support for all annotated introns";
NC_043002.1	Gnomon	exon	3429485	3429511	.	+	.	gene_id "LOC115212809"; db_xref "GeneID:115212809"; gbkey "mRNA"; gene "LOC115212809"; ID ""; gene_name "LOC115212809"; transcript_id "XM_036503557.1"; product "uncharacterized LOC115212809, transcript variant X6"; exon_number "19"; model_evidence "Supporting evidence includes similarity to: 100% coverage of the annotated genomic feature by RNAseq alignments, including 13 samples with support for all annotated introns";
NC_043002.1	Gnomon	exon	3432974	3433003	.	+	.	gene_id "LOC115212809"; db_xref "GeneID:115212809"; gbkey "mRNA"; gene "LOC115212809"; ID ""; gene_name "LOC115212809"; transcript_id "XM_036503557.1"; product "uncharacterized LOC115212809, transcript variant X6"; exon_number "20"; model_evidence "Supporting evidence includes similarity to: 100% coverage of the annotated genomic feature by RNAseq alignments, including 13 samples with support for all annotated introns";
NC_043002.1	Gnomon	exon	3433460	3433486	.	+	.	gene_id "LOC115212809"; db_xref "GeneID:115212809"; gbkey "mRNA"; gene "LOC115212809"; ID ""; gene_name "LOC115212809"; transcript_id "XM_036503557.1"; product "uncharacterized LOC115212809, transcript variant X6"; exon_number "21"; model_evidence "Supporting evidence includes similarity to: 100% coverage of the annotated genomic feature by RNAseq alignments, including 13 samples with support for all annotated introns";
NC_043002.1	Gnomon	exon	3433991	3434023	.	+	.	gene_id "LOC115212809"; db_xref "GeneID:115212809"; gbkey "mRNA"; gene "LOC115212809"; ID ""; gene_name "LOC115212809"; transcript_id "XM_036503557.1"; product "uncharacterized LOC115212809, transcript variant X6"; exon_number "22"; model_evidence "Supporting evidence includes similarity to: 100% coverage of the annotated genomic feature by RNAseq alignments, including 13 samples with support for all annotated introns";
NC_043002.1	Gnomon	exon	3435791	3435823	.	+	.	gene_id "LOC115212809"; db_xref "GeneID:115212809"; gbkey "mRNA"; gene "LOC115212809"; ID ""; gene_name "LOC115212809"; transcript_id "XM_036503557.1"; product "uncharacterized LOC115212809, transcript variant X6"; exon_number "23"; model_evidence "Supporting evidence includes similarity to: 100% coverage of the annotated genomic feature by RNAseq alignments, including 13 samples with support for all annotated introns";
NC_043002.1	Gnomon	exon	3439976	3440026	.	+	.	gene_id "LOC115212809"; db_xref "GeneID:115212809"; gbkey "mRNA"; gene "LOC115212809"; ID ""; gene_name "LOC115212809"; transcript_id "XM_036503557.1"; product "uncharacterized LOC115212809, transcript variant X6"; exon_number "24"; model_evidence "Supporting evidence includes similarity to: 100% coverage of the annotated genomic feature by RNAseq alignments, including 13 samples with support for all annotated introns";
NC_043002.1	Gnomon	exon	3447672	3447686	.	+	.	gene_id "LOC115212809"; db_xref "GeneID:115212809"; gbkey "mRNA"; gene "LOC115212809"; ID ""; gene_name "LOC115212809"; transcript_id "XM_036503557.1"; product "uncharacterized LOC115212809, transcript variant X6"; exon_number "25"; model_evidence "Supporting evidence includes similarity to: 100% coverage of the annotated genomic feature by RNAseq alignments, including 13 samples with support for all annotated introns";
NC_043002.1	Gnomon	exon	3453312	3453420	.	+	.	gene_id "LOC115212809"; db_xref "GeneID:115212809"; gbkey "mRNA"; gene "LOC115212809"; ID ""; gene_name "LOC115212809"; transcript_id "XM_036503557.1"; product "uncharacterized LOC115212809, transcript variant X6"; exon_number "26"; model_evidence "Supporting evidence includes similarity to: 100% coverage of the annotated genomic feature by RNAseq alignments, including 13 samples with support for all annotated introns";
NC_043002.1	Gnomon	exon	3458053	3458171	.	+	.	gene_id "LOC115212809"; db_xref "GeneID:115212809"; gbkey "mRNA"; gene "LOC115212809"; ID ""; gene_name "LOC115212809"; transcript_id "XM_036503557.1"; product "uncharacterized LOC115212809, transcript variant X6"; exon_number "27"; model_evidence "Supporting evidence includes similarity to: 100% coverage of the annotated genomic feature by RNAseq alignments, including 13 samples with support for all annotated introns";
NC_043002.1	Gnomon	exon	3460254	3460397	.	+	.	gene_id "LOC115212809"; db_xref "GeneID:115212809"; gbkey "mRNA"; gene "LOC115212809"; ID ""; gene_name "LOC115212809"; transcript_id "XM_036503557.1"; product "uncharacterized LOC115212809, transcript variant X6"; exon_number "28"; model_evidence "Supporting evidence includes similarity to: 100% coverage of the annotated genomic feature by RNAseq alignments, including 13 samples with support for all annotated introns";
NC_043002.1	Gnomon	exon	3466369	3466494	.	+	.	gene_id "LOC115212809"; db_xref "GeneID:115212809"; gbkey "mRNA"; gene "LOC115212809"; ID ""; gene_name "LOC115212809"; transcript_id "XM_036503557.1"; product "uncharacterized LOC115212809, transcript variant X6"; exon_number "29"; model_evidence "Supporting evidence includes similarity to: 100% coverage of the annotated genomic feature by RNAseq alignments, including 13 samples with support for all annotated introns";
NC_043002.1	Gnomon	exon	3471724	3476323	.	+	.	gene_id "LOC115212809"; db_xref "GeneID:115212809"; gbkey "mRNA"; gene "LOC115212809"; ID ""; gene_name "LOC115212809"; transcript_id "XM_036503557.1"; product "uncharacterized LOC115212809, transcript variant X6"; exon_number "30"; model_evidence "Supporting evidence includes similarity to: 100% coverage of the annotated genomic feature by RNAseq alignments, including 13 samples with support for all annotated introns";
NC_043002.1	Gnomon	start_codon	3331441	3331443	.	+	0	gene_id "LOC115212809"; db_xref "GeneID:115212809"; gbkey "CDS"; gene "LOC115212809"; ID ""; gene_name "LOC115212809"; transcript_id "XM_036503557.1"; product "uncharacterized protein LOC115212809 isoform X5"; protein_id "XP_036359450.1"; exon_number "2";
NC_043002.1	Gnomon	stop_codon	3472464	3472466	.	+	0	gene_id "LOC115212809"; db_xref "GeneID:115212809"; gbkey "CDS"; gene "LOC115212809"; ID ""; gene_name "LOC115212809"; transcript_id "XM_036503557.1"; product "uncharacterized protein LOC115212809 isoform X5"; protein_id "XP_036359450.1"; exon_number "30";
NC_043002.1	Gnomon	transcript	3298175	3476323	.	+	.	gene_id "LOC115212809"; ID "XM_036503558.1"; gene_name "LOC115212809"; transcript_id "XM_036503558.1";
NC_043002.1	Gnomon	CDS	3331441	3331459	.	+	0	gene_id "LOC115212809"; db_xref "GeneID:115212809"; gbkey "CDS"; gene "LOC115212809"; ID ""; gene_name "LOC115212809"; transcript_id "XM_036503558.1"; product "uncharacterized protein LOC115212809 isoform X7"; protein_id "XP_036359451.1"; exon_number "2";
NC_043002.1	Gnomon	CDS	3349960	3349974	.	+	2	gene_id "LOC115212809"; db_xref "GeneID:115212809"; gbkey "CDS"; gene "LOC115212809"; ID ""; gene_name "LOC115212809"; transcript_id "XM_036503558.1"; product "uncharacterized protein LOC115212809 isoform X7"; protein_id "XP_036359451.1"; exon_number "3";
NC_043002.1	Gnomon	CDS	3358802	3358945	.	+	2	gene_id "LOC115212809"; db_xref "GeneID:115212809"; gbkey "CDS"; gene "LOC115212809"; ID ""; gene_name "LOC115212809"; transcript_id "XM_036503558.1"; product "uncharacterized protein LOC115212809 isoform X7"; protein_id "XP_036359451.1"; exon_number "4";
NC_043002.1	Gnomon	CDS	3370367	3370452	.	+	2	gene_id "LOC115212809"; db_xref "GeneID:115212809"; gbkey "CDS"; gene "LOC115212809"; ID ""; gene_name "LOC115212809"; transcript_id "XM_036503558.1"; product "uncharacterized protein LOC115212809 isoform X7"; protein_id "XP_036359451.1"; exon_number "5";
NC_043002.1	Gnomon	CDS	3387504	3387615	.	+	0	gene_id "LOC115212809"; db_xref "GeneID:115212809"; gbkey "CDS"; gene "LOC115212809"; ID ""; gene_name "LOC115212809"; transcript_id "XM_036503558.1"; product "uncharacterized protein LOC115212809 isoform X7"; protein_id "XP_036359451.1"; exon_number "6";
NC_043002.1	Gnomon	CDS	3395555	3395674	.	+	2	gene_id "LOC115212809"; db_xref "GeneID:115212809"; gbkey "CDS"; gene "LOC115212809"; ID ""; gene_name "LOC115212809"; transcript_id "XM_036503558.1"; product "uncharacterized protein LOC115212809 isoform X7"; protein_id "XP_036359451.1"; exon_number "7";
NC_043002.1	Gnomon	CDS	3398088	3398117	.	+	2	gene_id "LOC115212809"; db_xref "GeneID:115212809"; gbkey "CDS"; gene "LOC115212809"; ID ""; gene_name "LOC115212809"; transcript_id "XM_036503558.1"; product "uncharacterized protein LOC115212809 isoform X7"; protein_id "XP_036359451.1"; exon_number "8";
NC_043002.1	Gnomon	CDS	3405323	3405352	.	+	2	gene_id "LOC115212809"; db_xref "GeneID:115212809"; gbkey "CDS"; gene "LOC115212809"; ID ""; gene_name "LOC115212809"; transcript_id "XM_036503558.1"; product "uncharacterized protein LOC115212809 isoform X7"; protein_id "XP_036359451.1"; exon_number "9";
NC_043002.1	Gnomon	CDS	3406561	3406599	.	+	2	gene_id "LOC115212809"; db_xref "GeneID:115212809"; gbkey "CDS"; gene "LOC115212809"; ID ""; gene_name "LOC115212809"; transcript_id "XM_036503558.1"; product "uncharacterized protein LOC115212809 isoform X7"; protein_id "XP_036359451.1"; exon_number "10";
NC_043002.1	Gnomon	CDS	3411857	3411889	.	+	2	gene_id "LOC115212809"; db_xref "GeneID:115212809"; gbkey "CDS"; gene "LOC115212809"; ID ""; gene_name "LOC115212809"; transcript_id "XM_036503558.1"; product "uncharacterized protein LOC115212809 isoform X7"; protein_id "XP_036359451.1"; exon_number "11";
NC_043002.1	Gnomon	CDS	3414155	3414184	.	+	2	gene_id "LOC115212809"; db_xref "GeneID:115212809"; gbkey "CDS"; gene "LOC115212809"; ID ""; gene_name "LOC115212809"; transcript_id "XM_036503558.1"; product "uncharacterized protein LOC115212809 isoform X7"; protein_id "XP_036359451.1"; exon_number "12";
NC_043002.1	Gnomon	CDS	3414476	3414505	.	+	2	gene_id "LOC115212809"; db_xref "GeneID:115212809"; gbkey "CDS"; gene "LOC115212809"; ID ""; gene_name "LOC115212809"; transcript_id "XM_036503558.1"; product "uncharacterized protein LOC115212809 isoform X7"; protein_id "XP_036359451.1"; exon_number "13";
NC_043002.1	Gnomon	CDS	3420508	3420537	.	+	2	gene_id "LOC115212809"; db_xref "GeneID:115212809"; gbkey "CDS"; gene "LOC115212809"; ID ""; gene_name "LOC115212809"; transcript_id "XM_036503558.1"; product "uncharacterized protein LOC115212809 isoform X7"; protein_id "XP_036359451.1"; exon_number "14";
NC_043002.1	Gnomon	CDS	3421593	3421622	.	+	2	gene_id "LOC115212809"; db_xref "GeneID:115212809"; gbkey "CDS"; gene "LOC115212809"; ID ""; gene_name "LOC115212809"; transcript_id "XM_036503558.1"; product "uncharacterized protein LOC115212809 isoform X7"; protein_id "XP_036359451.1"; exon_number "15";
NC_043002.1	Gnomon	CDS	3424593	3424625	.	+	2	gene_id "LOC115212809"; db_xref "GeneID:115212809"; gbkey "CDS"; gene "LOC115212809"; ID ""; gene_name "LOC115212809"; transcript_id "XM_036503558.1"; product "uncharacterized protein LOC115212809 isoform X7"; protein_id "XP_036359451.1"; exon_number "16";
NC_043002.1	Gnomon	CDS	3427341	3427367	.	+	2	gene_id "LOC115212809"; db_xref "GeneID:115212809"; gbkey "CDS"; gene "LOC115212809"; ID ""; gene_name "LOC115212809"; transcript_id "XM_036503558.1"; product "uncharacterized protein LOC115212809 isoform X7"; protein_id "XP_036359451.1"; exon_number "17";
NC_043002.1	Gnomon	CDS	3428655	3428693	.	+	2	gene_id "LOC115212809"; db_xref "GeneID:115212809"; gbkey "CDS"; gene "LOC115212809"; ID ""; gene_name "LOC115212809"; transcript_id "XM_036503558.1"; product "uncharacterized protein LOC115212809 isoform X7"; protein_id "XP_036359451.1"; exon_number "18";
NC_043002.1	Gnomon	CDS	3429485	3429511	.	+	2	gene_id "LOC115212809"; db_xref "GeneID:115212809"; gbkey "CDS"; gene "LOC115212809"; ID ""; gene_name "LOC115212809"; transcript_id "XM_036503558.1"; product "uncharacterized protein LOC115212809 isoform X7"; protein_id "XP_036359451.1"; exon_number "19";
NC_043002.1	Gnomon	CDS	3432974	3433003	.	+	2	gene_id "LOC115212809"; db_xref "GeneID:115212809"; gbkey "CDS"; gene "LOC115212809"; ID ""; gene_name "LOC115212809"; transcript_id "XM_036503558.1"; product "uncharacterized protein LOC115212809 isoform X7"; protein_id "XP_036359451.1"; exon_number "20";
NC_043002.1	Gnomon	CDS	3433460	3433486	.	+	2	gene_id "LOC115212809"; db_xref "GeneID:115212809"; gbkey "CDS"; gene "LOC115212809"; ID ""; gene_name "LOC115212809"; transcript_id "XM_036503558.1"; product "uncharacterized protein LOC115212809 isoform X7"; protein_id "XP_036359451.1"; exon_number "21";
NC_043002.1	Gnomon	CDS	3433991	3434023	.	+	2	gene_id "LOC115212809"; db_xref "GeneID:115212809"; gbkey "CDS"; gene "LOC115212809"; ID ""; gene_name "LOC115212809"; transcript_id "XM_036503558.1"; product "uncharacterized protein LOC115212809 isoform X7"; protein_id "XP_036359451.1"; exon_number "22";
NC_043002.1	Gnomon	CDS	3435791	3435823	.	+	2	gene_id "LOC115212809"; db_xref "GeneID:115212809"; gbkey "CDS"; gene "LOC115212809"; ID ""; gene_name "LOC115212809"; transcript_id "XM_036503558.1"; product "uncharacterized protein LOC115212809 isoform X7"; protein_id "XP_036359451.1"; exon_number "23";
NC_043002.1	Gnomon	CDS	3439976	3440026	.	+	2	gene_id "LOC115212809"; db_xref "GeneID:115212809"; gbkey "CDS"; gene "LOC115212809"; ID ""; gene_name "LOC115212809"; transcript_id "XM_036503558.1"; product "uncharacterized protein LOC115212809 isoform X7"; protein_id "XP_036359451.1"; exon_number "24";
NC_043002.1	Gnomon	CDS	3453312	3453420	.	+	2	gene_id "LOC115212809"; db_xref "GeneID:115212809"; gbkey "CDS"; gene "LOC115212809"; ID ""; gene_name "LOC115212809"; transcript_id "XM_036503558.1"; product "uncharacterized protein LOC115212809 isoform X7"; protein_id "XP_036359451.1"; exon_number "25";
NC_043002.1	Gnomon	CDS	3458053	3458171	.	+	1	gene_id "LOC115212809"; db_xref "GeneID:115212809"; gbkey "CDS"; gene "LOC115212809"; ID ""; gene_name "LOC115212809"; transcript_id "XM_036503558.1"; product "uncharacterized protein LOC115212809 isoform X7"; protein_id "XP_036359451.1"; exon_number "26";
NC_043002.1	Gnomon	CDS	3460254	3460397	.	+	2	gene_id "LOC115212809"; db_xref "GeneID:115212809"; gbkey "CDS"; gene "LOC115212809"; ID ""; gene_name "LOC115212809"; transcript_id "XM_036503558.1"; product "uncharacterized protein LOC115212809 isoform X7"; protein_id "XP_036359451.1"; exon_number "27";
NC_043002.1	Gnomon	CDS	3466369	3466494	.	+	2	gene_id "LOC115212809"; db_xref "GeneID:115212809"; gbkey "CDS"; gene "LOC115212809"; ID ""; gene_name "LOC115212809"; transcript_id "XM_036503558.1"; product "uncharacterized protein LOC115212809 isoform X7"; protein_id "XP_036359451.1"; exon_number "28";
NC_043002.1	Gnomon	CDS	3471724	3472463	.	+	2	gene_id "LOC115212809"; db_xref "GeneID:115212809"; gbkey "CDS"; gene "LOC115212809"; ID ""; gene_name "LOC115212809"; transcript_id "XM_036503558.1"; product "uncharacterized protein LOC115212809 isoform X7"; protein_id "XP_036359451.1"; exon_number "29";
NC_043002.1	Gnomon	exon	3298175	3298460	.	+	.	gene_id "LOC115212809"; db_xref "GeneID:115212809"; gbkey "mRNA"; gene "LOC115212809"; ID ""; gene_name "LOC115212809"; transcript_id "XM_036503558.1"; product "uncharacterized LOC115212809, transcript variant X8"; exon_number "1"; model_evidence "Supporting evidence includes similarity to: 100% coverage of the annotated genomic feature by RNAseq alignments, including 12 samples with support for all annotated introns";
NC_043002.1	Gnomon	exon	3331382	3331459	.	+	.	gene_id "LOC115212809"; db_xref "GeneID:115212809"; gbkey "mRNA"; gene "LOC115212809"; ID ""; gene_name "LOC115212809"; transcript_id "XM_036503558.1"; product "uncharacterized LOC115212809, transcript variant X8"; exon_number "2"; model_evidence "Supporting evidence includes similarity to: 100% coverage of the annotated genomic feature by RNAseq alignments, including 12 samples with support for all annotated introns";
NC_043002.1	Gnomon	exon	3349960	3349974	.	+	.	gene_id "LOC115212809"; db_xref "GeneID:115212809"; gbkey "mRNA"; gene "LOC115212809"; ID ""; gene_name "LOC115212809"; transcript_id "XM_036503558.1"; product "uncharacterized LOC115212809, transcript variant X8"; exon_number "3"; model_evidence "Supporting evidence includes similarity to: 100% coverage of the annotated genomic feature by RNAseq alignments, including 12 samples with support for all annotated introns";
NC_043002.1	Gnomon	exon	3358802	3358945	.	+	.	gene_id "LOC115212809"; db_xref "GeneID:115212809"; gbkey "mRNA"; gene "LOC115212809"; ID ""; gene_name "LOC115212809"; transcript_id "XM_036503558.1"; product "uncharacterized LOC115212809, transcript variant X8"; exon_number "4"; model_evidence "Supporting evidence includes similarity to: 100% coverage of the annotated genomic feature by RNAseq alignments, including 12 samples with support for all annotated introns";
NC_043002.1	Gnomon	exon	3370367	3370452	.	+	.	gene_id "LOC115212809"; db_xref "GeneID:115212809"; gbkey "mRNA"; gene "LOC115212809"; ID ""; gene_name "LOC115212809"; transcript_id "XM_036503558.1"; product "uncharacterized LOC115212809, transcript variant X8"; exon_number "5"; model_evidence "Supporting evidence includes similarity to: 100% coverage of the annotated genomic feature by RNAseq alignments, including 12 samples with support for all annotated introns";
NC_043002.1	Gnomon	exon	3387504	3387615	.	+	.	gene_id "LOC115212809"; db_xref "GeneID:115212809"; gbkey "mRNA"; gene "LOC115212809"; ID ""; gene_name "LOC115212809"; transcript_id "XM_036503558.1"; product "uncharacterized LOC115212809, transcript variant X8"; exon_number "6"; model_evidence "Supporting evidence includes similarity to: 100% coverage of the annotated genomic feature by RNAseq alignments, including 12 samples with support for all annotated introns";
NC_043002.1	Gnomon	exon	3395555	3395674	.	+	.	gene_id "LOC115212809"; db_xref "GeneID:115212809"; gbkey "mRNA"; gene "LOC115212809"; ID ""; gene_name "LOC115212809"; transcript_id "XM_036503558.1"; product "uncharacterized LOC115212809, transcript variant X8"; exon_number "7"; model_evidence "Supporting evidence includes similarity to: 100% coverage of the annotated genomic feature by RNAseq alignments, including 12 samples with support for all annotated introns";
NC_043002.1	Gnomon	exon	3398088	3398117	.	+	.	gene_id "LOC115212809"; db_xref "GeneID:115212809"; gbkey "mRNA"; gene "LOC115212809"; ID ""; gene_name "LOC115212809"; transcript_id "XM_036503558.1"; product "uncharacterized LOC115212809, transcript variant X8"; exon_number "8"; model_evidence "Supporting evidence includes similarity to: 100% coverage of the annotated genomic feature by RNAseq alignments, including 12 samples with support for all annotated introns";
NC_043002.1	Gnomon	exon	3405323	3405352	.	+	.	gene_id "LOC115212809"; db_xref "GeneID:115212809"; gbkey "mRNA"; gene "LOC115212809"; ID ""; gene_name "LOC115212809"; transcript_id "XM_036503558.1"; product "uncharacterized LOC115212809, transcript variant X8"; exon_number "9"; model_evidence "Supporting evidence includes similarity to: 100% coverage of the annotated genomic feature by RNAseq alignments, including 12 samples with support for all annotated introns";
NC_043002.1	Gnomon	exon	3406561	3406599	.	+	.	gene_id "LOC115212809"; db_xref "GeneID:115212809"; gbkey "mRNA"; gene "LOC115212809"; ID ""; gene_name "LOC115212809"; transcript_id "XM_036503558.1"; product "uncharacterized LOC115212809, transcript variant X8"; exon_number "10"; model_evidence "Supporting evidence includes similarity to: 100% coverage of the annotated genomic feature by RNAseq alignments, including 12 samples with support for all annotated introns";
NC_043002.1	Gnomon	exon	3411857	3411889	.	+	.	gene_id "LOC115212809"; db_xref "GeneID:115212809"; gbkey "mRNA"; gene "LOC115212809"; ID ""; gene_name "LOC115212809"; transcript_id "XM_036503558.1"; product "uncharacterized LOC115212809, transcript variant X8"; exon_number "11"; model_evidence "Supporting evidence includes similarity to: 100% coverage of the annotated genomic feature by RNAseq alignments, including 12 samples with support for all annotated introns";
NC_043002.1	Gnomon	exon	3414155	3414184	.	+	.	gene_id "LOC115212809"; db_xref "GeneID:115212809"; gbkey "mRNA"; gene "LOC115212809"; ID ""; gene_name "LOC115212809"; transcript_id "XM_036503558.1"; product "uncharacterized LOC115212809, transcript variant X8"; exon_number "12"; model_evidence "Supporting evidence includes similarity to: 100% coverage of the annotated genomic feature by RNAseq alignments, including 12 samples with support for all annotated introns";
NC_043002.1	Gnomon	exon	3414476	3414505	.	+	.	gene_id "LOC115212809"; db_xref "GeneID:115212809"; gbkey "mRNA"; gene "LOC115212809"; ID ""; gene_name "LOC115212809"; transcript_id "XM_036503558.1"; product "uncharacterized LOC115212809, transcript variant X8"; exon_number "13"; model_evidence "Supporting evidence includes similarity to: 100% coverage of the annotated genomic feature by RNAseq alignments, including 12 samples with support for all annotated introns";
NC_043002.1	Gnomon	exon	3420508	3420537	.	+	.	gene_id "LOC115212809"; db_xref "GeneID:115212809"; gbkey "mRNA"; gene "LOC115212809"; ID ""; gene_name "LOC115212809"; transcript_id "XM_036503558.1"; product "uncharacterized LOC115212809, transcript variant X8"; exon_number "14"; model_evidence "Supporting evidence includes similarity to: 100% coverage of the annotated genomic feature by RNAseq alignments, including 12 samples with support for all annotated introns";
NC_043002.1	Gnomon	exon	3421593	3421622	.	+	.	gene_id "LOC115212809"; db_xref "GeneID:115212809"; gbkey "mRNA"; gene "LOC115212809"; ID ""; gene_name "LOC115212809"; transcript_id "XM_036503558.1"; product "uncharacterized LOC115212809, transcript variant X8"; exon_number "15"; model_evidence "Supporting evidence includes similarity to: 100% coverage of the annotated genomic feature by RNAseq alignments, including 12 samples with support for all annotated introns";
NC_043002.1	Gnomon	exon	3424593	3424625	.	+	.	gene_id "LOC115212809"; db_xref "GeneID:115212809"; gbkey "mRNA"; gene "LOC115212809"; ID ""; gene_name "LOC115212809"; transcript_id "XM_036503558.1"; product "uncharacterized LOC115212809, transcript variant X8"; exon_number "16"; model_evidence "Supporting evidence includes similarity to: 100% coverage of the annotated genomic feature by RNAseq alignments, including 12 samples with support for all annotated introns";
NC_043002.1	Gnomon	exon	3427341	3427367	.	+	.	gene_id "LOC115212809"; db_xref "GeneID:115212809"; gbkey "mRNA"; gene "LOC115212809"; ID ""; gene_name "LOC115212809"; transcript_id "XM_036503558.1"; product "uncharacterized LOC115212809, transcript variant X8"; exon_number "17"; model_evidence "Supporting evidence includes similarity to: 100% coverage of the annotated genomic feature by RNAseq alignments, including 12 samples with support for all annotated introns";
NC_043002.1	Gnomon	exon	3428655	3428693	.	+	.	gene_id "LOC115212809"; db_xref "GeneID:115212809"; gbkey "mRNA"; gene "LOC115212809"; ID ""; gene_name "LOC115212809"; transcript_id "XM_036503558.1"; product "uncharacterized LOC115212809, transcript variant X8"; exon_number "18"; model_evidence "Supporting evidence includes similarity to: 100% coverage of the annotated genomic feature by RNAseq alignments, including 12 samples with support for all annotated introns";
NC_043002.1	Gnomon	exon	3429485	3429511	.	+	.	gene_id "LOC115212809"; db_xref "GeneID:115212809"; gbkey "mRNA"; gene "LOC115212809"; ID ""; gene_name "LOC115212809"; transcript_id "XM_036503558.1"; product "uncharacterized LOC115212809, transcript variant X8"; exon_number "19"; model_evidence "Supporting evidence includes similarity to: 100% coverage of the annotated genomic feature by RNAseq alignments, including 12 samples with support for all annotated introns";
NC_043002.1	Gnomon	exon	3432974	3433003	.	+	.	gene_id "LOC115212809"; db_xref "GeneID:115212809"; gbkey "mRNA"; gene "LOC115212809"; ID ""; gene_name "LOC115212809"; transcript_id "XM_036503558.1"; product "uncharacterized LOC115212809, transcript variant X8"; exon_number "20"; model_evidence "Supporting evidence includes similarity to: 100% coverage of the annotated genomic feature by RNAseq alignments, including 12 samples with support for all annotated introns";
NC_043002.1	Gnomon	exon	3433460	3433486	.	+	.	gene_id "LOC115212809"; db_xref "GeneID:115212809"; gbkey "mRNA"; gene "LOC115212809"; ID ""; gene_name "LOC115212809"; transcript_id "XM_036503558.1"; product "uncharacterized LOC115212809, transcript variant X8"; exon_number "21"; model_evidence "Supporting evidence includes similarity to: 100% coverage of the annotated genomic feature by RNAseq alignments, including 12 samples with support for all annotated introns";
NC_043002.1	Gnomon	exon	3433991	3434023	.	+	.	gene_id "LOC115212809"; db_xref "GeneID:115212809"; gbkey "mRNA"; gene "LOC115212809"; ID ""; gene_name "LOC115212809"; transcript_id "XM_036503558.1"; product "uncharacterized LOC115212809, transcript variant X8"; exon_number "22"; model_evidence "Supporting evidence includes similarity to: 100% coverage of the annotated genomic feature by RNAseq alignments, including 12 samples with support for all annotated introns";
NC_043002.1	Gnomon	exon	3435791	3435823	.	+	.	gene_id "LOC115212809"; db_xref "GeneID:115212809"; gbkey "mRNA"; gene "LOC115212809"; ID ""; gene_name "LOC115212809"; transcript_id "XM_036503558.1"; product "uncharacterized LOC115212809, transcript variant X8"; exon_number "23"; model_evidence "Supporting evidence includes similarity to: 100% coverage of the annotated genomic feature by RNAseq alignments, including 12 samples with support for all annotated introns";
NC_043002.1	Gnomon	exon	3439976	3440026	.	+	.	gene_id "LOC115212809"; db_xref "GeneID:115212809"; gbkey "mRNA"; gene "LOC115212809"; ID ""; gene_name "LOC115212809"; transcript_id "XM_036503558.1"; product "uncharacterized LOC115212809, transcript variant X8"; exon_number "24"; model_evidence "Supporting evidence includes similarity to: 100% coverage of the annotated genomic feature by RNAseq alignments, including 12 samples with support for all annotated introns";
NC_043002.1	Gnomon	exon	3453312	3453420	.	+	.	gene_id "LOC115212809"; db_xref "GeneID:115212809"; gbkey "mRNA"; gene "LOC115212809"; ID ""; gene_name "LOC115212809"; transcript_id "XM_036503558.1"; product "uncharacterized LOC115212809, transcript variant X8"; exon_number "25"; model_evidence "Supporting evidence includes similarity to: 100% coverage of the annotated genomic feature by RNAseq alignments, including 12 samples with support for all annotated introns";
NC_043002.1	Gnomon	exon	3458053	3458171	.	+	.	gene_id "LOC115212809"; db_xref "GeneID:115212809"; gbkey "mRNA"; gene "LOC115212809"; ID ""; gene_name "LOC115212809"; transcript_id "XM_036503558.1"; product "uncharacterized LOC115212809, transcript variant X8"; exon_number "26"; model_evidence "Supporting evidence includes similarity to: 100% coverage of the annotated genomic feature by RNAseq alignments, including 12 samples with support for all annotated introns";
NC_043002.1	Gnomon	exon	3460254	3460397	.	+	.	gene_id "LOC115212809"; db_xref "GeneID:115212809"; gbkey "mRNA"; gene "LOC115212809"; ID ""; gene_name "LOC115212809"; transcript_id "XM_036503558.1"; product "uncharacterized LOC115212809, transcript variant X8"; exon_number "27"; model_evidence "Supporting evidence includes similarity to: 100% coverage of the annotated genomic feature by RNAseq alignments, including 12 samples with support for all annotated introns";
NC_043002.1	Gnomon	exon	3466369	3466494	.	+	.	gene_id "LOC115212809"; db_xref "GeneID:115212809"; gbkey "mRNA"; gene "LOC115212809"; ID ""; gene_name "LOC115212809"; transcript_id "XM_036503558.1"; product "uncharacterized LOC115212809, transcript variant X8"; exon_number "28"; model_evidence "Supporting evidence includes similarity to: 100% coverage of the annotated genomic feature by RNAseq alignments, including 12 samples with support for all annotated introns";
NC_043002.1	Gnomon	exon	3471724	3476323	.	+	.	gene_id "LOC115212809"; db_xref "GeneID:115212809"; gbkey "mRNA"; gene "LOC115212809"; ID ""; gene_name "LOC115212809"; transcript_id "XM_036503558.1"; product "uncharacterized LOC115212809, transcript variant X8"; exon_number "29"; model_evidence "Supporting evidence includes similarity to: 100% coverage of the annotated genomic feature by RNAseq alignments, including 12 samples with support for all annotated introns";
NC_043002.1	Gnomon	start_codon	3331441	3331443	.	+	0	gene_id "LOC115212809"; db_xref "GeneID:115212809"; gbkey "CDS"; gene "LOC115212809"; ID ""; gene_name "LOC115212809"; transcript_id "XM_036503558.1"; product "uncharacterized protein LOC115212809 isoform X7"; protein_id "XP_036359451.1"; exon_number "2";
NC_043002.1	Gnomon	stop_codon	3472464	3472466	.	+	0	gene_id "LOC115212809"; db_xref "GeneID:115212809"; gbkey "CDS"; gene "LOC115212809"; ID ""; gene_name "LOC115212809"; transcript_id "XM_036503558.1"; product "uncharacterized protein LOC115212809 isoform X7"; protein_id "XP_036359451.1"; exon_number "29";
NC_043002.1	Gnomon	transcript	3298176	3476323	.	+	.	gene_id "LOC115212809"; ID "XM_036503559.1"; gene_name "LOC115212809"; transcript_id "XM_036503559.1";
NC_043002.1	Gnomon	CDS	3331441	3331459	.	+	0	gene_id "LOC115212809"; db_xref "GeneID:115212809"; gbkey "CDS"; gene "LOC115212809"; ID ""; gene_name "LOC115212809"; transcript_id "XM_036503559.1"; product "uncharacterized protein LOC115212809 isoform X6"; protein_id "XP_036359452.1"; exon_number "2";
NC_043002.1	Gnomon	CDS	3358802	3358945	.	+	2	gene_id "LOC115212809"; db_xref "GeneID:115212809"; gbkey "CDS"; gene "LOC115212809"; ID ""; gene_name "LOC115212809"; transcript_id "XM_036503559.1"; product "uncharacterized protein LOC115212809 isoform X6"; protein_id "XP_036359452.1"; exon_number "3";
NC_043002.1	Gnomon	CDS	3370367	3370452	.	+	2	gene_id "LOC115212809"; db_xref "GeneID:115212809"; gbkey "CDS"; gene "LOC115212809"; ID ""; gene_name "LOC115212809"; transcript_id "XM_036503559.1"; product "uncharacterized protein LOC115212809 isoform X6"; protein_id "XP_036359452.1"; exon_number "4";
NC_043002.1	Gnomon	CDS	3387504	3387615	.	+	0	gene_id "LOC115212809"; db_xref "GeneID:115212809"; gbkey "CDS"; gene "LOC115212809"; ID ""; gene_name "LOC115212809"; transcript_id "XM_036503559.1"; product "uncharacterized protein LOC115212809 isoform X6"; protein_id "XP_036359452.1"; exon_number "5";
NC_043002.1	Gnomon	CDS	3395555	3395674	.	+	2	gene_id "LOC115212809"; db_xref "GeneID:115212809"; gbkey "CDS"; gene "LOC115212809"; ID ""; gene_name "LOC115212809"; transcript_id "XM_036503559.1"; product "uncharacterized protein LOC115212809 isoform X6"; protein_id "XP_036359452.1"; exon_number "6";
NC_043002.1	Gnomon	CDS	3398088	3398117	.	+	2	gene_id "LOC115212809"; db_xref "GeneID:115212809"; gbkey "CDS"; gene "LOC115212809"; ID ""; gene_name "LOC115212809"; transcript_id "XM_036503559.1"; product "uncharacterized protein LOC115212809 isoform X6"; protein_id "XP_036359452.1"; exon_number "7";
NC_043002.1	Gnomon	CDS	3405323	3405352	.	+	2	gene_id "LOC115212809"; db_xref "GeneID:115212809"; gbkey "CDS"; gene "LOC115212809"; ID ""; gene_name "LOC115212809"; transcript_id "XM_036503559.1"; product "uncharacterized protein LOC115212809 isoform X6"; protein_id "XP_036359452.1"; exon_number "8";
NC_043002.1	Gnomon	CDS	3406561	3406599	.	+	2	gene_id "LOC115212809"; db_xref "GeneID:115212809"; gbkey "CDS"; gene "LOC115212809"; ID ""; gene_name "LOC115212809"; transcript_id "XM_036503559.1"; product "uncharacterized protein LOC115212809 isoform X6"; protein_id "XP_036359452.1"; exon_number "9";
NC_043002.1	Gnomon	CDS	3411857	3411889	.	+	2	gene_id "LOC115212809"; db_xref "GeneID:115212809"; gbkey "CDS"; gene "LOC115212809"; ID ""; gene_name "LOC115212809"; transcript_id "XM_036503559.1"; product "uncharacterized protein LOC115212809 isoform X6"; protein_id "XP_036359452.1"; exon_number "10";
NC_043002.1	Gnomon	CDS	3414155	3414184	.	+	2	gene_id "LOC115212809"; db_xref "GeneID:115212809"; gbkey "CDS"; gene "LOC115212809"; ID ""; gene_name "LOC115212809"; transcript_id "XM_036503559.1"; product "uncharacterized protein LOC115212809 isoform X6"; protein_id "XP_036359452.1"; exon_number "11";
NC_043002.1	Gnomon	CDS	3414476	3414505	.	+	2	gene_id "LOC115212809"; db_xref "GeneID:115212809"; gbkey "CDS"; gene "LOC115212809"; ID ""; gene_name "LOC115212809"; transcript_id "XM_036503559.1"; product "uncharacterized protein LOC115212809 isoform X6"; protein_id "XP_036359452.1"; exon_number "12";
NC_043002.1	Gnomon	CDS	3420508	3420537	.	+	2	gene_id "LOC115212809"; db_xref "GeneID:115212809"; gbkey "CDS"; gene "LOC115212809"; ID ""; gene_name "LOC115212809"; transcript_id "XM_036503559.1"; product "uncharacterized protein LOC115212809 isoform X6"; protein_id "XP_036359452.1"; exon_number "13";
NC_043002.1	Gnomon	CDS	3421593	3421622	.	+	2	gene_id "LOC115212809"; db_xref "GeneID:115212809"; gbkey "CDS"; gene "LOC115212809"; ID ""; gene_name "LOC115212809"; transcript_id "XM_036503559.1"; product "uncharacterized protein LOC115212809 isoform X6"; protein_id "XP_036359452.1"; exon_number "14";
NC_043002.1	Gnomon	CDS	3424593	3424625	.	+	2	gene_id "LOC115212809"; db_xref "GeneID:115212809"; gbkey "CDS"; gene "LOC115212809"; ID ""; gene_name "LOC115212809"; transcript_id "XM_036503559.1"; product "uncharacterized protein LOC115212809 isoform X6"; protein_id "XP_036359452.1"; exon_number "15";
NC_043002.1	Gnomon	CDS	3427341	3427367	.	+	2	gene_id "LOC115212809"; db_xref "GeneID:115212809"; gbkey "CDS"; gene "LOC115212809"; ID ""; gene_name "LOC115212809"; transcript_id "XM_036503559.1"; product "uncharacterized protein LOC115212809 isoform X6"; protein_id "XP_036359452.1"; exon_number "16";
NC_043002.1	Gnomon	CDS	3428655	3428693	.	+	2	gene_id "LOC115212809"; db_xref "GeneID:115212809"; gbkey "CDS"; gene "LOC115212809"; ID ""; gene_name "LOC115212809"; transcript_id "XM_036503559.1"; product "uncharacterized protein LOC115212809 isoform X6"; protein_id "XP_036359452.1"; exon_number "17";
NC_043002.1	Gnomon	CDS	3429485	3429511	.	+	2	gene_id "LOC115212809"; db_xref "GeneID:115212809"; gbkey "CDS"; gene "LOC115212809"; ID ""; gene_name "LOC115212809"; transcript_id "XM_036503559.1"; product "uncharacterized protein LOC115212809 isoform X6"; protein_id "XP_036359452.1"; exon_number "18";
NC_043002.1	Gnomon	CDS	3432974	3433003	.	+	2	gene_id "LOC115212809"; db_xref "GeneID:115212809"; gbkey "CDS"; gene "LOC115212809"; ID ""; gene_name "LOC115212809"; transcript_id "XM_036503559.1"; product "uncharacterized protein LOC115212809 isoform X6"; protein_id "XP_036359452.1"; exon_number "19";
NC_043002.1	Gnomon	CDS	3433460	3433486	.	+	2	gene_id "LOC115212809"; db_xref "GeneID:115212809"; gbkey "CDS"; gene "LOC115212809"; ID ""; gene_name "LOC115212809"; transcript_id "XM_036503559.1"; product "uncharacterized protein LOC115212809 isoform X6"; protein_id "XP_036359452.1"; exon_number "20";
NC_043002.1	Gnomon	CDS	3433991	3434023	.	+	2	gene_id "LOC115212809"; db_xref "GeneID:115212809"; gbkey "CDS"; gene "LOC115212809"; ID ""; gene_name "LOC115212809"; transcript_id "XM_036503559.1"; product "uncharacterized protein LOC115212809 isoform X6"; protein_id "XP_036359452.1"; exon_number "21";
NC_043002.1	Gnomon	CDS	3435791	3435823	.	+	2	gene_id "LOC115212809"; db_xref "GeneID:115212809"; gbkey "CDS"; gene "LOC115212809"; ID ""; gene_name "LOC115212809"; transcript_id "XM_036503559.1"; product "uncharacterized protein LOC115212809 isoform X6"; protein_id "XP_036359452.1"; exon_number "22";
NC_043002.1	Gnomon	CDS	3439976	3440026	.	+	2	gene_id "LOC115212809"; db_xref "GeneID:115212809"; gbkey "CDS"; gene "LOC115212809"; ID ""; gene_name "LOC115212809"; transcript_id "XM_036503559.1"; product "uncharacterized protein LOC115212809 isoform X6"; protein_id "XP_036359452.1"; exon_number "23";
NC_043002.1	Gnomon	CDS	3447672	3447686	.	+	2	gene_id "LOC115212809"; db_xref "GeneID:115212809"; gbkey "CDS"; gene "LOC115212809"; ID ""; gene_name "LOC115212809"; transcript_id "XM_036503559.1"; product "uncharacterized protein LOC115212809 isoform X6"; protein_id "XP_036359452.1"; exon_number "24";
NC_043002.1	Gnomon	CDS	3453312	3453420	.	+	2	gene_id "LOC115212809"; db_xref "GeneID:115212809"; gbkey "CDS"; gene "LOC115212809"; ID ""; gene_name "LOC115212809"; transcript_id "XM_036503559.1"; product "uncharacterized protein LOC115212809 isoform X6"; protein_id "XP_036359452.1"; exon_number "25";
NC_043002.1	Gnomon	CDS	3458053	3458171	.	+	1	gene_id "LOC115212809"; db_xref "GeneID:115212809"; gbkey "CDS"; gene "LOC115212809"; ID ""; gene_name "LOC115212809"; transcript_id "XM_036503559.1"; product "uncharacterized protein LOC115212809 isoform X6"; protein_id "XP_036359452.1"; exon_number "26";
NC_043002.1	Gnomon	CDS	3460254	3460397	.	+	2	gene_id "LOC115212809"; db_xref "GeneID:115212809"; gbkey "CDS"; gene "LOC115212809"; ID ""; gene_name "LOC115212809"; transcript_id "XM_036503559.1"; product "uncharacterized protein LOC115212809 isoform X6"; protein_id "XP_036359452.1"; exon_number "27";
NC_043002.1	Gnomon	CDS	3466369	3466494	.	+	2	gene_id "LOC115212809"; db_xref "GeneID:115212809"; gbkey "CDS"; gene "LOC115212809"; ID ""; gene_name "LOC115212809"; transcript_id "XM_036503559.1"; product "uncharacterized protein LOC115212809 isoform X6"; protein_id "XP_036359452.1"; exon_number "28";
NC_043002.1	Gnomon	CDS	3471724	3472463	.	+	2	gene_id "LOC115212809"; db_xref "GeneID:115212809"; gbkey "CDS"; gene "LOC115212809"; ID ""; gene_name "LOC115212809"; transcript_id "XM_036503559.1"; product "uncharacterized protein LOC115212809 isoform X6"; protein_id "XP_036359452.1"; exon_number "29";
NC_043002.1	Gnomon	exon	3298176	3298453	.	+	.	gene_id "LOC115212809"; db_xref "GeneID:115212809"; gbkey "mRNA"; gene "LOC115212809"; ID ""; gene_name "LOC115212809"; transcript_id "XM_036503559.1"; product "uncharacterized LOC115212809, transcript variant X9"; exon_number "1"; model_evidence "Supporting evidence includes similarity to: 100% coverage of the annotated genomic feature by RNAseq alignments, including 10 samples with support for all annotated introns";
NC_043002.1	Gnomon	exon	3331382	3331459	.	+	.	gene_id "LOC115212809"; db_xref "GeneID:115212809"; gbkey "mRNA"; gene "LOC115212809"; ID ""; gene_name "LOC115212809"; transcript_id "XM_036503559.1"; product "uncharacterized LOC115212809, transcript variant X9"; exon_number "2"; model_evidence "Supporting evidence includes similarity to: 100% coverage of the annotated genomic feature by RNAseq alignments, including 10 samples with support for all annotated introns";
NC_043002.1	Gnomon	exon	3358802	3358945	.	+	.	gene_id "LOC115212809"; db_xref "GeneID:115212809"; gbkey "mRNA"; gene "LOC115212809"; ID ""; gene_name "LOC115212809"; transcript_id "XM_036503559.1"; product "uncharacterized LOC115212809, transcript variant X9"; exon_number "3"; model_evidence "Supporting evidence includes similarity to: 100% coverage of the annotated genomic feature by RNAseq alignments, including 10 samples with support for all annotated introns";
NC_043002.1	Gnomon	exon	3370367	3370452	.	+	.	gene_id "LOC115212809"; db_xref "GeneID:115212809"; gbkey "mRNA"; gene "LOC115212809"; ID ""; gene_name "LOC115212809"; transcript_id "XM_036503559.1"; product "uncharacterized LOC115212809, transcript variant X9"; exon_number "4"; model_evidence "Supporting evidence includes similarity to: 100% coverage of the annotated genomic feature by RNAseq alignments, including 10 samples with support for all annotated introns";
NC_043002.1	Gnomon	exon	3387504	3387615	.	+	.	gene_id "LOC115212809"; db_xref "GeneID:115212809"; gbkey "mRNA"; gene "LOC115212809"; ID ""; gene_name "LOC115212809"; transcript_id "XM_036503559.1"; product "uncharacterized LOC115212809, transcript variant X9"; exon_number "5"; model_evidence "Supporting evidence includes similarity to: 100% coverage of the annotated genomic feature by RNAseq alignments, including 10 samples with support for all annotated introns";
NC_043002.1	Gnomon	exon	3395555	3395674	.	+	.	gene_id "LOC115212809"; db_xref "GeneID:115212809"; gbkey "mRNA"; gene "LOC115212809"; ID ""; gene_name "LOC115212809"; transcript_id "XM_036503559.1"; product "uncharacterized LOC115212809, transcript variant X9"; exon_number "6"; model_evidence "Supporting evidence includes similarity to: 100% coverage of the annotated genomic feature by RNAseq alignments, including 10 samples with support for all annotated introns";
NC_043002.1	Gnomon	exon	3398088	3398117	.	+	.	gene_id "LOC115212809"; db_xref "GeneID:115212809"; gbkey "mRNA"; gene "LOC115212809"; ID ""; gene_name "LOC115212809"; transcript_id "XM_036503559.1"; product "uncharacterized LOC115212809, transcript variant X9"; exon_number "7"; model_evidence "Supporting evidence includes similarity to: 100% coverage of the annotated genomic feature by RNAseq alignments, including 10 samples with support for all annotated introns";
NC_043002.1	Gnomon	exon	3405323	3405352	.	+	.	gene_id "LOC115212809"; db_xref "GeneID:115212809"; gbkey "mRNA"; gene "LOC115212809"; ID ""; gene_name "LOC115212809"; transcript_id "XM_036503559.1"; product "uncharacterized LOC115212809, transcript variant X9"; exon_number "8"; model_evidence "Supporting evidence includes similarity to: 100% coverage of the annotated genomic feature by RNAseq alignments, including 10 samples with support for all annotated introns";
NC_043002.1	Gnomon	exon	3406561	3406599	.	+	.	gene_id "LOC115212809"; db_xref "GeneID:115212809"; gbkey "mRNA"; gene "LOC115212809"; ID ""; gene_name "LOC115212809"; transcript_id "XM_036503559.1"; product "uncharacterized LOC115212809, transcript variant X9"; exon_number "9"; model_evidence "Supporting evidence includes similarity to: 100% coverage of the annotated genomic feature by RNAseq alignments, including 10 samples with support for all annotated introns";
NC_043002.1	Gnomon	exon	3411857	3411889	.	+	.	gene_id "LOC115212809"; db_xref "GeneID:115212809"; gbkey "mRNA"; gene "LOC115212809"; ID ""; gene_name "LOC115212809"; transcript_id "XM_036503559.1"; product "uncharacterized LOC115212809, transcript variant X9"; exon_number "10"; model_evidence "Supporting evidence includes similarity to: 100% coverage of the annotated genomic feature by RNAseq alignments, including 10 samples with support for all annotated introns";
NC_043002.1	Gnomon	exon	3414155	3414184	.	+	.	gene_id "LOC115212809"; db_xref "GeneID:115212809"; gbkey "mRNA"; gene "LOC115212809"; ID ""; gene_name "LOC115212809"; transcript_id "XM_036503559.1"; product "uncharacterized LOC115212809, transcript variant X9"; exon_number "11"; model_evidence "Supporting evidence includes similarity to: 100% coverage of the annotated genomic feature by RNAseq alignments, including 10 samples with support for all annotated introns";
NC_043002.1	Gnomon	exon	3414476	3414505	.	+	.	gene_id "LOC115212809"; db_xref "GeneID:115212809"; gbkey "mRNA"; gene "LOC115212809"; ID ""; gene_name "LOC115212809"; transcript_id "XM_036503559.1"; product "uncharacterized LOC115212809, transcript variant X9"; exon_number "12"; model_evidence "Supporting evidence includes similarity to: 100% coverage of the annotated genomic feature by RNAseq alignments, including 10 samples with support for all annotated introns";
NC_043002.1	Gnomon	exon	3420508	3420537	.	+	.	gene_id "LOC115212809"; db_xref "GeneID:115212809"; gbkey "mRNA"; gene "LOC115212809"; ID ""; gene_name "LOC115212809"; transcript_id "XM_036503559.1"; product "uncharacterized LOC115212809, transcript variant X9"; exon_number "13"; model_evidence "Supporting evidence includes similarity to: 100% coverage of the annotated genomic feature by RNAseq alignments, including 10 samples with support for all annotated introns";
NC_043002.1	Gnomon	exon	3421593	3421622	.	+	.	gene_id "LOC115212809"; db_xref "GeneID:115212809"; gbkey "mRNA"; gene "LOC115212809"; ID ""; gene_name "LOC115212809"; transcript_id "XM_036503559.1"; product "uncharacterized LOC115212809, transcript variant X9"; exon_number "14"; model_evidence "Supporting evidence includes similarity to: 100% coverage of the annotated genomic feature by RNAseq alignments, including 10 samples with support for all annotated introns";
NC_043002.1	Gnomon	exon	3424593	3424625	.	+	.	gene_id "LOC115212809"; db_xref "GeneID:115212809"; gbkey "mRNA"; gene "LOC115212809"; ID ""; gene_name "LOC115212809"; transcript_id "XM_036503559.1"; product "uncharacterized LOC115212809, transcript variant X9"; exon_number "15"; model_evidence "Supporting evidence includes similarity to: 100% coverage of the annotated genomic feature by RNAseq alignments, including 10 samples with support for all annotated introns";
NC_043002.1	Gnomon	exon	3427341	3427367	.	+	.	gene_id "LOC115212809"; db_xref "GeneID:115212809"; gbkey "mRNA"; gene "LOC115212809"; ID ""; gene_name "LOC115212809"; transcript_id "XM_036503559.1"; product "uncharacterized LOC115212809, transcript variant X9"; exon_number "16"; model_evidence "Supporting evidence includes similarity to: 100% coverage of the annotated genomic feature by RNAseq alignments, including 10 samples with support for all annotated introns";
NC_043002.1	Gnomon	exon	3428655	3428693	.	+	.	gene_id "LOC115212809"; db_xref "GeneID:115212809"; gbkey "mRNA"; gene "LOC115212809"; ID ""; gene_name "LOC115212809"; transcript_id "XM_036503559.1"; product "uncharacterized LOC115212809, transcript variant X9"; exon_number "17"; model_evidence "Supporting evidence includes similarity to: 100% coverage of the annotated genomic feature by RNAseq alignments, including 10 samples with support for all annotated introns";
NC_043002.1	Gnomon	exon	3429485	3429511	.	+	.	gene_id "LOC115212809"; db_xref "GeneID:115212809"; gbkey "mRNA"; gene "LOC115212809"; ID ""; gene_name "LOC115212809"; transcript_id "XM_036503559.1"; product "uncharacterized LOC115212809, transcript variant X9"; exon_number "18"; model_evidence "Supporting evidence includes similarity to: 100% coverage of the annotated genomic feature by RNAseq alignments, including 10 samples with support for all annotated introns";
NC_043002.1	Gnomon	exon	3432974	3433003	.	+	.	gene_id "LOC115212809"; db_xref "GeneID:115212809"; gbkey "mRNA"; gene "LOC115212809"; ID ""; gene_name "LOC115212809"; transcript_id "XM_036503559.1"; product "uncharacterized LOC115212809, transcript variant X9"; exon_number "19"; model_evidence "Supporting evidence includes similarity to: 100% coverage of the annotated genomic feature by RNAseq alignments, including 10 samples with support for all annotated introns";
NC_043002.1	Gnomon	exon	3433460	3433486	.	+	.	gene_id "LOC115212809"; db_xref "GeneID:115212809"; gbkey "mRNA"; gene "LOC115212809"; ID ""; gene_name "LOC115212809"; transcript_id "XM_036503559.1"; product "uncharacterized LOC115212809, transcript variant X9"; exon_number "20"; model_evidence "Supporting evidence includes similarity to: 100% coverage of the annotated genomic feature by RNAseq alignments, including 10 samples with support for all annotated introns";
NC_043002.1	Gnomon	exon	3433991	3434023	.	+	.	gene_id "LOC115212809"; db_xref "GeneID:115212809"; gbkey "mRNA"; gene "LOC115212809"; ID ""; gene_name "LOC115212809"; transcript_id "XM_036503559.1"; product "uncharacterized LOC115212809, transcript variant X9"; exon_number "21"; model_evidence "Supporting evidence includes similarity to: 100% coverage of the annotated genomic feature by RNAseq alignments, including 10 samples with support for all annotated introns";
NC_043002.1	Gnomon	exon	3435791	3435823	.	+	.	gene_id "LOC115212809"; db_xref "GeneID:115212809"; gbkey "mRNA"; gene "LOC115212809"; ID ""; gene_name "LOC115212809"; transcript_id "XM_036503559.1"; product "uncharacterized LOC115212809, transcript variant X9"; exon_number "22"; model_evidence "Supporting evidence includes similarity to: 100% coverage of the annotated genomic feature by RNAseq alignments, including 10 samples with support for all annotated introns";
NC_043002.1	Gnomon	exon	3439976	3440026	.	+	.	gene_id "LOC115212809"; db_xref "GeneID:115212809"; gbkey "mRNA"; gene "LOC115212809"; ID ""; gene_name "LOC115212809"; transcript_id "XM_036503559.1"; product "uncharacterized LOC115212809, transcript variant X9"; exon_number "23"; model_evidence "Supporting evidence includes similarity to: 100% coverage of the annotated genomic feature by RNAseq alignments, including 10 samples with support for all annotated introns";
NC_043002.1	Gnomon	exon	3447672	3447686	.	+	.	gene_id "LOC115212809"; db_xref "GeneID:115212809"; gbkey "mRNA"; gene "LOC115212809"; ID ""; gene_name "LOC115212809"; transcript_id "XM_036503559.1"; product "uncharacterized LOC115212809, transcript variant X9"; exon_number "24"; model_evidence "Supporting evidence includes similarity to: 100% coverage of the annotated genomic feature by RNAseq alignments, including 10 samples with support for all annotated introns";
NC_043002.1	Gnomon	exon	3453312	3453420	.	+	.	gene_id "LOC115212809"; db_xref "GeneID:115212809"; gbkey "mRNA"; gene "LOC115212809"; ID ""; gene_name "LOC115212809"; transcript_id "XM_036503559.1"; product "uncharacterized LOC115212809, transcript variant X9"; exon_number "25"; model_evidence "Supporting evidence includes similarity to: 100% coverage of the annotated genomic feature by RNAseq alignments, including 10 samples with support for all annotated introns";
NC_043002.1	Gnomon	exon	3458053	3458171	.	+	.	gene_id "LOC115212809"; db_xref "GeneID:115212809"; gbkey "mRNA"; gene "LOC115212809"; ID ""; gene_name "LOC115212809"; transcript_id "XM_036503559.1"; product "uncharacterized LOC115212809, transcript variant X9"; exon_number "26"; model_evidence "Supporting evidence includes similarity to: 100% coverage of the annotated genomic feature by RNAseq alignments, including 10 samples with support for all annotated introns";
NC_043002.1	Gnomon	exon	3460254	3460397	.	+	.	gene_id "LOC115212809"; db_xref "GeneID:115212809"; gbkey "mRNA"; gene "LOC115212809"; ID ""; gene_name "LOC115212809"; transcript_id "XM_036503559.1"; product "uncharacterized LOC115212809, transcript variant X9"; exon_number "27"; model_evidence "Supporting evidence includes similarity to: 100% coverage of the annotated genomic feature by RNAseq alignments, including 10 samples with support for all annotated introns";
NC_043002.1	Gnomon	exon	3466369	3466494	.	+	.	gene_id "LOC115212809"; db_xref "GeneID:115212809"; gbkey "mRNA"; gene "LOC115212809"; ID ""; gene_name "LOC115212809"; transcript_id "XM_036503559.1"; product "uncharacterized LOC115212809, transcript variant X9"; exon_number "28"; model_evidence "Supporting evidence includes similarity to: 100% coverage of the annotated genomic feature by RNAseq alignments, including 10 samples with support for all annotated introns";
NC_043002.1	Gnomon	exon	3471724	3476323	.	+	.	gene_id "LOC115212809"; db_xref "GeneID:115212809"; gbkey "mRNA"; gene "LOC115212809"; ID ""; gene_name "LOC115212809"; transcript_id "XM_036503559.1"; product "uncharacterized LOC115212809, transcript variant X9"; exon_number "29"; model_evidence "Supporting evidence includes similarity to: 100% coverage of the annotated genomic feature by RNAseq alignments, including 10 samples with support for all annotated introns";
NC_043002.1	Gnomon	start_codon	3331441	3331443	.	+	0	gene_id "LOC115212809"; db_xref "GeneID:115212809"; gbkey "CDS"; gene "LOC115212809"; ID ""; gene_name "LOC115212809"; transcript_id "XM_036503559.1"; product "uncharacterized protein LOC115212809 isoform X6"; protein_id "XP_036359452.1"; exon_number "2";
NC_043002.1	Gnomon	stop_codon	3472464	3472466	.	+	0	gene_id "LOC115212809"; db_xref "GeneID:115212809"; gbkey "CDS"; gene "LOC115212809"; ID ""; gene_name "LOC115212809"; transcript_id "XM_036503559.1"; product "uncharacterized protein LOC115212809 isoform X6"; protein_id "XP_036359452.1"; exon_number "29";
NC_043002.1	Gnomon	transcript	3298176	3476323	.	+	.	gene_id "LOC115212809"; ID "XM_036503561.1"; gene_name "LOC115212809"; transcript_id "XM_036503561.1";
NC_043002.1	Gnomon	CDS	3331441	3331459	.	+	0	gene_id "LOC115212809"; db_xref "GeneID:115212809"; gbkey "CDS"; gene "LOC115212809"; ID ""; gene_name "LOC115212809"; transcript_id "XM_036503561.1"; product "uncharacterized protein LOC115212809 isoform X10"; protein_id "XP_036359454.1"; exon_number "2";
NC_043002.1	Gnomon	CDS	3349960	3349974	.	+	2	gene_id "LOC115212809"; db_xref "GeneID:115212809"; gbkey "CDS"; gene "LOC115212809"; ID ""; gene_name "LOC115212809"; transcript_id "XM_036503561.1"; product "uncharacterized protein LOC115212809 isoform X10"; protein_id "XP_036359454.1"; exon_number "3";
NC_043002.1	Gnomon	CDS	3358802	3358945	.	+	2	gene_id "LOC115212809"; db_xref "GeneID:115212809"; gbkey "CDS"; gene "LOC115212809"; ID ""; gene_name "LOC115212809"; transcript_id "XM_036503561.1"; product "uncharacterized protein LOC115212809 isoform X10"; protein_id "XP_036359454.1"; exon_number "4";
NC_043002.1	Gnomon	CDS	3370367	3370452	.	+	2	gene_id "LOC115212809"; db_xref "GeneID:115212809"; gbkey "CDS"; gene "LOC115212809"; ID ""; gene_name "LOC115212809"; transcript_id "XM_036503561.1"; product "uncharacterized protein LOC115212809 isoform X10"; protein_id "XP_036359454.1"; exon_number "5";
NC_043002.1	Gnomon	CDS	3387504	3387615	.	+	0	gene_id "LOC115212809"; db_xref "GeneID:115212809"; gbkey "CDS"; gene "LOC115212809"; ID ""; gene_name "LOC115212809"; transcript_id "XM_036503561.1"; product "uncharacterized protein LOC115212809 isoform X10"; protein_id "XP_036359454.1"; exon_number "6";
NC_043002.1	Gnomon	CDS	3395555	3395674	.	+	2	gene_id "LOC115212809"; db_xref "GeneID:115212809"; gbkey "CDS"; gene "LOC115212809"; ID ""; gene_name "LOC115212809"; transcript_id "XM_036503561.1"; product "uncharacterized protein LOC115212809 isoform X10"; protein_id "XP_036359454.1"; exon_number "7";
NC_043002.1	Gnomon	CDS	3398088	3398117	.	+	2	gene_id "LOC115212809"; db_xref "GeneID:115212809"; gbkey "CDS"; gene "LOC115212809"; ID ""; gene_name "LOC115212809"; transcript_id "XM_036503561.1"; product "uncharacterized protein LOC115212809 isoform X10"; protein_id "XP_036359454.1"; exon_number "8";
NC_043002.1	Gnomon	CDS	3405323	3405352	.	+	2	gene_id "LOC115212809"; db_xref "GeneID:115212809"; gbkey "CDS"; gene "LOC115212809"; ID ""; gene_name "LOC115212809"; transcript_id "XM_036503561.1"; product "uncharacterized protein LOC115212809 isoform X10"; protein_id "XP_036359454.1"; exon_number "9";
NC_043002.1	Gnomon	CDS	3406561	3406599	.	+	2	gene_id "LOC115212809"; db_xref "GeneID:115212809"; gbkey "CDS"; gene "LOC115212809"; ID ""; gene_name "LOC115212809"; transcript_id "XM_036503561.1"; product "uncharacterized protein LOC115212809 isoform X10"; protein_id "XP_036359454.1"; exon_number "10";
NC_043002.1	Gnomon	CDS	3411857	3411889	.	+	2	gene_id "LOC115212809"; db_xref "GeneID:115212809"; gbkey "CDS"; gene "LOC115212809"; ID ""; gene_name "LOC115212809"; transcript_id "XM_036503561.1"; product "uncharacterized protein LOC115212809 isoform X10"; protein_id "XP_036359454.1"; exon_number "11";
NC_043002.1	Gnomon	CDS	3414155	3414184	.	+	2	gene_id "LOC115212809"; db_xref "GeneID:115212809"; gbkey "CDS"; gene "LOC115212809"; ID ""; gene_name "LOC115212809"; transcript_id "XM_036503561.1"; product "uncharacterized protein LOC115212809 isoform X10"; protein_id "XP_036359454.1"; exon_number "12";
NC_043002.1	Gnomon	CDS	3414476	3414505	.	+	2	gene_id "LOC115212809"; db_xref "GeneID:115212809"; gbkey "CDS"; gene "LOC115212809"; ID ""; gene_name "LOC115212809"; transcript_id "XM_036503561.1"; product "uncharacterized protein LOC115212809 isoform X10"; protein_id "XP_036359454.1"; exon_number "13";
NC_043002.1	Gnomon	CDS	3421593	3421622	.	+	2	gene_id "LOC115212809"; db_xref "GeneID:115212809"; gbkey "CDS"; gene "LOC115212809"; ID ""; gene_name "LOC115212809"; transcript_id "XM_036503561.1"; product "uncharacterized protein LOC115212809 isoform X10"; protein_id "XP_036359454.1"; exon_number "14";
NC_043002.1	Gnomon	CDS	3424593	3424625	.	+	2	gene_id "LOC115212809"; db_xref "GeneID:115212809"; gbkey "CDS"; gene "LOC115212809"; ID ""; gene_name "LOC115212809"; transcript_id "XM_036503561.1"; product "uncharacterized protein LOC115212809 isoform X10"; protein_id "XP_036359454.1"; exon_number "15";
NC_043002.1	Gnomon	CDS	3427341	3427367	.	+	2	gene_id "LOC115212809"; db_xref "GeneID:115212809"; gbkey "CDS"; gene "LOC115212809"; ID ""; gene_name "LOC115212809"; transcript_id "XM_036503561.1"; product "uncharacterized protein LOC115212809 isoform X10"; protein_id "XP_036359454.1"; exon_number "16";
NC_043002.1	Gnomon	CDS	3428655	3428693	.	+	2	gene_id "LOC115212809"; db_xref "GeneID:115212809"; gbkey "CDS"; gene "LOC115212809"; ID ""; gene_name "LOC115212809"; transcript_id "XM_036503561.1"; product "uncharacterized protein LOC115212809 isoform X10"; protein_id "XP_036359454.1"; exon_number "17";
NC_043002.1	Gnomon	CDS	3429485	3429511	.	+	2	gene_id "LOC115212809"; db_xref "GeneID:115212809"; gbkey "CDS"; gene "LOC115212809"; ID ""; gene_name "LOC115212809"; transcript_id "XM_036503561.1"; product "uncharacterized protein LOC115212809 isoform X10"; protein_id "XP_036359454.1"; exon_number "18";
NC_043002.1	Gnomon	CDS	3432974	3433003	.	+	2	gene_id "LOC115212809"; db_xref "GeneID:115212809"; gbkey "CDS"; gene "LOC115212809"; ID ""; gene_name "LOC115212809"; transcript_id "XM_036503561.1"; product "uncharacterized protein LOC115212809 isoform X10"; protein_id "XP_036359454.1"; exon_number "19";
NC_043002.1	Gnomon	CDS	3433460	3433486	.	+	2	gene_id "LOC115212809"; db_xref "GeneID:115212809"; gbkey "CDS"; gene "LOC115212809"; ID ""; gene_name "LOC115212809"; transcript_id "XM_036503561.1"; product "uncharacterized protein LOC115212809 isoform X10"; protein_id "XP_036359454.1"; exon_number "20";
NC_043002.1	Gnomon	CDS	3433991	3434023	.	+	2	gene_id "LOC115212809"; db_xref "GeneID:115212809"; gbkey "CDS"; gene "LOC115212809"; ID ""; gene_name "LOC115212809"; transcript_id "XM_036503561.1"; product "uncharacterized protein LOC115212809 isoform X10"; protein_id "XP_036359454.1"; exon_number "21";
NC_043002.1	Gnomon	CDS	3435791	3435823	.	+	2	gene_id "LOC115212809"; db_xref "GeneID:115212809"; gbkey "CDS"; gene "LOC115212809"; ID ""; gene_name "LOC115212809"; transcript_id "XM_036503561.1"; product "uncharacterized protein LOC115212809 isoform X10"; protein_id "XP_036359454.1"; exon_number "22";
NC_043002.1	Gnomon	CDS	3439976	3440026	.	+	2	gene_id "LOC115212809"; db_xref "GeneID:115212809"; gbkey "CDS"; gene "LOC115212809"; ID ""; gene_name "LOC115212809"; transcript_id "XM_036503561.1"; product "uncharacterized protein LOC115212809 isoform X10"; protein_id "XP_036359454.1"; exon_number "23";
NC_043002.1	Gnomon	CDS	3447672	3447686	.	+	2	gene_id "LOC115212809"; db_xref "GeneID:115212809"; gbkey "CDS"; gene "LOC115212809"; ID ""; gene_name "LOC115212809"; transcript_id "XM_036503561.1"; product "uncharacterized protein LOC115212809 isoform X10"; protein_id "XP_036359454.1"; exon_number "24";
NC_043002.1	Gnomon	CDS	3453312	3453420	.	+	2	gene_id "LOC115212809"; db_xref "GeneID:115212809"; gbkey "CDS"; gene "LOC115212809"; ID ""; gene_name "LOC115212809"; transcript_id "XM_036503561.1"; product "uncharacterized protein LOC115212809 isoform X10"; protein_id "XP_036359454.1"; exon_number "25";
NC_043002.1	Gnomon	CDS	3458053	3458171	.	+	1	gene_id "LOC115212809"; db_xref "GeneID:115212809"; gbkey "CDS"; gene "LOC115212809"; ID ""; gene_name "LOC115212809"; transcript_id "XM_036503561.1"; product "uncharacterized protein LOC115212809 isoform X10"; protein_id "XP_036359454.1"; exon_number "26";
NC_043002.1	Gnomon	CDS	3460254	3460397	.	+	2	gene_id "LOC115212809"; db_xref "GeneID:115212809"; gbkey "CDS"; gene "LOC115212809"; ID ""; gene_name "LOC115212809"; transcript_id "XM_036503561.1"; product "uncharacterized protein LOC115212809 isoform X10"; protein_id "XP_036359454.1"; exon_number "27";
NC_043002.1	Gnomon	CDS	3466369	3466494	.	+	2	gene_id "LOC115212809"; db_xref "GeneID:115212809"; gbkey "CDS"; gene "LOC115212809"; ID ""; gene_name "LOC115212809"; transcript_id "XM_036503561.1"; product "uncharacterized protein LOC115212809 isoform X10"; protein_id "XP_036359454.1"; exon_number "28";
NC_043002.1	Gnomon	CDS	3471724	3472463	.	+	2	gene_id "LOC115212809"; db_xref "GeneID:115212809"; gbkey "CDS"; gene "LOC115212809"; ID ""; gene_name "LOC115212809"; transcript_id "XM_036503561.1"; product "uncharacterized protein LOC115212809 isoform X10"; protein_id "XP_036359454.1"; exon_number "29";
NC_043002.1	Gnomon	exon	3298176	3298460	.	+	.	gene_id "LOC115212809"; db_xref "GeneID:115212809"; gbkey "mRNA"; gene "LOC115212809"; ID ""; gene_name "LOC115212809"; transcript_id "XM_036503561.1"; product "uncharacterized LOC115212809, transcript variant X12"; exon_number "1"; model_evidence "Supporting evidence includes similarity to: 100% coverage of the annotated genomic feature by RNAseq alignments, including 11 samples with support for all annotated introns";
NC_043002.1	Gnomon	exon	3331382	3331459	.	+	.	gene_id "LOC115212809"; db_xref "GeneID:115212809"; gbkey "mRNA"; gene "LOC115212809"; ID ""; gene_name "LOC115212809"; transcript_id "XM_036503561.1"; product "uncharacterized LOC115212809, transcript variant X12"; exon_number "2"; model_evidence "Supporting evidence includes similarity to: 100% coverage of the annotated genomic feature by RNAseq alignments, including 11 samples with support for all annotated introns";
NC_043002.1	Gnomon	exon	3349960	3349974	.	+	.	gene_id "LOC115212809"; db_xref "GeneID:115212809"; gbkey "mRNA"; gene "LOC115212809"; ID ""; gene_name "LOC115212809"; transcript_id "XM_036503561.1"; product "uncharacterized LOC115212809, transcript variant X12"; exon_number "3"; model_evidence "Supporting evidence includes similarity to: 100% coverage of the annotated genomic feature by RNAseq alignments, including 11 samples with support for all annotated introns";
NC_043002.1	Gnomon	exon	3358802	3358945	.	+	.	gene_id "LOC115212809"; db_xref "GeneID:115212809"; gbkey "mRNA"; gene "LOC115212809"; ID ""; gene_name "LOC115212809"; transcript_id "XM_036503561.1"; product "uncharacterized LOC115212809, transcript variant X12"; exon_number "4"; model_evidence "Supporting evidence includes similarity to: 100% coverage of the annotated genomic feature by RNAseq alignments, including 11 samples with support for all annotated introns";
NC_043002.1	Gnomon	exon	3370367	3370452	.	+	.	gene_id "LOC115212809"; db_xref "GeneID:115212809"; gbkey "mRNA"; gene "LOC115212809"; ID ""; gene_name "LOC115212809"; transcript_id "XM_036503561.1"; product "uncharacterized LOC115212809, transcript variant X12"; exon_number "5"; model_evidence "Supporting evidence includes similarity to: 100% coverage of the annotated genomic feature by RNAseq alignments, including 11 samples with support for all annotated introns";
NC_043002.1	Gnomon	exon	3387504	3387615	.	+	.	gene_id "LOC115212809"; db_xref "GeneID:115212809"; gbkey "mRNA"; gene "LOC115212809"; ID ""; gene_name "LOC115212809"; transcript_id "XM_036503561.1"; product "uncharacterized LOC115212809, transcript variant X12"; exon_number "6"; model_evidence "Supporting evidence includes similarity to: 100% coverage of the annotated genomic feature by RNAseq alignments, including 11 samples with support for all annotated introns";
NC_043002.1	Gnomon	exon	3395555	3395674	.	+	.	gene_id "LOC115212809"; db_xref "GeneID:115212809"; gbkey "mRNA"; gene "LOC115212809"; ID ""; gene_name "LOC115212809"; transcript_id "XM_036503561.1"; product "uncharacterized LOC115212809, transcript variant X12"; exon_number "7"; model_evidence "Supporting evidence includes similarity to: 100% coverage of the annotated genomic feature by RNAseq alignments, including 11 samples with support for all annotated introns";
NC_043002.1	Gnomon	exon	3398088	3398117	.	+	.	gene_id "LOC115212809"; db_xref "GeneID:115212809"; gbkey "mRNA"; gene "LOC115212809"; ID ""; gene_name "LOC115212809"; transcript_id "XM_036503561.1"; product "uncharacterized LOC115212809, transcript variant X12"; exon_number "8"; model_evidence "Supporting evidence includes similarity to: 100% coverage of the annotated genomic feature by RNAseq alignments, including 11 samples with support for all annotated introns";
NC_043002.1	Gnomon	exon	3405323	3405352	.	+	.	gene_id "LOC115212809"; db_xref "GeneID:115212809"; gbkey "mRNA"; gene "LOC115212809"; ID ""; gene_name "LOC115212809"; transcript_id "XM_036503561.1"; product "uncharacterized LOC115212809, transcript variant X12"; exon_number "9"; model_evidence "Supporting evidence includes similarity to: 100% coverage of the annotated genomic feature by RNAseq alignments, including 11 samples with support for all annotated introns";
NC_043002.1	Gnomon	exon	3406561	3406599	.	+	.	gene_id "LOC115212809"; db_xref "GeneID:115212809"; gbkey "mRNA"; gene "LOC115212809"; ID ""; gene_name "LOC115212809"; transcript_id "XM_036503561.1"; product "uncharacterized LOC115212809, transcript variant X12"; exon_number "10"; model_evidence "Supporting evidence includes similarity to: 100% coverage of the annotated genomic feature by RNAseq alignments, including 11 samples with support for all annotated introns";
NC_043002.1	Gnomon	exon	3411857	3411889	.	+	.	gene_id "LOC115212809"; db_xref "GeneID:115212809"; gbkey "mRNA"; gene "LOC115212809"; ID ""; gene_name "LOC115212809"; transcript_id "XM_036503561.1"; product "uncharacterized LOC115212809, transcript variant X12"; exon_number "11"; model_evidence "Supporting evidence includes similarity to: 100% coverage of the annotated genomic feature by RNAseq alignments, including 11 samples with support for all annotated introns";
NC_043002.1	Gnomon	exon	3414155	3414184	.	+	.	gene_id "LOC115212809"; db_xref "GeneID:115212809"; gbkey "mRNA"; gene "LOC115212809"; ID ""; gene_name "LOC115212809"; transcript_id "XM_036503561.1"; product "uncharacterized LOC115212809, transcript variant X12"; exon_number "12"; model_evidence "Supporting evidence includes similarity to: 100% coverage of the annotated genomic feature by RNAseq alignments, including 11 samples with support for all annotated introns";
NC_043002.1	Gnomon	exon	3414476	3414505	.	+	.	gene_id "LOC115212809"; db_xref "GeneID:115212809"; gbkey "mRNA"; gene "LOC115212809"; ID ""; gene_name "LOC115212809"; transcript_id "XM_036503561.1"; product "uncharacterized LOC115212809, transcript variant X12"; exon_number "13"; model_evidence "Supporting evidence includes similarity to: 100% coverage of the annotated genomic feature by RNAseq alignments, including 11 samples with support for all annotated introns";
NC_043002.1	Gnomon	exon	3421593	3421622	.	+	.	gene_id "LOC115212809"; db_xref "GeneID:115212809"; gbkey "mRNA"; gene "LOC115212809"; ID ""; gene_name "LOC115212809"; transcript_id "XM_036503561.1"; product "uncharacterized LOC115212809, transcript variant X12"; exon_number "14"; model_evidence "Supporting evidence includes similarity to: 100% coverage of the annotated genomic feature by RNAseq alignments, including 11 samples with support for all annotated introns";
NC_043002.1	Gnomon	exon	3424593	3424625	.	+	.	gene_id "LOC115212809"; db_xref "GeneID:115212809"; gbkey "mRNA"; gene "LOC115212809"; ID ""; gene_name "LOC115212809"; transcript_id "XM_036503561.1"; product "uncharacterized LOC115212809, transcript variant X12"; exon_number "15"; model_evidence "Supporting evidence includes similarity to: 100% coverage of the annotated genomic feature by RNAseq alignments, including 11 samples with support for all annotated introns";
NC_043002.1	Gnomon	exon	3427341	3427367	.	+	.	gene_id "LOC115212809"; db_xref "GeneID:115212809"; gbkey "mRNA"; gene "LOC115212809"; ID ""; gene_name "LOC115212809"; transcript_id "XM_036503561.1"; product "uncharacterized LOC115212809, transcript variant X12"; exon_number "16"; model_evidence "Supporting evidence includes similarity to: 100% coverage of the annotated genomic feature by RNAseq alignments, including 11 samples with support for all annotated introns";
NC_043002.1	Gnomon	exon	3428655	3428693	.	+	.	gene_id "LOC115212809"; db_xref "GeneID:115212809"; gbkey "mRNA"; gene "LOC115212809"; ID ""; gene_name "LOC115212809"; transcript_id "XM_036503561.1"; product "uncharacterized LOC115212809, transcript variant X12"; exon_number "17"; model_evidence "Supporting evidence includes similarity to: 100% coverage of the annotated genomic feature by RNAseq alignments, including 11 samples with support for all annotated introns";
NC_043002.1	Gnomon	exon	3429485	3429511	.	+	.	gene_id "LOC115212809"; db_xref "GeneID:115212809"; gbkey "mRNA"; gene "LOC115212809"; ID ""; gene_name "LOC115212809"; transcript_id "XM_036503561.1"; product "uncharacterized LOC115212809, transcript variant X12"; exon_number "18"; model_evidence "Supporting evidence includes similarity to: 100% coverage of the annotated genomic feature by RNAseq alignments, including 11 samples with support for all annotated introns";
NC_043002.1	Gnomon	exon	3432974	3433003	.	+	.	gene_id "LOC115212809"; db_xref "GeneID:115212809"; gbkey "mRNA"; gene "LOC115212809"; ID ""; gene_name "LOC115212809"; transcript_id "XM_036503561.1"; product "uncharacterized LOC115212809, transcript variant X12"; exon_number "19"; model_evidence "Supporting evidence includes similarity to: 100% coverage of the annotated genomic feature by RNAseq alignments, including 11 samples with support for all annotated introns";
NC_043002.1	Gnomon	exon	3433460	3433486	.	+	.	gene_id "LOC115212809"; db_xref "GeneID:115212809"; gbkey "mRNA"; gene "LOC115212809"; ID ""; gene_name "LOC115212809"; transcript_id "XM_036503561.1"; product "uncharacterized LOC115212809, transcript variant X12"; exon_number "20"; model_evidence "Supporting evidence includes similarity to: 100% coverage of the annotated genomic feature by RNAseq alignments, including 11 samples with support for all annotated introns";
NC_043002.1	Gnomon	exon	3433991	3434023	.	+	.	gene_id "LOC115212809"; db_xref "GeneID:115212809"; gbkey "mRNA"; gene "LOC115212809"; ID ""; gene_name "LOC115212809"; transcript_id "XM_036503561.1"; product "uncharacterized LOC115212809, transcript variant X12"; exon_number "21"; model_evidence "Supporting evidence includes similarity to: 100% coverage of the annotated genomic feature by RNAseq alignments, including 11 samples with support for all annotated introns";
NC_043002.1	Gnomon	exon	3435791	3435823	.	+	.	gene_id "LOC115212809"; db_xref "GeneID:115212809"; gbkey "mRNA"; gene "LOC115212809"; ID ""; gene_name "LOC115212809"; transcript_id "XM_036503561.1"; product "uncharacterized LOC115212809, transcript variant X12"; exon_number "22"; model_evidence "Supporting evidence includes similarity to: 100% coverage of the annotated genomic feature by RNAseq alignments, including 11 samples with support for all annotated introns";
NC_043002.1	Gnomon	exon	3439976	3440026	.	+	.	gene_id "LOC115212809"; db_xref "GeneID:115212809"; gbkey "mRNA"; gene "LOC115212809"; ID ""; gene_name "LOC115212809"; transcript_id "XM_036503561.1"; product "uncharacterized LOC115212809, transcript variant X12"; exon_number "23"; model_evidence "Supporting evidence includes similarity to: 100% coverage of the annotated genomic feature by RNAseq alignments, including 11 samples with support for all annotated introns";
NC_043002.1	Gnomon	exon	3447672	3447686	.	+	.	gene_id "LOC115212809"; db_xref "GeneID:115212809"; gbkey "mRNA"; gene "LOC115212809"; ID ""; gene_name "LOC115212809"; transcript_id "XM_036503561.1"; product "uncharacterized LOC115212809, transcript variant X12"; exon_number "24"; model_evidence "Supporting evidence includes similarity to: 100% coverage of the annotated genomic feature by RNAseq alignments, including 11 samples with support for all annotated introns";
NC_043002.1	Gnomon	exon	3453312	3453420	.	+	.	gene_id "LOC115212809"; db_xref "GeneID:115212809"; gbkey "mRNA"; gene "LOC115212809"; ID ""; gene_name "LOC115212809"; transcript_id "XM_036503561.1"; product "uncharacterized LOC115212809, transcript variant X12"; exon_number "25"; model_evidence "Supporting evidence includes similarity to: 100% coverage of the annotated genomic feature by RNAseq alignments, including 11 samples with support for all annotated introns";
NC_043002.1	Gnomon	exon	3458053	3458171	.	+	.	gene_id "LOC115212809"; db_xref "GeneID:115212809"; gbkey "mRNA"; gene "LOC115212809"; ID ""; gene_name "LOC115212809"; transcript_id "XM_036503561.1"; product "uncharacterized LOC115212809, transcript variant X12"; exon_number "26"; model_evidence "Supporting evidence includes similarity to: 100% coverage of the annotated genomic feature by RNAseq alignments, including 11 samples with support for all annotated introns";
NC_043002.1	Gnomon	exon	3460254	3460397	.	+	.	gene_id "LOC115212809"; db_xref "GeneID:115212809"; gbkey "mRNA"; gene "LOC115212809"; ID ""; gene_name "LOC115212809"; transcript_id "XM_036503561.1"; product "uncharacterized LOC115212809, transcript variant X12"; exon_number "27"; model_evidence "Supporting evidence includes similarity to: 100% coverage of the annotated genomic feature by RNAseq alignments, including 11 samples with support for all annotated introns";
NC_043002.1	Gnomon	exon	3466369	3466494	.	+	.	gene_id "LOC115212809"; db_xref "GeneID:115212809"; gbkey "mRNA"; gene "LOC115212809"; ID ""; gene_name "LOC115212809"; transcript_id "XM_036503561.1"; product "uncharacterized LOC115212809, transcript variant X12"; exon_number "28"; model_evidence "Supporting evidence includes similarity to: 100% coverage of the annotated genomic feature by RNAseq alignments, including 11 samples with support for all annotated introns";
NC_043002.1	Gnomon	exon	3471724	3476323	.	+	.	gene_id "LOC115212809"; db_xref "GeneID:115212809"; gbkey "mRNA"; gene "LOC115212809"; ID ""; gene_name "LOC115212809"; transcript_id "XM_036503561.1"; product "uncharacterized LOC115212809, transcript variant X12"; exon_number "29"; model_evidence "Supporting evidence includes similarity to: 100% coverage of the annotated genomic feature by RNAseq alignments, including 11 samples with support for all annotated introns";
NC_043002.1	Gnomon	start_codon	3331441	3331443	.	+	0	gene_id "LOC115212809"; db_xref "GeneID:115212809"; gbkey "CDS"; gene "LOC115212809"; ID ""; gene_name "LOC115212809"; transcript_id "XM_036503561.1"; product "uncharacterized protein LOC115212809 isoform X10"; protein_id "XP_036359454.1"; exon_number "2";
NC_043002.1	Gnomon	stop_codon	3472464	3472466	.	+	0	gene_id "LOC115212809"; db_xref "GeneID:115212809"; gbkey "CDS"; gene "LOC115212809"; ID ""; gene_name "LOC115212809"; transcript_id "XM_036503561.1"; product "uncharacterized protein LOC115212809 isoform X10"; protein_id "XP_036359454.1"; exon_number "29";
NC_043002.1	Gnomon	transcript	3298175	3476323	.	+	.	gene_id "LOC115212809"; ID "XM_036503562.1"; gene_name "LOC115212809"; transcript_id "XM_036503562.1";
NC_043002.1	Gnomon	CDS	3331441	3331459	.	+	0	gene_id "LOC115212809"; db_xref "GeneID:115212809"; gbkey "CDS"; gene "LOC115212809"; ID ""; gene_name "LOC115212809"; transcript_id "XM_036503562.1"; product "uncharacterized protein LOC115212809 isoform X11"; protein_id "XP_036359455.1"; exon_number "2";
NC_043002.1	Gnomon	CDS	3349960	3349974	.	+	2	gene_id "LOC115212809"; db_xref "GeneID:115212809"; gbkey "CDS"; gene "LOC115212809"; ID ""; gene_name "LOC115212809"; transcript_id "XM_036503562.1"; product "uncharacterized protein LOC115212809 isoform X11"; protein_id "XP_036359455.1"; exon_number "3";
NC_043002.1	Gnomon	CDS	3358802	3358945	.	+	2	gene_id "LOC115212809"; db_xref "GeneID:115212809"; gbkey "CDS"; gene "LOC115212809"; ID ""; gene_name "LOC115212809"; transcript_id "XM_036503562.1"; product "uncharacterized protein LOC115212809 isoform X11"; protein_id "XP_036359455.1"; exon_number "4";
NC_043002.1	Gnomon	CDS	3370367	3370452	.	+	2	gene_id "LOC115212809"; db_xref "GeneID:115212809"; gbkey "CDS"; gene "LOC115212809"; ID ""; gene_name "LOC115212809"; transcript_id "XM_036503562.1"; product "uncharacterized protein LOC115212809 isoform X11"; protein_id "XP_036359455.1"; exon_number "5";
NC_043002.1	Gnomon	CDS	3387504	3387615	.	+	0	gene_id "LOC115212809"; db_xref "GeneID:115212809"; gbkey "CDS"; gene "LOC115212809"; ID ""; gene_name "LOC115212809"; transcript_id "XM_036503562.1"; product "uncharacterized protein LOC115212809 isoform X11"; protein_id "XP_036359455.1"; exon_number "6";
NC_043002.1	Gnomon	CDS	3395555	3395674	.	+	2	gene_id "LOC115212809"; db_xref "GeneID:115212809"; gbkey "CDS"; gene "LOC115212809"; ID ""; gene_name "LOC115212809"; transcript_id "XM_036503562.1"; product "uncharacterized protein LOC115212809 isoform X11"; protein_id "XP_036359455.1"; exon_number "7";
NC_043002.1	Gnomon	CDS	3398088	3398117	.	+	2	gene_id "LOC115212809"; db_xref "GeneID:115212809"; gbkey "CDS"; gene "LOC115212809"; ID ""; gene_name "LOC115212809"; transcript_id "XM_036503562.1"; product "uncharacterized protein LOC115212809 isoform X11"; protein_id "XP_036359455.1"; exon_number "8";
NC_043002.1	Gnomon	CDS	3405323	3405352	.	+	2	gene_id "LOC115212809"; db_xref "GeneID:115212809"; gbkey "CDS"; gene "LOC115212809"; ID ""; gene_name "LOC115212809"; transcript_id "XM_036503562.1"; product "uncharacterized protein LOC115212809 isoform X11"; protein_id "XP_036359455.1"; exon_number "9";
NC_043002.1	Gnomon	CDS	3406561	3406599	.	+	2	gene_id "LOC115212809"; db_xref "GeneID:115212809"; gbkey "CDS"; gene "LOC115212809"; ID ""; gene_name "LOC115212809"; transcript_id "XM_036503562.1"; product "uncharacterized protein LOC115212809 isoform X11"; protein_id "XP_036359455.1"; exon_number "10";
NC_043002.1	Gnomon	CDS	3411857	3411889	.	+	2	gene_id "LOC115212809"; db_xref "GeneID:115212809"; gbkey "CDS"; gene "LOC115212809"; ID ""; gene_name "LOC115212809"; transcript_id "XM_036503562.1"; product "uncharacterized protein LOC115212809 isoform X11"; protein_id "XP_036359455.1"; exon_number "11";
NC_043002.1	Gnomon	CDS	3414476	3414505	.	+	2	gene_id "LOC115212809"; db_xref "GeneID:115212809"; gbkey "CDS"; gene "LOC115212809"; ID ""; gene_name "LOC115212809"; transcript_id "XM_036503562.1"; product "uncharacterized protein LOC115212809 isoform X11"; protein_id "XP_036359455.1"; exon_number "12";
NC_043002.1	Gnomon	CDS	3420508	3420537	.	+	2	gene_id "LOC115212809"; db_xref "GeneID:115212809"; gbkey "CDS"; gene "LOC115212809"; ID ""; gene_name "LOC115212809"; transcript_id "XM_036503562.1"; product "uncharacterized protein LOC115212809 isoform X11"; protein_id "XP_036359455.1"; exon_number "13";
NC_043002.1	Gnomon	CDS	3421593	3421622	.	+	2	gene_id "LOC115212809"; db_xref "GeneID:115212809"; gbkey "CDS"; gene "LOC115212809"; ID ""; gene_name "LOC115212809"; transcript_id "XM_036503562.1"; product "uncharacterized protein LOC115212809 isoform X11"; protein_id "XP_036359455.1"; exon_number "14";
NC_043002.1	Gnomon	CDS	3424593	3424625	.	+	2	gene_id "LOC115212809"; db_xref "GeneID:115212809"; gbkey "CDS"; gene "LOC115212809"; ID ""; gene_name "LOC115212809"; transcript_id "XM_036503562.1"; product "uncharacterized protein LOC115212809 isoform X11"; protein_id "XP_036359455.1"; exon_number "15";
NC_043002.1	Gnomon	CDS	3427341	3427367	.	+	2	gene_id "LOC115212809"; db_xref "GeneID:115212809"; gbkey "CDS"; gene "LOC115212809"; ID ""; gene_name "LOC115212809"; transcript_id "XM_036503562.1"; product "uncharacterized protein LOC115212809 isoform X11"; protein_id "XP_036359455.1"; exon_number "16";
NC_043002.1	Gnomon	CDS	3428655	3428693	.	+	2	gene_id "LOC115212809"; db_xref "GeneID:115212809"; gbkey "CDS"; gene "LOC115212809"; ID ""; gene_name "LOC115212809"; transcript_id "XM_036503562.1"; product "uncharacterized protein LOC115212809 isoform X11"; protein_id "XP_036359455.1"; exon_number "17";
NC_043002.1	Gnomon	CDS	3429485	3429511	.	+	2	gene_id "LOC115212809"; db_xref "GeneID:115212809"; gbkey "CDS"; gene "LOC115212809"; ID ""; gene_name "LOC115212809"; transcript_id "XM_036503562.1"; product "uncharacterized protein LOC115212809 isoform X11"; protein_id "XP_036359455.1"; exon_number "18";
NC_043002.1	Gnomon	CDS	3432974	3433003	.	+	2	gene_id "LOC115212809"; db_xref "GeneID:115212809"; gbkey "CDS"; gene "LOC115212809"; ID ""; gene_name "LOC115212809"; transcript_id "XM_036503562.1"; product "uncharacterized protein LOC115212809 isoform X11"; protein_id "XP_036359455.1"; exon_number "19";
NC_043002.1	Gnomon	CDS	3433460	3433486	.	+	2	gene_id "LOC115212809"; db_xref "GeneID:115212809"; gbkey "CDS"; gene "LOC115212809"; ID ""; gene_name "LOC115212809"; transcript_id "XM_036503562.1"; product "uncharacterized protein LOC115212809 isoform X11"; protein_id "XP_036359455.1"; exon_number "20";
NC_043002.1	Gnomon	CDS	3433991	3434023	.	+	2	gene_id "LOC115212809"; db_xref "GeneID:115212809"; gbkey "CDS"; gene "LOC115212809"; ID ""; gene_name "LOC115212809"; transcript_id "XM_036503562.1"; product "uncharacterized protein LOC115212809 isoform X11"; protein_id "XP_036359455.1"; exon_number "21";
NC_043002.1	Gnomon	CDS	3435791	3435823	.	+	2	gene_id "LOC115212809"; db_xref "GeneID:115212809"; gbkey "CDS"; gene "LOC115212809"; ID ""; gene_name "LOC115212809"; transcript_id "XM_036503562.1"; product "uncharacterized protein LOC115212809 isoform X11"; protein_id "XP_036359455.1"; exon_number "22";
NC_043002.1	Gnomon	CDS	3439976	3440026	.	+	2	gene_id "LOC115212809"; db_xref "GeneID:115212809"; gbkey "CDS"; gene "LOC115212809"; ID ""; gene_name "LOC115212809"; transcript_id "XM_036503562.1"; product "uncharacterized protein LOC115212809 isoform X11"; protein_id "XP_036359455.1"; exon_number "23";
NC_043002.1	Gnomon	CDS	3447672	3447686	.	+	2	gene_id "LOC115212809"; db_xref "GeneID:115212809"; gbkey "CDS"; gene "LOC115212809"; ID ""; gene_name "LOC115212809"; transcript_id "XM_036503562.1"; product "uncharacterized protein LOC115212809 isoform X11"; protein_id "XP_036359455.1"; exon_number "24";
NC_043002.1	Gnomon	CDS	3453312	3453420	.	+	2	gene_id "LOC115212809"; db_xref "GeneID:115212809"; gbkey "CDS"; gene "LOC115212809"; ID ""; gene_name "LOC115212809"; transcript_id "XM_036503562.1"; product "uncharacterized protein LOC115212809 isoform X11"; protein_id "XP_036359455.1"; exon_number "25";
NC_043002.1	Gnomon	CDS	3458053	3458171	.	+	1	gene_id "LOC115212809"; db_xref "GeneID:115212809"; gbkey "CDS"; gene "LOC115212809"; ID ""; gene_name "LOC115212809"; transcript_id "XM_036503562.1"; product "uncharacterized protein LOC115212809 isoform X11"; protein_id "XP_036359455.1"; exon_number "26";
NC_043002.1	Gnomon	CDS	3460254	3460397	.	+	2	gene_id "LOC115212809"; db_xref "GeneID:115212809"; gbkey "CDS"; gene "LOC115212809"; ID ""; gene_name "LOC115212809"; transcript_id "XM_036503562.1"; product "uncharacterized protein LOC115212809 isoform X11"; protein_id "XP_036359455.1"; exon_number "27";
NC_043002.1	Gnomon	CDS	3466369	3466494	.	+	2	gene_id "LOC115212809"; db_xref "GeneID:115212809"; gbkey "CDS"; gene "LOC115212809"; ID ""; gene_name "LOC115212809"; transcript_id "XM_036503562.1"; product "uncharacterized protein LOC115212809 isoform X11"; protein_id "XP_036359455.1"; exon_number "28";
NC_043002.1	Gnomon	CDS	3471724	3472463	.	+	2	gene_id "LOC115212809"; db_xref "GeneID:115212809"; gbkey "CDS"; gene "LOC115212809"; ID ""; gene_name "LOC115212809"; transcript_id "XM_036503562.1"; product "uncharacterized protein LOC115212809 isoform X11"; protein_id "XP_036359455.1"; exon_number "29";
NC_043002.1	Gnomon	exon	3298175	3298460	.	+	.	gene_id "LOC115212809"; db_xref "GeneID:115212809"; gbkey "mRNA"; gene "LOC115212809"; ID ""; gene_name "LOC115212809"; transcript_id "XM_036503562.1"; product "uncharacterized LOC115212809, transcript variant X13"; exon_number "1"; model_evidence "Supporting evidence includes similarity to: 100% coverage of the annotated genomic feature by RNAseq alignments, including 12 samples with support for all annotated introns";
NC_043002.1	Gnomon	exon	3331382	3331459	.	+	.	gene_id "LOC115212809"; db_xref "GeneID:115212809"; gbkey "mRNA"; gene "LOC115212809"; ID ""; gene_name "LOC115212809"; transcript_id "XM_036503562.1"; product "uncharacterized LOC115212809, transcript variant X13"; exon_number "2"; model_evidence "Supporting evidence includes similarity to: 100% coverage of the annotated genomic feature by RNAseq alignments, including 12 samples with support for all annotated introns";
NC_043002.1	Gnomon	exon	3349960	3349974	.	+	.	gene_id "LOC115212809"; db_xref "GeneID:115212809"; gbkey "mRNA"; gene "LOC115212809"; ID ""; gene_name "LOC115212809"; transcript_id "XM_036503562.1"; product "uncharacterized LOC115212809, transcript variant X13"; exon_number "3"; model_evidence "Supporting evidence includes similarity to: 100% coverage of the annotated genomic feature by RNAseq alignments, including 12 samples with support for all annotated introns";
NC_043002.1	Gnomon	exon	3358802	3358945	.	+	.	gene_id "LOC115212809"; db_xref "GeneID:115212809"; gbkey "mRNA"; gene "LOC115212809"; ID ""; gene_name "LOC115212809"; transcript_id "XM_036503562.1"; product "uncharacterized LOC115212809, transcript variant X13"; exon_number "4"; model_evidence "Supporting evidence includes similarity to: 100% coverage of the annotated genomic feature by RNAseq alignments, including 12 samples with support for all annotated introns";
NC_043002.1	Gnomon	exon	3370367	3370452	.	+	.	gene_id "LOC115212809"; db_xref "GeneID:115212809"; gbkey "mRNA"; gene "LOC115212809"; ID ""; gene_name "LOC115212809"; transcript_id "XM_036503562.1"; product "uncharacterized LOC115212809, transcript variant X13"; exon_number "5"; model_evidence "Supporting evidence includes similarity to: 100% coverage of the annotated genomic feature by RNAseq alignments, including 12 samples with support for all annotated introns";
NC_043002.1	Gnomon	exon	3387504	3387615	.	+	.	gene_id "LOC115212809"; db_xref "GeneID:115212809"; gbkey "mRNA"; gene "LOC115212809"; ID ""; gene_name "LOC115212809"; transcript_id "XM_036503562.1"; product "uncharacterized LOC115212809, transcript variant X13"; exon_number "6"; model_evidence "Supporting evidence includes similarity to: 100% coverage of the annotated genomic feature by RNAseq alignments, including 12 samples with support for all annotated introns";
NC_043002.1	Gnomon	exon	3395555	3395674	.	+	.	gene_id "LOC115212809"; db_xref "GeneID:115212809"; gbkey "mRNA"; gene "LOC115212809"; ID ""; gene_name "LOC115212809"; transcript_id "XM_036503562.1"; product "uncharacterized LOC115212809, transcript variant X13"; exon_number "7"; model_evidence "Supporting evidence includes similarity to: 100% coverage of the annotated genomic feature by RNAseq alignments, including 12 samples with support for all annotated introns";
NC_043002.1	Gnomon	exon	3398088	3398117	.	+	.	gene_id "LOC115212809"; db_xref "GeneID:115212809"; gbkey "mRNA"; gene "LOC115212809"; ID ""; gene_name "LOC115212809"; transcript_id "XM_036503562.1"; product "uncharacterized LOC115212809, transcript variant X13"; exon_number "8"; model_evidence "Supporting evidence includes similarity to: 100% coverage of the annotated genomic feature by RNAseq alignments, including 12 samples with support for all annotated introns";
NC_043002.1	Gnomon	exon	3405323	3405352	.	+	.	gene_id "LOC115212809"; db_xref "GeneID:115212809"; gbkey "mRNA"; gene "LOC115212809"; ID ""; gene_name "LOC115212809"; transcript_id "XM_036503562.1"; product "uncharacterized LOC115212809, transcript variant X13"; exon_number "9"; model_evidence "Supporting evidence includes similarity to: 100% coverage of the annotated genomic feature by RNAseq alignments, including 12 samples with support for all annotated introns";
NC_043002.1	Gnomon	exon	3406561	3406599	.	+	.	gene_id "LOC115212809"; db_xref "GeneID:115212809"; gbkey "mRNA"; gene "LOC115212809"; ID ""; gene_name "LOC115212809"; transcript_id "XM_036503562.1"; product "uncharacterized LOC115212809, transcript variant X13"; exon_number "10"; model_evidence "Supporting evidence includes similarity to: 100% coverage of the annotated genomic feature by RNAseq alignments, including 12 samples with support for all annotated introns";
NC_043002.1	Gnomon	exon	3411857	3411889	.	+	.	gene_id "LOC115212809"; db_xref "GeneID:115212809"; gbkey "mRNA"; gene "LOC115212809"; ID ""; gene_name "LOC115212809"; transcript_id "XM_036503562.1"; product "uncharacterized LOC115212809, transcript variant X13"; exon_number "11"; model_evidence "Supporting evidence includes similarity to: 100% coverage of the annotated genomic feature by RNAseq alignments, including 12 samples with support for all annotated introns";
NC_043002.1	Gnomon	exon	3414476	3414505	.	+	.	gene_id "LOC115212809"; db_xref "GeneID:115212809"; gbkey "mRNA"; gene "LOC115212809"; ID ""; gene_name "LOC115212809"; transcript_id "XM_036503562.1"; product "uncharacterized LOC115212809, transcript variant X13"; exon_number "12"; model_evidence "Supporting evidence includes similarity to: 100% coverage of the annotated genomic feature by RNAseq alignments, including 12 samples with support for all annotated introns";
NC_043002.1	Gnomon	exon	3420508	3420537	.	+	.	gene_id "LOC115212809"; db_xref "GeneID:115212809"; gbkey "mRNA"; gene "LOC115212809"; ID ""; gene_name "LOC115212809"; transcript_id "XM_036503562.1"; product "uncharacterized LOC115212809, transcript variant X13"; exon_number "13"; model_evidence "Supporting evidence includes similarity to: 100% coverage of the annotated genomic feature by RNAseq alignments, including 12 samples with support for all annotated introns";
NC_043002.1	Gnomon	exon	3421593	3421622	.	+	.	gene_id "LOC115212809"; db_xref "GeneID:115212809"; gbkey "mRNA"; gene "LOC115212809"; ID ""; gene_name "LOC115212809"; transcript_id "XM_036503562.1"; product "uncharacterized LOC115212809, transcript variant X13"; exon_number "14"; model_evidence "Supporting evidence includes similarity to: 100% coverage of the annotated genomic feature by RNAseq alignments, including 12 samples with support for all annotated introns";
NC_043002.1	Gnomon	exon	3424593	3424625	.	+	.	gene_id "LOC115212809"; db_xref "GeneID:115212809"; gbkey "mRNA"; gene "LOC115212809"; ID ""; gene_name "LOC115212809"; transcript_id "XM_036503562.1"; product "uncharacterized LOC115212809, transcript variant X13"; exon_number "15"; model_evidence "Supporting evidence includes similarity to: 100% coverage of the annotated genomic feature by RNAseq alignments, including 12 samples with support for all annotated introns";
NC_043002.1	Gnomon	exon	3427341	3427367	.	+	.	gene_id "LOC115212809"; db_xref "GeneID:115212809"; gbkey "mRNA"; gene "LOC115212809"; ID ""; gene_name "LOC115212809"; transcript_id "XM_036503562.1"; product "uncharacterized LOC115212809, transcript variant X13"; exon_number "16"; model_evidence "Supporting evidence includes similarity to: 100% coverage of the annotated genomic feature by RNAseq alignments, including 12 samples with support for all annotated introns";
NC_043002.1	Gnomon	exon	3428655	3428693	.	+	.	gene_id "LOC115212809"; db_xref "GeneID:115212809"; gbkey "mRNA"; gene "LOC115212809"; ID ""; gene_name "LOC115212809"; transcript_id "XM_036503562.1"; product "uncharacterized LOC115212809, transcript variant X13"; exon_number "17"; model_evidence "Supporting evidence includes similarity to: 100% coverage of the annotated genomic feature by RNAseq alignments, including 12 samples with support for all annotated introns";
NC_043002.1	Gnomon	exon	3429485	3429511	.	+	.	gene_id "LOC115212809"; db_xref "GeneID:115212809"; gbkey "mRNA"; gene "LOC115212809"; ID ""; gene_name "LOC115212809"; transcript_id "XM_036503562.1"; product "uncharacterized LOC115212809, transcript variant X13"; exon_number "18"; model_evidence "Supporting evidence includes similarity to: 100% coverage of the annotated genomic feature by RNAseq alignments, including 12 samples with support for all annotated introns";
NC_043002.1	Gnomon	exon	3432974	3433003	.	+	.	gene_id "LOC115212809"; db_xref "GeneID:115212809"; gbkey "mRNA"; gene "LOC115212809"; ID ""; gene_name "LOC115212809"; transcript_id "XM_036503562.1"; product "uncharacterized LOC115212809, transcript variant X13"; exon_number "19"; model_evidence "Supporting evidence includes similarity to: 100% coverage of the annotated genomic feature by RNAseq alignments, including 12 samples with support for all annotated introns";
NC_043002.1	Gnomon	exon	3433460	3433486	.	+	.	gene_id "LOC115212809"; db_xref "GeneID:115212809"; gbkey "mRNA"; gene "LOC115212809"; ID ""; gene_name "LOC115212809"; transcript_id "XM_036503562.1"; product "uncharacterized LOC115212809, transcript variant X13"; exon_number "20"; model_evidence "Supporting evidence includes similarity to: 100% coverage of the annotated genomic feature by RNAseq alignments, including 12 samples with support for all annotated introns";
NC_043002.1	Gnomon	exon	3433991	3434023	.	+	.	gene_id "LOC115212809"; db_xref "GeneID:115212809"; gbkey "mRNA"; gene "LOC115212809"; ID ""; gene_name "LOC115212809"; transcript_id "XM_036503562.1"; product "uncharacterized LOC115212809, transcript variant X13"; exon_number "21"; model_evidence "Supporting evidence includes similarity to: 100% coverage of the annotated genomic feature by RNAseq alignments, including 12 samples with support for all annotated introns";
NC_043002.1	Gnomon	exon	3435791	3435823	.	+	.	gene_id "LOC115212809"; db_xref "GeneID:115212809"; gbkey "mRNA"; gene "LOC115212809"; ID ""; gene_name "LOC115212809"; transcript_id "XM_036503562.1"; product "uncharacterized LOC115212809, transcript variant X13"; exon_number "22"; model_evidence "Supporting evidence includes similarity to: 100% coverage of the annotated genomic feature by RNAseq alignments, including 12 samples with support for all annotated introns";
NC_043002.1	Gnomon	exon	3439976	3440026	.	+	.	gene_id "LOC115212809"; db_xref "GeneID:115212809"; gbkey "mRNA"; gene "LOC115212809"; ID ""; gene_name "LOC115212809"; transcript_id "XM_036503562.1"; product "uncharacterized LOC115212809, transcript variant X13"; exon_number "23"; model_evidence "Supporting evidence includes similarity to: 100% coverage of the annotated genomic feature by RNAseq alignments, including 12 samples with support for all annotated introns";
NC_043002.1	Gnomon	exon	3447672	3447686	.	+	.	gene_id "LOC115212809"; db_xref "GeneID:115212809"; gbkey "mRNA"; gene "LOC115212809"; ID ""; gene_name "LOC115212809"; transcript_id "XM_036503562.1"; product "uncharacterized LOC115212809, transcript variant X13"; exon_number "24"; model_evidence "Supporting evidence includes similarity to: 100% coverage of the annotated genomic feature by RNAseq alignments, including 12 samples with support for all annotated introns";
NC_043002.1	Gnomon	exon	3453312	3453420	.	+	.	gene_id "LOC115212809"; db_xref "GeneID:115212809"; gbkey "mRNA"; gene "LOC115212809"; ID ""; gene_name "LOC115212809"; transcript_id "XM_036503562.1"; product "uncharacterized LOC115212809, transcript variant X13"; exon_number "25"; model_evidence "Supporting evidence includes similarity to: 100% coverage of the annotated genomic feature by RNAseq alignments, including 12 samples with support for all annotated introns";
NC_043002.1	Gnomon	exon	3458053	3458171	.	+	.	gene_id "LOC115212809"; db_xref "GeneID:115212809"; gbkey "mRNA"; gene "LOC115212809"; ID ""; gene_name "LOC115212809"; transcript_id "XM_036503562.1"; product "uncharacterized LOC115212809, transcript variant X13"; exon_number "26"; model_evidence "Supporting evidence includes similarity to: 100% coverage of the annotated genomic feature by RNAseq alignments, including 12 samples with support for all annotated introns";
NC_043002.1	Gnomon	exon	3460254	3460397	.	+	.	gene_id "LOC115212809"; db_xref "GeneID:115212809"; gbkey "mRNA"; gene "LOC115212809"; ID ""; gene_name "LOC115212809"; transcript_id "XM_036503562.1"; product "uncharacterized LOC115212809, transcript variant X13"; exon_number "27"; model_evidence "Supporting evidence includes similarity to: 100% coverage of the annotated genomic feature by RNAseq alignments, including 12 samples with support for all annotated introns";
NC_043002.1	Gnomon	exon	3466369	3466494	.	+	.	gene_id "LOC115212809"; db_xref "GeneID:115212809"; gbkey "mRNA"; gene "LOC115212809"; ID ""; gene_name "LOC115212809"; transcript_id "XM_036503562.1"; product "uncharacterized LOC115212809, transcript variant X13"; exon_number "28"; model_evidence "Supporting evidence includes similarity to: 100% coverage of the annotated genomic feature by RNAseq alignments, including 12 samples with support for all annotated introns";
NC_043002.1	Gnomon	exon	3471724	3476323	.	+	.	gene_id "LOC115212809"; db_xref "GeneID:115212809"; gbkey "mRNA"; gene "LOC115212809"; ID ""; gene_name "LOC115212809"; transcript_id "XM_036503562.1"; product "uncharacterized LOC115212809, transcript variant X13"; exon_number "29"; model_evidence "Supporting evidence includes similarity to: 100% coverage of the annotated genomic feature by RNAseq alignments, including 12 samples with support for all annotated introns";
NC_043002.1	Gnomon	start_codon	3331441	3331443	.	+	0	gene_id "LOC115212809"; db_xref "GeneID:115212809"; gbkey "CDS"; gene "LOC115212809"; ID ""; gene_name "LOC115212809"; transcript_id "XM_036503562.1"; product "uncharacterized protein LOC115212809 isoform X11"; protein_id "XP_036359455.1"; exon_number "2";
NC_043002.1	Gnomon	stop_codon	3472464	3472466	.	+	0	gene_id "LOC115212809"; db_xref "GeneID:115212809"; gbkey "CDS"; gene "LOC115212809"; ID ""; gene_name "LOC115212809"; transcript_id "XM_036503562.1"; product "uncharacterized protein LOC115212809 isoform X11"; protein_id "XP_036359455.1"; exon_number "29";
NC_043002.1	Gnomon	transcript	3298176	3476323	.	+	.	gene_id "LOC115212809"; ID "XM_036503563.1"; gene_name "LOC115212809"; transcript_id "XM_036503563.1";
NC_043002.1	Gnomon	CDS	3331441	3331459	.	+	0	gene_id "LOC115212809"; db_xref "GeneID:115212809"; gbkey "CDS"; gene "LOC115212809"; ID ""; gene_name "LOC115212809"; transcript_id "XM_036503563.1"; product "uncharacterized protein LOC115212809 isoform X12"; protein_id "XP_036359456.1"; exon_number "2";
NC_043002.1	Gnomon	CDS	3349960	3349974	.	+	2	gene_id "LOC115212809"; db_xref "GeneID:115212809"; gbkey "CDS"; gene "LOC115212809"; ID ""; gene_name "LOC115212809"; transcript_id "XM_036503563.1"; product "uncharacterized protein LOC115212809 isoform X12"; protein_id "XP_036359456.1"; exon_number "3";
NC_043002.1	Gnomon	CDS	3358802	3358945	.	+	2	gene_id "LOC115212809"; db_xref "GeneID:115212809"; gbkey "CDS"; gene "LOC115212809"; ID ""; gene_name "LOC115212809"; transcript_id "XM_036503563.1"; product "uncharacterized protein LOC115212809 isoform X12"; protein_id "XP_036359456.1"; exon_number "4";
NC_043002.1	Gnomon	CDS	3370367	3370452	.	+	2	gene_id "LOC115212809"; db_xref "GeneID:115212809"; gbkey "CDS"; gene "LOC115212809"; ID ""; gene_name "LOC115212809"; transcript_id "XM_036503563.1"; product "uncharacterized protein LOC115212809 isoform X12"; protein_id "XP_036359456.1"; exon_number "5";
NC_043002.1	Gnomon	CDS	3387504	3387615	.	+	0	gene_id "LOC115212809"; db_xref "GeneID:115212809"; gbkey "CDS"; gene "LOC115212809"; ID ""; gene_name "LOC115212809"; transcript_id "XM_036503563.1"; product "uncharacterized protein LOC115212809 isoform X12"; protein_id "XP_036359456.1"; exon_number "6";
NC_043002.1	Gnomon	CDS	3395555	3395674	.	+	2	gene_id "LOC115212809"; db_xref "GeneID:115212809"; gbkey "CDS"; gene "LOC115212809"; ID ""; gene_name "LOC115212809"; transcript_id "XM_036503563.1"; product "uncharacterized protein LOC115212809 isoform X12"; protein_id "XP_036359456.1"; exon_number "7";
NC_043002.1	Gnomon	CDS	3398088	3398117	.	+	2	gene_id "LOC115212809"; db_xref "GeneID:115212809"; gbkey "CDS"; gene "LOC115212809"; ID ""; gene_name "LOC115212809"; transcript_id "XM_036503563.1"; product "uncharacterized protein LOC115212809 isoform X12"; protein_id "XP_036359456.1"; exon_number "8";
NC_043002.1	Gnomon	CDS	3405323	3405352	.	+	2	gene_id "LOC115212809"; db_xref "GeneID:115212809"; gbkey "CDS"; gene "LOC115212809"; ID ""; gene_name "LOC115212809"; transcript_id "XM_036503563.1"; product "uncharacterized protein LOC115212809 isoform X12"; protein_id "XP_036359456.1"; exon_number "9";
NC_043002.1	Gnomon	CDS	3406561	3406599	.	+	2	gene_id "LOC115212809"; db_xref "GeneID:115212809"; gbkey "CDS"; gene "LOC115212809"; ID ""; gene_name "LOC115212809"; transcript_id "XM_036503563.1"; product "uncharacterized protein LOC115212809 isoform X12"; protein_id "XP_036359456.1"; exon_number "10";
NC_043002.1	Gnomon	CDS	3411857	3411889	.	+	2	gene_id "LOC115212809"; db_xref "GeneID:115212809"; gbkey "CDS"; gene "LOC115212809"; ID ""; gene_name "LOC115212809"; transcript_id "XM_036503563.1"; product "uncharacterized protein LOC115212809 isoform X12"; protein_id "XP_036359456.1"; exon_number "11";
NC_043002.1	Gnomon	CDS	3414155	3414184	.	+	2	gene_id "LOC115212809"; db_xref "GeneID:115212809"; gbkey "CDS"; gene "LOC115212809"; ID ""; gene_name "LOC115212809"; transcript_id "XM_036503563.1"; product "uncharacterized protein LOC115212809 isoform X12"; protein_id "XP_036359456.1"; exon_number "12";
NC_043002.1	Gnomon	CDS	3414476	3414505	.	+	2	gene_id "LOC115212809"; db_xref "GeneID:115212809"; gbkey "CDS"; gene "LOC115212809"; ID ""; gene_name "LOC115212809"; transcript_id "XM_036503563.1"; product "uncharacterized protein LOC115212809 isoform X12"; protein_id "XP_036359456.1"; exon_number "13";
NC_043002.1	Gnomon	CDS	3420508	3420537	.	+	2	gene_id "LOC115212809"; db_xref "GeneID:115212809"; gbkey "CDS"; gene "LOC115212809"; ID ""; gene_name "LOC115212809"; transcript_id "XM_036503563.1"; product "uncharacterized protein LOC115212809 isoform X12"; protein_id "XP_036359456.1"; exon_number "14";
NC_043002.1	Gnomon	CDS	3421593	3421622	.	+	2	gene_id "LOC115212809"; db_xref "GeneID:115212809"; gbkey "CDS"; gene "LOC115212809"; ID ""; gene_name "LOC115212809"; transcript_id "XM_036503563.1"; product "uncharacterized protein LOC115212809 isoform X12"; protein_id "XP_036359456.1"; exon_number "15";
NC_043002.1	Gnomon	CDS	3427341	3427367	.	+	2	gene_id "LOC115212809"; db_xref "GeneID:115212809"; gbkey "CDS"; gene "LOC115212809"; ID ""; gene_name "LOC115212809"; transcript_id "XM_036503563.1"; product "uncharacterized protein LOC115212809 isoform X12"; protein_id "XP_036359456.1"; exon_number "16";
NC_043002.1	Gnomon	CDS	3428655	3428693	.	+	2	gene_id "LOC115212809"; db_xref "GeneID:115212809"; gbkey "CDS"; gene "LOC115212809"; ID ""; gene_name "LOC115212809"; transcript_id "XM_036503563.1"; product "uncharacterized protein LOC115212809 isoform X12"; protein_id "XP_036359456.1"; exon_number "17";
NC_043002.1	Gnomon	CDS	3429485	3429511	.	+	2	gene_id "LOC115212809"; db_xref "GeneID:115212809"; gbkey "CDS"; gene "LOC115212809"; ID ""; gene_name "LOC115212809"; transcript_id "XM_036503563.1"; product "uncharacterized protein LOC115212809 isoform X12"; protein_id "XP_036359456.1"; exon_number "18";
NC_043002.1	Gnomon	CDS	3432974	3433003	.	+	2	gene_id "LOC115212809"; db_xref "GeneID:115212809"; gbkey "CDS"; gene "LOC115212809"; ID ""; gene_name "LOC115212809"; transcript_id "XM_036503563.1"; product "uncharacterized protein LOC115212809 isoform X12"; protein_id "XP_036359456.1"; exon_number "19";
NC_043002.1	Gnomon	CDS	3433460	3433486	.	+	2	gene_id "LOC115212809"; db_xref "GeneID:115212809"; gbkey "CDS"; gene "LOC115212809"; ID ""; gene_name "LOC115212809"; transcript_id "XM_036503563.1"; product "uncharacterized protein LOC115212809 isoform X12"; protein_id "XP_036359456.1"; exon_number "20";
NC_043002.1	Gnomon	CDS	3433991	3434023	.	+	2	gene_id "LOC115212809"; db_xref "GeneID:115212809"; gbkey "CDS"; gene "LOC115212809"; ID ""; gene_name "LOC115212809"; transcript_id "XM_036503563.1"; product "uncharacterized protein LOC115212809 isoform X12"; protein_id "XP_036359456.1"; exon_number "21";
NC_043002.1	Gnomon	CDS	3435791	3435823	.	+	2	gene_id "LOC115212809"; db_xref "GeneID:115212809"; gbkey "CDS"; gene "LOC115212809"; ID ""; gene_name "LOC115212809"; transcript_id "XM_036503563.1"; product "uncharacterized protein LOC115212809 isoform X12"; protein_id "XP_036359456.1"; exon_number "22";
NC_043002.1	Gnomon	CDS	3439976	3440026	.	+	2	gene_id "LOC115212809"; db_xref "GeneID:115212809"; gbkey "CDS"; gene "LOC115212809"; ID ""; gene_name "LOC115212809"; transcript_id "XM_036503563.1"; product "uncharacterized protein LOC115212809 isoform X12"; protein_id "XP_036359456.1"; exon_number "23";
NC_043002.1	Gnomon	CDS	3447672	3447686	.	+	2	gene_id "LOC115212809"; db_xref "GeneID:115212809"; gbkey "CDS"; gene "LOC115212809"; ID ""; gene_name "LOC115212809"; transcript_id "XM_036503563.1"; product "uncharacterized protein LOC115212809 isoform X12"; protein_id "XP_036359456.1"; exon_number "24";
NC_043002.1	Gnomon	CDS	3453312	3453420	.	+	2	gene_id "LOC115212809"; db_xref "GeneID:115212809"; gbkey "CDS"; gene "LOC115212809"; ID ""; gene_name "LOC115212809"; transcript_id "XM_036503563.1"; product "uncharacterized protein LOC115212809 isoform X12"; protein_id "XP_036359456.1"; exon_number "25";
NC_043002.1	Gnomon	CDS	3458053	3458171	.	+	1	gene_id "LOC115212809"; db_xref "GeneID:115212809"; gbkey "CDS"; gene "LOC115212809"; ID ""; gene_name "LOC115212809"; transcript_id "XM_036503563.1"; product "uncharacterized protein LOC115212809 isoform X12"; protein_id "XP_036359456.1"; exon_number "26";
NC_043002.1	Gnomon	CDS	3460254	3460397	.	+	2	gene_id "LOC115212809"; db_xref "GeneID:115212809"; gbkey "CDS"; gene "LOC115212809"; ID ""; gene_name "LOC115212809"; transcript_id "XM_036503563.1"; product "uncharacterized protein LOC115212809 isoform X12"; protein_id "XP_036359456.1"; exon_number "27";
NC_043002.1	Gnomon	CDS	3466369	3466494	.	+	2	gene_id "LOC115212809"; db_xref "GeneID:115212809"; gbkey "CDS"; gene "LOC115212809"; ID ""; gene_name "LOC115212809"; transcript_id "XM_036503563.1"; product "uncharacterized protein LOC115212809 isoform X12"; protein_id "XP_036359456.1"; exon_number "28";
NC_043002.1	Gnomon	CDS	3471724	3472463	.	+	2	gene_id "LOC115212809"; db_xref "GeneID:115212809"; gbkey "CDS"; gene "LOC115212809"; ID ""; gene_name "LOC115212809"; transcript_id "XM_036503563.1"; product "uncharacterized protein LOC115212809 isoform X12"; protein_id "XP_036359456.1"; exon_number "29";
NC_043002.1	Gnomon	exon	3298176	3298460	.	+	.	gene_id "LOC115212809"; db_xref "GeneID:115212809"; gbkey "mRNA"; gene "LOC115212809"; ID ""; gene_name "LOC115212809"; transcript_id "XM_036503563.1"; product "uncharacterized LOC115212809, transcript variant X14"; exon_number "1"; model_evidence "Supporting evidence includes similarity to: 100% coverage of the annotated genomic feature by RNAseq alignments, including 13 samples with support for all annotated introns";
NC_043002.1	Gnomon	exon	3331382	3331459	.	+	.	gene_id "LOC115212809"; db_xref "GeneID:115212809"; gbkey "mRNA"; gene "LOC115212809"; ID ""; gene_name "LOC115212809"; transcript_id "XM_036503563.1"; product "uncharacterized LOC115212809, transcript variant X14"; exon_number "2"; model_evidence "Supporting evidence includes similarity to: 100% coverage of the annotated genomic feature by RNAseq alignments, including 13 samples with support for all annotated introns";
NC_043002.1	Gnomon	exon	3349960	3349974	.	+	.	gene_id "LOC115212809"; db_xref "GeneID:115212809"; gbkey "mRNA"; gene "LOC115212809"; ID ""; gene_name "LOC115212809"; transcript_id "XM_036503563.1"; product "uncharacterized LOC115212809, transcript variant X14"; exon_number "3"; model_evidence "Supporting evidence includes similarity to: 100% coverage of the annotated genomic feature by RNAseq alignments, including 13 samples with support for all annotated introns";
NC_043002.1	Gnomon	exon	3358802	3358945	.	+	.	gene_id "LOC115212809"; db_xref "GeneID:115212809"; gbkey "mRNA"; gene "LOC115212809"; ID ""; gene_name "LOC115212809"; transcript_id "XM_036503563.1"; product "uncharacterized LOC115212809, transcript variant X14"; exon_number "4"; model_evidence "Supporting evidence includes similarity to: 100% coverage of the annotated genomic feature by RNAseq alignments, including 13 samples with support for all annotated introns";
NC_043002.1	Gnomon	exon	3370367	3370452	.	+	.	gene_id "LOC115212809"; db_xref "GeneID:115212809"; gbkey "mRNA"; gene "LOC115212809"; ID ""; gene_name "LOC115212809"; transcript_id "XM_036503563.1"; product "uncharacterized LOC115212809, transcript variant X14"; exon_number "5"; model_evidence "Supporting evidence includes similarity to: 100% coverage of the annotated genomic feature by RNAseq alignments, including 13 samples with support for all annotated introns";
NC_043002.1	Gnomon	exon	3387504	3387615	.	+	.	gene_id "LOC115212809"; db_xref "GeneID:115212809"; gbkey "mRNA"; gene "LOC115212809"; ID ""; gene_name "LOC115212809"; transcript_id "XM_036503563.1"; product "uncharacterized LOC115212809, transcript variant X14"; exon_number "6"; model_evidence "Supporting evidence includes similarity to: 100% coverage of the annotated genomic feature by RNAseq alignments, including 13 samples with support for all annotated introns";
NC_043002.1	Gnomon	exon	3395555	3395674	.	+	.	gene_id "LOC115212809"; db_xref "GeneID:115212809"; gbkey "mRNA"; gene "LOC115212809"; ID ""; gene_name "LOC115212809"; transcript_id "XM_036503563.1"; product "uncharacterized LOC115212809, transcript variant X14"; exon_number "7"; model_evidence "Supporting evidence includes similarity to: 100% coverage of the annotated genomic feature by RNAseq alignments, including 13 samples with support for all annotated introns";
NC_043002.1	Gnomon	exon	3398088	3398117	.	+	.	gene_id "LOC115212809"; db_xref "GeneID:115212809"; gbkey "mRNA"; gene "LOC115212809"; ID ""; gene_name "LOC115212809"; transcript_id "XM_036503563.1"; product "uncharacterized LOC115212809, transcript variant X14"; exon_number "8"; model_evidence "Supporting evidence includes similarity to: 100% coverage of the annotated genomic feature by RNAseq alignments, including 13 samples with support for all annotated introns";
NC_043002.1	Gnomon	exon	3405323	3405352	.	+	.	gene_id "LOC115212809"; db_xref "GeneID:115212809"; gbkey "mRNA"; gene "LOC115212809"; ID ""; gene_name "LOC115212809"; transcript_id "XM_036503563.1"; product "uncharacterized LOC115212809, transcript variant X14"; exon_number "9"; model_evidence "Supporting evidence includes similarity to: 100% coverage of the annotated genomic feature by RNAseq alignments, including 13 samples with support for all annotated introns";
NC_043002.1	Gnomon	exon	3406561	3406599	.	+	.	gene_id "LOC115212809"; db_xref "GeneID:115212809"; gbkey "mRNA"; gene "LOC115212809"; ID ""; gene_name "LOC115212809"; transcript_id "XM_036503563.1"; product "uncharacterized LOC115212809, transcript variant X14"; exon_number "10"; model_evidence "Supporting evidence includes similarity to: 100% coverage of the annotated genomic feature by RNAseq alignments, including 13 samples with support for all annotated introns";
NC_043002.1	Gnomon	exon	3411857	3411889	.	+	.	gene_id "LOC115212809"; db_xref "GeneID:115212809"; gbkey "mRNA"; gene "LOC115212809"; ID ""; gene_name "LOC115212809"; transcript_id "XM_036503563.1"; product "uncharacterized LOC115212809, transcript variant X14"; exon_number "11"; model_evidence "Supporting evidence includes similarity to: 100% coverage of the annotated genomic feature by RNAseq alignments, including 13 samples with support for all annotated introns";
NC_043002.1	Gnomon	exon	3414155	3414184	.	+	.	gene_id "LOC115212809"; db_xref "GeneID:115212809"; gbkey "mRNA"; gene "LOC115212809"; ID ""; gene_name "LOC115212809"; transcript_id "XM_036503563.1"; product "uncharacterized LOC115212809, transcript variant X14"; exon_number "12"; model_evidence "Supporting evidence includes similarity to: 100% coverage of the annotated genomic feature by RNAseq alignments, including 13 samples with support for all annotated introns";
NC_043002.1	Gnomon	exon	3414476	3414505	.	+	.	gene_id "LOC115212809"; db_xref "GeneID:115212809"; gbkey "mRNA"; gene "LOC115212809"; ID ""; gene_name "LOC115212809"; transcript_id "XM_036503563.1"; product "uncharacterized LOC115212809, transcript variant X14"; exon_number "13"; model_evidence "Supporting evidence includes similarity to: 100% coverage of the annotated genomic feature by RNAseq alignments, including 13 samples with support for all annotated introns";
NC_043002.1	Gnomon	exon	3420508	3420537	.	+	.	gene_id "LOC115212809"; db_xref "GeneID:115212809"; gbkey "mRNA"; gene "LOC115212809"; ID ""; gene_name "LOC115212809"; transcript_id "XM_036503563.1"; product "uncharacterized LOC115212809, transcript variant X14"; exon_number "14"; model_evidence "Supporting evidence includes similarity to: 100% coverage of the annotated genomic feature by RNAseq alignments, including 13 samples with support for all annotated introns";
NC_043002.1	Gnomon	exon	3421593	3421622	.	+	.	gene_id "LOC115212809"; db_xref "GeneID:115212809"; gbkey "mRNA"; gene "LOC115212809"; ID ""; gene_name "LOC115212809"; transcript_id "XM_036503563.1"; product "uncharacterized LOC115212809, transcript variant X14"; exon_number "15"; model_evidence "Supporting evidence includes similarity to: 100% coverage of the annotated genomic feature by RNAseq alignments, including 13 samples with support for all annotated introns";
NC_043002.1	Gnomon	exon	3427341	3427367	.	+	.	gene_id "LOC115212809"; db_xref "GeneID:115212809"; gbkey "mRNA"; gene "LOC115212809"; ID ""; gene_name "LOC115212809"; transcript_id "XM_036503563.1"; product "uncharacterized LOC115212809, transcript variant X14"; exon_number "16"; model_evidence "Supporting evidence includes similarity to: 100% coverage of the annotated genomic feature by RNAseq alignments, including 13 samples with support for all annotated introns";
NC_043002.1	Gnomon	exon	3428655	3428693	.	+	.	gene_id "LOC115212809"; db_xref "GeneID:115212809"; gbkey "mRNA"; gene "LOC115212809"; ID ""; gene_name "LOC115212809"; transcript_id "XM_036503563.1"; product "uncharacterized LOC115212809, transcript variant X14"; exon_number "17"; model_evidence "Supporting evidence includes similarity to: 100% coverage of the annotated genomic feature by RNAseq alignments, including 13 samples with support for all annotated introns";
NC_043002.1	Gnomon	exon	3429485	3429511	.	+	.	gene_id "LOC115212809"; db_xref "GeneID:115212809"; gbkey "mRNA"; gene "LOC115212809"; ID ""; gene_name "LOC115212809"; transcript_id "XM_036503563.1"; product "uncharacterized LOC115212809, transcript variant X14"; exon_number "18"; model_evidence "Supporting evidence includes similarity to: 100% coverage of the annotated genomic feature by RNAseq alignments, including 13 samples with support for all annotated introns";
NC_043002.1	Gnomon	exon	3432974	3433003	.	+	.	gene_id "LOC115212809"; db_xref "GeneID:115212809"; gbkey "mRNA"; gene "LOC115212809"; ID ""; gene_name "LOC115212809"; transcript_id "XM_036503563.1"; product "uncharacterized LOC115212809, transcript variant X14"; exon_number "19"; model_evidence "Supporting evidence includes similarity to: 100% coverage of the annotated genomic feature by RNAseq alignments, including 13 samples with support for all annotated introns";
NC_043002.1	Gnomon	exon	3433460	3433486	.	+	.	gene_id "LOC115212809"; db_xref "GeneID:115212809"; gbkey "mRNA"; gene "LOC115212809"; ID ""; gene_name "LOC115212809"; transcript_id "XM_036503563.1"; product "uncharacterized LOC115212809, transcript variant X14"; exon_number "20"; model_evidence "Supporting evidence includes similarity to: 100% coverage of the annotated genomic feature by RNAseq alignments, including 13 samples with support for all annotated introns";
NC_043002.1	Gnomon	exon	3433991	3434023	.	+	.	gene_id "LOC115212809"; db_xref "GeneID:115212809"; gbkey "mRNA"; gene "LOC115212809"; ID ""; gene_name "LOC115212809"; transcript_id "XM_036503563.1"; product "uncharacterized LOC115212809, transcript variant X14"; exon_number "21"; model_evidence "Supporting evidence includes similarity to: 100% coverage of the annotated genomic feature by RNAseq alignments, including 13 samples with support for all annotated introns";
NC_043002.1	Gnomon	exon	3435791	3435823	.	+	.	gene_id "LOC115212809"; db_xref "GeneID:115212809"; gbkey "mRNA"; gene "LOC115212809"; ID ""; gene_name "LOC115212809"; transcript_id "XM_036503563.1"; product "uncharacterized LOC115212809, transcript variant X14"; exon_number "22"; model_evidence "Supporting evidence includes similarity to: 100% coverage of the annotated genomic feature by RNAseq alignments, including 13 samples with support for all annotated introns";
NC_043002.1	Gnomon	exon	3439976	3440026	.	+	.	gene_id "LOC115212809"; db_xref "GeneID:115212809"; gbkey "mRNA"; gene "LOC115212809"; ID ""; gene_name "LOC115212809"; transcript_id "XM_036503563.1"; product "uncharacterized LOC115212809, transcript variant X14"; exon_number "23"; model_evidence "Supporting evidence includes similarity to: 100% coverage of the annotated genomic feature by RNAseq alignments, including 13 samples with support for all annotated introns";
NC_043002.1	Gnomon	exon	3447672	3447686	.	+	.	gene_id "LOC115212809"; db_xref "GeneID:115212809"; gbkey "mRNA"; gene "LOC115212809"; ID ""; gene_name "LOC115212809"; transcript_id "XM_036503563.1"; product "uncharacterized LOC115212809, transcript variant X14"; exon_number "24"; model_evidence "Supporting evidence includes similarity to: 100% coverage of the annotated genomic feature by RNAseq alignments, including 13 samples with support for all annotated introns";
NC_043002.1	Gnomon	exon	3453312	3453420	.	+	.	gene_id "LOC115212809"; db_xref "GeneID:115212809"; gbkey "mRNA"; gene "LOC115212809"; ID ""; gene_name "LOC115212809"; transcript_id "XM_036503563.1"; product "uncharacterized LOC115212809, transcript variant X14"; exon_number "25"; model_evidence "Supporting evidence includes similarity to: 100% coverage of the annotated genomic feature by RNAseq alignments, including 13 samples with support for all annotated introns";
NC_043002.1	Gnomon	exon	3458053	3458171	.	+	.	gene_id "LOC115212809"; db_xref "GeneID:115212809"; gbkey "mRNA"; gene "LOC115212809"; ID ""; gene_name "LOC115212809"; transcript_id "XM_036503563.1"; product "uncharacterized LOC115212809, transcript variant X14"; exon_number "26"; model_evidence "Supporting evidence includes similarity to: 100% coverage of the annotated genomic feature by RNAseq alignments, including 13 samples with support for all annotated introns";
NC_043002.1	Gnomon	exon	3460254	3460397	.	+	.	gene_id "LOC115212809"; db_xref "GeneID:115212809"; gbkey "mRNA"; gene "LOC115212809"; ID ""; gene_name "LOC115212809"; transcript_id "XM_036503563.1"; product "uncharacterized LOC115212809, transcript variant X14"; exon_number "27"; model_evidence "Supporting evidence includes similarity to: 100% coverage of the annotated genomic feature by RNAseq alignments, including 13 samples with support for all annotated introns";
NC_043002.1	Gnomon	exon	3466369	3466494	.	+	.	gene_id "LOC115212809"; db_xref "GeneID:115212809"; gbkey "mRNA"; gene "LOC115212809"; ID ""; gene_name "LOC115212809"; transcript_id "XM_036503563.1"; product "uncharacterized LOC115212809, transcript variant X14"; exon_number "28"; model_evidence "Supporting evidence includes similarity to: 100% coverage of the annotated genomic feature by RNAseq alignments, including 13 samples with support for all annotated introns";
NC_043002.1	Gnomon	exon	3471724	3476323	.	+	.	gene_id "LOC115212809"; db_xref "GeneID:115212809"; gbkey "mRNA"; gene "LOC115212809"; ID ""; gene_name "LOC115212809"; transcript_id "XM_036503563.1"; product "uncharacterized LOC115212809, transcript variant X14"; exon_number "29"; model_evidence "Supporting evidence includes similarity to: 100% coverage of the annotated genomic feature by RNAseq alignments, including 13 samples with support for all annotated introns";
NC_043002.1	Gnomon	start_codon	3331441	3331443	.	+	0	gene_id "LOC115212809"; db_xref "GeneID:115212809"; gbkey "CDS"; gene "LOC115212809"; ID ""; gene_name "LOC115212809"; transcript_id "XM_036503563.1"; product "uncharacterized protein LOC115212809 isoform X12"; protein_id "XP_036359456.1"; exon_number "2";
NC_043002.1	Gnomon	stop_codon	3472464	3472466	.	+	0	gene_id "LOC115212809"; db_xref "GeneID:115212809"; gbkey "CDS"; gene "LOC115212809"; ID ""; gene_name "LOC115212809"; transcript_id "XM_036503563.1"; product "uncharacterized protein LOC115212809 isoform X12"; protein_id "XP_036359456.1"; exon_number "29";
NC_043002.1	Gnomon	transcript	3298176	3476323	.	+	.	gene_id "LOC115212809"; ID "XM_036503564.1"; gene_name "LOC115212809"; transcript_id "XM_036503564.1";
NC_043002.1	Gnomon	CDS	3331441	3331459	.	+	0	gene_id "LOC115212809"; db_xref "GeneID:115212809"; gbkey "CDS"; gene "LOC115212809"; ID ""; gene_name "LOC115212809"; transcript_id "XM_036503564.1"; product "uncharacterized protein LOC115212809 isoform X13"; protein_id "XP_036359457.1"; exon_number "2";
NC_043002.1	Gnomon	CDS	3349960	3349974	.	+	2	gene_id "LOC115212809"; db_xref "GeneID:115212809"; gbkey "CDS"; gene "LOC115212809"; ID ""; gene_name "LOC115212809"; transcript_id "XM_036503564.1"; product "uncharacterized protein LOC115212809 isoform X13"; protein_id "XP_036359457.1"; exon_number "3";
NC_043002.1	Gnomon	CDS	3358802	3358945	.	+	2	gene_id "LOC115212809"; db_xref "GeneID:115212809"; gbkey "CDS"; gene "LOC115212809"; ID ""; gene_name "LOC115212809"; transcript_id "XM_036503564.1"; product "uncharacterized protein LOC115212809 isoform X13"; protein_id "XP_036359457.1"; exon_number "4";
NC_043002.1	Gnomon	CDS	3370367	3370452	.	+	2	gene_id "LOC115212809"; db_xref "GeneID:115212809"; gbkey "CDS"; gene "LOC115212809"; ID ""; gene_name "LOC115212809"; transcript_id "XM_036503564.1"; product "uncharacterized protein LOC115212809 isoform X13"; protein_id "XP_036359457.1"; exon_number "5";
NC_043002.1	Gnomon	CDS	3387504	3387615	.	+	0	gene_id "LOC115212809"; db_xref "GeneID:115212809"; gbkey "CDS"; gene "LOC115212809"; ID ""; gene_name "LOC115212809"; transcript_id "XM_036503564.1"; product "uncharacterized protein LOC115212809 isoform X13"; protein_id "XP_036359457.1"; exon_number "6";
NC_043002.1	Gnomon	CDS	3395555	3395674	.	+	2	gene_id "LOC115212809"; db_xref "GeneID:115212809"; gbkey "CDS"; gene "LOC115212809"; ID ""; gene_name "LOC115212809"; transcript_id "XM_036503564.1"; product "uncharacterized protein LOC115212809 isoform X13"; protein_id "XP_036359457.1"; exon_number "7";
NC_043002.1	Gnomon	CDS	3398088	3398117	.	+	2	gene_id "LOC115212809"; db_xref "GeneID:115212809"; gbkey "CDS"; gene "LOC115212809"; ID ""; gene_name "LOC115212809"; transcript_id "XM_036503564.1"; product "uncharacterized protein LOC115212809 isoform X13"; protein_id "XP_036359457.1"; exon_number "8";
NC_043002.1	Gnomon	CDS	3405323	3405352	.	+	2	gene_id "LOC115212809"; db_xref "GeneID:115212809"; gbkey "CDS"; gene "LOC115212809"; ID ""; gene_name "LOC115212809"; transcript_id "XM_036503564.1"; product "uncharacterized protein LOC115212809 isoform X13"; protein_id "XP_036359457.1"; exon_number "9";
NC_043002.1	Gnomon	CDS	3406561	3406599	.	+	2	gene_id "LOC115212809"; db_xref "GeneID:115212809"; gbkey "CDS"; gene "LOC115212809"; ID ""; gene_name "LOC115212809"; transcript_id "XM_036503564.1"; product "uncharacterized protein LOC115212809 isoform X13"; protein_id "XP_036359457.1"; exon_number "10";
NC_043002.1	Gnomon	CDS	3411857	3411889	.	+	2	gene_id "LOC115212809"; db_xref "GeneID:115212809"; gbkey "CDS"; gene "LOC115212809"; ID ""; gene_name "LOC115212809"; transcript_id "XM_036503564.1"; product "uncharacterized protein LOC115212809 isoform X13"; protein_id "XP_036359457.1"; exon_number "11";
NC_043002.1	Gnomon	CDS	3414155	3414184	.	+	2	gene_id "LOC115212809"; db_xref "GeneID:115212809"; gbkey "CDS"; gene "LOC115212809"; ID ""; gene_name "LOC115212809"; transcript_id "XM_036503564.1"; product "uncharacterized protein LOC115212809 isoform X13"; protein_id "XP_036359457.1"; exon_number "12";
NC_043002.1	Gnomon	CDS	3414479	3414505	.	+	2	gene_id "LOC115212809"; db_xref "GeneID:115212809"; gbkey "CDS"; gene "LOC115212809"; ID ""; gene_name "LOC115212809"; transcript_id "XM_036503564.1"; product "uncharacterized protein LOC115212809 isoform X13"; protein_id "XP_036359457.1"; exon_number "13";
NC_043002.1	Gnomon	CDS	3421593	3421622	.	+	2	gene_id "LOC115212809"; db_xref "GeneID:115212809"; gbkey "CDS"; gene "LOC115212809"; ID ""; gene_name "LOC115212809"; transcript_id "XM_036503564.1"; product "uncharacterized protein LOC115212809 isoform X13"; protein_id "XP_036359457.1"; exon_number "14";
NC_043002.1	Gnomon	CDS	3424593	3424625	.	+	2	gene_id "LOC115212809"; db_xref "GeneID:115212809"; gbkey "CDS"; gene "LOC115212809"; ID ""; gene_name "LOC115212809"; transcript_id "XM_036503564.1"; product "uncharacterized protein LOC115212809 isoform X13"; protein_id "XP_036359457.1"; exon_number "15";
NC_043002.1	Gnomon	CDS	3427341	3427367	.	+	2	gene_id "LOC115212809"; db_xref "GeneID:115212809"; gbkey "CDS"; gene "LOC115212809"; ID ""; gene_name "LOC115212809"; transcript_id "XM_036503564.1"; product "uncharacterized protein LOC115212809 isoform X13"; protein_id "XP_036359457.1"; exon_number "16";
NC_043002.1	Gnomon	CDS	3428655	3428693	.	+	2	gene_id "LOC115212809"; db_xref "GeneID:115212809"; gbkey "CDS"; gene "LOC115212809"; ID ""; gene_name "LOC115212809"; transcript_id "XM_036503564.1"; product "uncharacterized protein LOC115212809 isoform X13"; protein_id "XP_036359457.1"; exon_number "17";
NC_043002.1	Gnomon	CDS	3429485	3429511	.	+	2	gene_id "LOC115212809"; db_xref "GeneID:115212809"; gbkey "CDS"; gene "LOC115212809"; ID ""; gene_name "LOC115212809"; transcript_id "XM_036503564.1"; product "uncharacterized protein LOC115212809 isoform X13"; protein_id "XP_036359457.1"; exon_number "18";
NC_043002.1	Gnomon	CDS	3432974	3433003	.	+	2	gene_id "LOC115212809"; db_xref "GeneID:115212809"; gbkey "CDS"; gene "LOC115212809"; ID ""; gene_name "LOC115212809"; transcript_id "XM_036503564.1"; product "uncharacterized protein LOC115212809 isoform X13"; protein_id "XP_036359457.1"; exon_number "19";
NC_043002.1	Gnomon	CDS	3433460	3433486	.	+	2	gene_id "LOC115212809"; db_xref "GeneID:115212809"; gbkey "CDS"; gene "LOC115212809"; ID ""; gene_name "LOC115212809"; transcript_id "XM_036503564.1"; product "uncharacterized protein LOC115212809 isoform X13"; protein_id "XP_036359457.1"; exon_number "20";
NC_043002.1	Gnomon	CDS	3433991	3434023	.	+	2	gene_id "LOC115212809"; db_xref "GeneID:115212809"; gbkey "CDS"; gene "LOC115212809"; ID ""; gene_name "LOC115212809"; transcript_id "XM_036503564.1"; product "uncharacterized protein LOC115212809 isoform X13"; protein_id "XP_036359457.1"; exon_number "21";
NC_043002.1	Gnomon	CDS	3435791	3435823	.	+	2	gene_id "LOC115212809"; db_xref "GeneID:115212809"; gbkey "CDS"; gene "LOC115212809"; ID ""; gene_name "LOC115212809"; transcript_id "XM_036503564.1"; product "uncharacterized protein LOC115212809 isoform X13"; protein_id "XP_036359457.1"; exon_number "22";
NC_043002.1	Gnomon	CDS	3439976	3440026	.	+	2	gene_id "LOC115212809"; db_xref "GeneID:115212809"; gbkey "CDS"; gene "LOC115212809"; ID ""; gene_name "LOC115212809"; transcript_id "XM_036503564.1"; product "uncharacterized protein LOC115212809 isoform X13"; protein_id "XP_036359457.1"; exon_number "23";
NC_043002.1	Gnomon	CDS	3447672	3447686	.	+	2	gene_id "LOC115212809"; db_xref "GeneID:115212809"; gbkey "CDS"; gene "LOC115212809"; ID ""; gene_name "LOC115212809"; transcript_id "XM_036503564.1"; product "uncharacterized protein LOC115212809 isoform X13"; protein_id "XP_036359457.1"; exon_number "24";
NC_043002.1	Gnomon	CDS	3453312	3453420	.	+	2	gene_id "LOC115212809"; db_xref "GeneID:115212809"; gbkey "CDS"; gene "LOC115212809"; ID ""; gene_name "LOC115212809"; transcript_id "XM_036503564.1"; product "uncharacterized protein LOC115212809 isoform X13"; protein_id "XP_036359457.1"; exon_number "25";
NC_043002.1	Gnomon	CDS	3458053	3458171	.	+	1	gene_id "LOC115212809"; db_xref "GeneID:115212809"; gbkey "CDS"; gene "LOC115212809"; ID ""; gene_name "LOC115212809"; transcript_id "XM_036503564.1"; product "uncharacterized protein LOC115212809 isoform X13"; protein_id "XP_036359457.1"; exon_number "26";
NC_043002.1	Gnomon	CDS	3460254	3460397	.	+	2	gene_id "LOC115212809"; db_xref "GeneID:115212809"; gbkey "CDS"; gene "LOC115212809"; ID ""; gene_name "LOC115212809"; transcript_id "XM_036503564.1"; product "uncharacterized protein LOC115212809 isoform X13"; protein_id "XP_036359457.1"; exon_number "27";
NC_043002.1	Gnomon	CDS	3466369	3466494	.	+	2	gene_id "LOC115212809"; db_xref "GeneID:115212809"; gbkey "CDS"; gene "LOC115212809"; ID ""; gene_name "LOC115212809"; transcript_id "XM_036503564.1"; product "uncharacterized protein LOC115212809 isoform X13"; protein_id "XP_036359457.1"; exon_number "28";
NC_043002.1	Gnomon	CDS	3471724	3472463	.	+	2	gene_id "LOC115212809"; db_xref "GeneID:115212809"; gbkey "CDS"; gene "LOC115212809"; ID ""; gene_name "LOC115212809"; transcript_id "XM_036503564.1"; product "uncharacterized protein LOC115212809 isoform X13"; protein_id "XP_036359457.1"; exon_number "29";
NC_043002.1	Gnomon	exon	3298176	3298460	.	+	.	gene_id "LOC115212809"; db_xref "GeneID:115212809"; gbkey "mRNA"; gene "LOC115212809"; ID ""; gene_name "LOC115212809"; transcript_id "XM_036503564.1"; product "uncharacterized LOC115212809, transcript variant X15"; exon_number "1"; model_evidence "Supporting evidence includes similarity to: 100% coverage of the annotated genomic feature by RNAseq alignments, including 11 samples with support for all annotated introns";
NC_043002.1	Gnomon	exon	3331382	3331459	.	+	.	gene_id "LOC115212809"; db_xref "GeneID:115212809"; gbkey "mRNA"; gene "LOC115212809"; ID ""; gene_name "LOC115212809"; transcript_id "XM_036503564.1"; product "uncharacterized LOC115212809, transcript variant X15"; exon_number "2"; model_evidence "Supporting evidence includes similarity to: 100% coverage of the annotated genomic feature by RNAseq alignments, including 11 samples with support for all annotated introns";
NC_043002.1	Gnomon	exon	3349960	3349974	.	+	.	gene_id "LOC115212809"; db_xref "GeneID:115212809"; gbkey "mRNA"; gene "LOC115212809"; ID ""; gene_name "LOC115212809"; transcript_id "XM_036503564.1"; product "uncharacterized LOC115212809, transcript variant X15"; exon_number "3"; model_evidence "Supporting evidence includes similarity to: 100% coverage of the annotated genomic feature by RNAseq alignments, including 11 samples with support for all annotated introns";
NC_043002.1	Gnomon	exon	3358802	3358945	.	+	.	gene_id "LOC115212809"; db_xref "GeneID:115212809"; gbkey "mRNA"; gene "LOC115212809"; ID ""; gene_name "LOC115212809"; transcript_id "XM_036503564.1"; product "uncharacterized LOC115212809, transcript variant X15"; exon_number "4"; model_evidence "Supporting evidence includes similarity to: 100% coverage of the annotated genomic feature by RNAseq alignments, including 11 samples with support for all annotated introns";
NC_043002.1	Gnomon	exon	3370367	3370452	.	+	.	gene_id "LOC115212809"; db_xref "GeneID:115212809"; gbkey "mRNA"; gene "LOC115212809"; ID ""; gene_name "LOC115212809"; transcript_id "XM_036503564.1"; product "uncharacterized LOC115212809, transcript variant X15"; exon_number "5"; model_evidence "Supporting evidence includes similarity to: 100% coverage of the annotated genomic feature by RNAseq alignments, including 11 samples with support for all annotated introns";
NC_043002.1	Gnomon	exon	3387504	3387615	.	+	.	gene_id "LOC115212809"; db_xref "GeneID:115212809"; gbkey "mRNA"; gene "LOC115212809"; ID ""; gene_name "LOC115212809"; transcript_id "XM_036503564.1"; product "uncharacterized LOC115212809, transcript variant X15"; exon_number "6"; model_evidence "Supporting evidence includes similarity to: 100% coverage of the annotated genomic feature by RNAseq alignments, including 11 samples with support for all annotated introns";
NC_043002.1	Gnomon	exon	3395555	3395674	.	+	.	gene_id "LOC115212809"; db_xref "GeneID:115212809"; gbkey "mRNA"; gene "LOC115212809"; ID ""; gene_name "LOC115212809"; transcript_id "XM_036503564.1"; product "uncharacterized LOC115212809, transcript variant X15"; exon_number "7"; model_evidence "Supporting evidence includes similarity to: 100% coverage of the annotated genomic feature by RNAseq alignments, including 11 samples with support for all annotated introns";
NC_043002.1	Gnomon	exon	3398088	3398117	.	+	.	gene_id "LOC115212809"; db_xref "GeneID:115212809"; gbkey "mRNA"; gene "LOC115212809"; ID ""; gene_name "LOC115212809"; transcript_id "XM_036503564.1"; product "uncharacterized LOC115212809, transcript variant X15"; exon_number "8"; model_evidence "Supporting evidence includes similarity to: 100% coverage of the annotated genomic feature by RNAseq alignments, including 11 samples with support for all annotated introns";
NC_043002.1	Gnomon	exon	3405323	3405352	.	+	.	gene_id "LOC115212809"; db_xref "GeneID:115212809"; gbkey "mRNA"; gene "LOC115212809"; ID ""; gene_name "LOC115212809"; transcript_id "XM_036503564.1"; product "uncharacterized LOC115212809, transcript variant X15"; exon_number "9"; model_evidence "Supporting evidence includes similarity to: 100% coverage of the annotated genomic feature by RNAseq alignments, including 11 samples with support for all annotated introns";
NC_043002.1	Gnomon	exon	3406561	3406599	.	+	.	gene_id "LOC115212809"; db_xref "GeneID:115212809"; gbkey "mRNA"; gene "LOC115212809"; ID ""; gene_name "LOC115212809"; transcript_id "XM_036503564.1"; product "uncharacterized LOC115212809, transcript variant X15"; exon_number "10"; model_evidence "Supporting evidence includes similarity to: 100% coverage of the annotated genomic feature by RNAseq alignments, including 11 samples with support for all annotated introns";
NC_043002.1	Gnomon	exon	3411857	3411889	.	+	.	gene_id "LOC115212809"; db_xref "GeneID:115212809"; gbkey "mRNA"; gene "LOC115212809"; ID ""; gene_name "LOC115212809"; transcript_id "XM_036503564.1"; product "uncharacterized LOC115212809, transcript variant X15"; exon_number "11"; model_evidence "Supporting evidence includes similarity to: 100% coverage of the annotated genomic feature by RNAseq alignments, including 11 samples with support for all annotated introns";
NC_043002.1	Gnomon	exon	3414155	3414184	.	+	.	gene_id "LOC115212809"; db_xref "GeneID:115212809"; gbkey "mRNA"; gene "LOC115212809"; ID ""; gene_name "LOC115212809"; transcript_id "XM_036503564.1"; product "uncharacterized LOC115212809, transcript variant X15"; exon_number "12"; model_evidence "Supporting evidence includes similarity to: 100% coverage of the annotated genomic feature by RNAseq alignments, including 11 samples with support for all annotated introns";
NC_043002.1	Gnomon	exon	3414479	3414505	.	+	.	gene_id "LOC115212809"; db_xref "GeneID:115212809"; gbkey "mRNA"; gene "LOC115212809"; ID ""; gene_name "LOC115212809"; transcript_id "XM_036503564.1"; product "uncharacterized LOC115212809, transcript variant X15"; exon_number "13"; model_evidence "Supporting evidence includes similarity to: 100% coverage of the annotated genomic feature by RNAseq alignments, including 11 samples with support for all annotated introns";
NC_043002.1	Gnomon	exon	3421593	3421622	.	+	.	gene_id "LOC115212809"; db_xref "GeneID:115212809"; gbkey "mRNA"; gene "LOC115212809"; ID ""; gene_name "LOC115212809"; transcript_id "XM_036503564.1"; product "uncharacterized LOC115212809, transcript variant X15"; exon_number "14"; model_evidence "Supporting evidence includes similarity to: 100% coverage of the annotated genomic feature by RNAseq alignments, including 11 samples with support for all annotated introns";
NC_043002.1	Gnomon	exon	3424593	3424625	.	+	.	gene_id "LOC115212809"; db_xref "GeneID:115212809"; gbkey "mRNA"; gene "LOC115212809"; ID ""; gene_name "LOC115212809"; transcript_id "XM_036503564.1"; product "uncharacterized LOC115212809, transcript variant X15"; exon_number "15"; model_evidence "Supporting evidence includes similarity to: 100% coverage of the annotated genomic feature by RNAseq alignments, including 11 samples with support for all annotated introns";
NC_043002.1	Gnomon	exon	3427341	3427367	.	+	.	gene_id "LOC115212809"; db_xref "GeneID:115212809"; gbkey "mRNA"; gene "LOC115212809"; ID ""; gene_name "LOC115212809"; transcript_id "XM_036503564.1"; product "uncharacterized LOC115212809, transcript variant X15"; exon_number "16"; model_evidence "Supporting evidence includes similarity to: 100% coverage of the annotated genomic feature by RNAseq alignments, including 11 samples with support for all annotated introns";
NC_043002.1	Gnomon	exon	3428655	3428693	.	+	.	gene_id "LOC115212809"; db_xref "GeneID:115212809"; gbkey "mRNA"; gene "LOC115212809"; ID ""; gene_name "LOC115212809"; transcript_id "XM_036503564.1"; product "uncharacterized LOC115212809, transcript variant X15"; exon_number "17"; model_evidence "Supporting evidence includes similarity to: 100% coverage of the annotated genomic feature by RNAseq alignments, including 11 samples with support for all annotated introns";
NC_043002.1	Gnomon	exon	3429485	3429511	.	+	.	gene_id "LOC115212809"; db_xref "GeneID:115212809"; gbkey "mRNA"; gene "LOC115212809"; ID ""; gene_name "LOC115212809"; transcript_id "XM_036503564.1"; product "uncharacterized LOC115212809, transcript variant X15"; exon_number "18"; model_evidence "Supporting evidence includes similarity to: 100% coverage of the annotated genomic feature by RNAseq alignments, including 11 samples with support for all annotated introns";
NC_043002.1	Gnomon	exon	3432974	3433003	.	+	.	gene_id "LOC115212809"; db_xref "GeneID:115212809"; gbkey "mRNA"; gene "LOC115212809"; ID ""; gene_name "LOC115212809"; transcript_id "XM_036503564.1"; product "uncharacterized LOC115212809, transcript variant X15"; exon_number "19"; model_evidence "Supporting evidence includes similarity to: 100% coverage of the annotated genomic feature by RNAseq alignments, including 11 samples with support for all annotated introns";
NC_043002.1	Gnomon	exon	3433460	3433486	.	+	.	gene_id "LOC115212809"; db_xref "GeneID:115212809"; gbkey "mRNA"; gene "LOC115212809"; ID ""; gene_name "LOC115212809"; transcript_id "XM_036503564.1"; product "uncharacterized LOC115212809, transcript variant X15"; exon_number "20"; model_evidence "Supporting evidence includes similarity to: 100% coverage of the annotated genomic feature by RNAseq alignments, including 11 samples with support for all annotated introns";
NC_043002.1	Gnomon	exon	3433991	3434023	.	+	.	gene_id "LOC115212809"; db_xref "GeneID:115212809"; gbkey "mRNA"; gene "LOC115212809"; ID ""; gene_name "LOC115212809"; transcript_id "XM_036503564.1"; product "uncharacterized LOC115212809, transcript variant X15"; exon_number "21"; model_evidence "Supporting evidence includes similarity to: 100% coverage of the annotated genomic feature by RNAseq alignments, including 11 samples with support for all annotated introns";
NC_043002.1	Gnomon	exon	3435791	3435823	.	+	.	gene_id "LOC115212809"; db_xref "GeneID:115212809"; gbkey "mRNA"; gene "LOC115212809"; ID ""; gene_name "LOC115212809"; transcript_id "XM_036503564.1"; product "uncharacterized LOC115212809, transcript variant X15"; exon_number "22"; model_evidence "Supporting evidence includes similarity to: 100% coverage of the annotated genomic feature by RNAseq alignments, including 11 samples with support for all annotated introns";
NC_043002.1	Gnomon	exon	3439976	3440026	.	+	.	gene_id "LOC115212809"; db_xref "GeneID:115212809"; gbkey "mRNA"; gene "LOC115212809"; ID ""; gene_name "LOC115212809"; transcript_id "XM_036503564.1"; product "uncharacterized LOC115212809, transcript variant X15"; exon_number "23"; model_evidence "Supporting evidence includes similarity to: 100% coverage of the annotated genomic feature by RNAseq alignments, including 11 samples with support for all annotated introns";
NC_043002.1	Gnomon	exon	3447672	3447686	.	+	.	gene_id "LOC115212809"; db_xref "GeneID:115212809"; gbkey "mRNA"; gene "LOC115212809"; ID ""; gene_name "LOC115212809"; transcript_id "XM_036503564.1"; product "uncharacterized LOC115212809, transcript variant X15"; exon_number "24"; model_evidence "Supporting evidence includes similarity to: 100% coverage of the annotated genomic feature by RNAseq alignments, including 11 samples with support for all annotated introns";
NC_043002.1	Gnomon	exon	3453312	3453420	.	+	.	gene_id "LOC115212809"; db_xref "GeneID:115212809"; gbkey "mRNA"; gene "LOC115212809"; ID ""; gene_name "LOC115212809"; transcript_id "XM_036503564.1"; product "uncharacterized LOC115212809, transcript variant X15"; exon_number "25"; model_evidence "Supporting evidence includes similarity to: 100% coverage of the annotated genomic feature by RNAseq alignments, including 11 samples with support for all annotated introns";
NC_043002.1	Gnomon	exon	3458053	3458171	.	+	.	gene_id "LOC115212809"; db_xref "GeneID:115212809"; gbkey "mRNA"; gene "LOC115212809"; ID ""; gene_name "LOC115212809"; transcript_id "XM_036503564.1"; product "uncharacterized LOC115212809, transcript variant X15"; exon_number "26"; model_evidence "Supporting evidence includes similarity to: 100% coverage of the annotated genomic feature by RNAseq alignments, including 11 samples with support for all annotated introns";
NC_043002.1	Gnomon	exon	3460254	3460397	.	+	.	gene_id "LOC115212809"; db_xref "GeneID:115212809"; gbkey "mRNA"; gene "LOC115212809"; ID ""; gene_name "LOC115212809"; transcript_id "XM_036503564.1"; product "uncharacterized LOC115212809, transcript variant X15"; exon_number "27"; model_evidence "Supporting evidence includes similarity to: 100% coverage of the annotated genomic feature by RNAseq alignments, including 11 samples with support for all annotated introns";
NC_043002.1	Gnomon	exon	3466369	3466494	.	+	.	gene_id "LOC115212809"; db_xref "GeneID:115212809"; gbkey "mRNA"; gene "LOC115212809"; ID ""; gene_name "LOC115212809"; transcript_id "XM_036503564.1"; product "uncharacterized LOC115212809, transcript variant X15"; exon_number "28"; model_evidence "Supporting evidence includes similarity to: 100% coverage of the annotated genomic feature by RNAseq alignments, including 11 samples with support for all annotated introns";
NC_043002.1	Gnomon	exon	3471724	3476323	.	+	.	gene_id "LOC115212809"; db_xref "GeneID:115212809"; gbkey "mRNA"; gene "LOC115212809"; ID ""; gene_name "LOC115212809"; transcript_id "XM_036503564.1"; product "uncharacterized LOC115212809, transcript variant X15"; exon_number "29"; model_evidence "Supporting evidence includes similarity to: 100% coverage of the annotated genomic feature by RNAseq alignments, including 11 samples with support for all annotated introns";
NC_043002.1	Gnomon	start_codon	3331441	3331443	.	+	0	gene_id "LOC115212809"; db_xref "GeneID:115212809"; gbkey "CDS"; gene "LOC115212809"; ID ""; gene_name "LOC115212809"; transcript_id "XM_036503564.1"; product "uncharacterized protein LOC115212809 isoform X13"; protein_id "XP_036359457.1"; exon_number "2";
NC_043002.1	Gnomon	stop_codon	3472464	3472466	.	+	0	gene_id "LOC115212809"; db_xref "GeneID:115212809"; gbkey "CDS"; gene "LOC115212809"; ID ""; gene_name "LOC115212809"; transcript_id "XM_036503564.1"; product "uncharacterized protein LOC115212809 isoform X13"; protein_id "XP_036359457.1"; exon_number "29";
NC_043002.1	Gnomon	transcript	3298176	3476323	.	+	.	gene_id "LOC115212809"; ID "XM_036503565.1"; gene_name "LOC115212809"; transcript_id "XM_036503565.1";
NC_043002.1	Gnomon	CDS	3331441	3331459	.	+	0	gene_id "LOC115212809"; db_xref "GeneID:115212809"; gbkey "CDS"; gene "LOC115212809"; ID ""; gene_name "LOC115212809"; transcript_id "XM_036503565.1"; product "uncharacterized protein LOC115212809 isoform X14"; protein_id "XP_036359458.1"; exon_number "2";
NC_043002.1	Gnomon	CDS	3349960	3349974	.	+	2	gene_id "LOC115212809"; db_xref "GeneID:115212809"; gbkey "CDS"; gene "LOC115212809"; ID ""; gene_name "LOC115212809"; transcript_id "XM_036503565.1"; product "uncharacterized protein LOC115212809 isoform X14"; protein_id "XP_036359458.1"; exon_number "3";
NC_043002.1	Gnomon	CDS	3358802	3358945	.	+	2	gene_id "LOC115212809"; db_xref "GeneID:115212809"; gbkey "CDS"; gene "LOC115212809"; ID ""; gene_name "LOC115212809"; transcript_id "XM_036503565.1"; product "uncharacterized protein LOC115212809 isoform X14"; protein_id "XP_036359458.1"; exon_number "4";
NC_043002.1	Gnomon	CDS	3370367	3370452	.	+	2	gene_id "LOC115212809"; db_xref "GeneID:115212809"; gbkey "CDS"; gene "LOC115212809"; ID ""; gene_name "LOC115212809"; transcript_id "XM_036503565.1"; product "uncharacterized protein LOC115212809 isoform X14"; protein_id "XP_036359458.1"; exon_number "5";
NC_043002.1	Gnomon	CDS	3387504	3387615	.	+	0	gene_id "LOC115212809"; db_xref "GeneID:115212809"; gbkey "CDS"; gene "LOC115212809"; ID ""; gene_name "LOC115212809"; transcript_id "XM_036503565.1"; product "uncharacterized protein LOC115212809 isoform X14"; protein_id "XP_036359458.1"; exon_number "6";
NC_043002.1	Gnomon	CDS	3395555	3395674	.	+	2	gene_id "LOC115212809"; db_xref "GeneID:115212809"; gbkey "CDS"; gene "LOC115212809"; ID ""; gene_name "LOC115212809"; transcript_id "XM_036503565.1"; product "uncharacterized protein LOC115212809 isoform X14"; protein_id "XP_036359458.1"; exon_number "7";
NC_043002.1	Gnomon	CDS	3398088	3398117	.	+	2	gene_id "LOC115212809"; db_xref "GeneID:115212809"; gbkey "CDS"; gene "LOC115212809"; ID ""; gene_name "LOC115212809"; transcript_id "XM_036503565.1"; product "uncharacterized protein LOC115212809 isoform X14"; protein_id "XP_036359458.1"; exon_number "8";
NC_043002.1	Gnomon	CDS	3405323	3405352	.	+	2	gene_id "LOC115212809"; db_xref "GeneID:115212809"; gbkey "CDS"; gene "LOC115212809"; ID ""; gene_name "LOC115212809"; transcript_id "XM_036503565.1"; product "uncharacterized protein LOC115212809 isoform X14"; protein_id "XP_036359458.1"; exon_number "9";
NC_043002.1	Gnomon	CDS	3406561	3406599	.	+	2	gene_id "LOC115212809"; db_xref "GeneID:115212809"; gbkey "CDS"; gene "LOC115212809"; ID ""; gene_name "LOC115212809"; transcript_id "XM_036503565.1"; product "uncharacterized protein LOC115212809 isoform X14"; protein_id "XP_036359458.1"; exon_number "10";
NC_043002.1	Gnomon	CDS	3411857	3411889	.	+	2	gene_id "LOC115212809"; db_xref "GeneID:115212809"; gbkey "CDS"; gene "LOC115212809"; ID ""; gene_name "LOC115212809"; transcript_id "XM_036503565.1"; product "uncharacterized protein LOC115212809 isoform X14"; protein_id "XP_036359458.1"; exon_number "11";
NC_043002.1	Gnomon	CDS	3414158	3414184	.	+	2	gene_id "LOC115212809"; db_xref "GeneID:115212809"; gbkey "CDS"; gene "LOC115212809"; ID ""; gene_name "LOC115212809"; transcript_id "XM_036503565.1"; product "uncharacterized protein LOC115212809 isoform X14"; protein_id "XP_036359458.1"; exon_number "12";
NC_043002.1	Gnomon	CDS	3414476	3414505	.	+	2	gene_id "LOC115212809"; db_xref "GeneID:115212809"; gbkey "CDS"; gene "LOC115212809"; ID ""; gene_name "LOC115212809"; transcript_id "XM_036503565.1"; product "uncharacterized protein LOC115212809 isoform X14"; protein_id "XP_036359458.1"; exon_number "13";
NC_043002.1	Gnomon	CDS	3421593	3421622	.	+	2	gene_id "LOC115212809"; db_xref "GeneID:115212809"; gbkey "CDS"; gene "LOC115212809"; ID ""; gene_name "LOC115212809"; transcript_id "XM_036503565.1"; product "uncharacterized protein LOC115212809 isoform X14"; protein_id "XP_036359458.1"; exon_number "14";
NC_043002.1	Gnomon	CDS	3424593	3424625	.	+	2	gene_id "LOC115212809"; db_xref "GeneID:115212809"; gbkey "CDS"; gene "LOC115212809"; ID ""; gene_name "LOC115212809"; transcript_id "XM_036503565.1"; product "uncharacterized protein LOC115212809 isoform X14"; protein_id "XP_036359458.1"; exon_number "15";
NC_043002.1	Gnomon	CDS	3427341	3427367	.	+	2	gene_id "LOC115212809"; db_xref "GeneID:115212809"; gbkey "CDS"; gene "LOC115212809"; ID ""; gene_name "LOC115212809"; transcript_id "XM_036503565.1"; product "uncharacterized protein LOC115212809 isoform X14"; protein_id "XP_036359458.1"; exon_number "16";
NC_043002.1	Gnomon	CDS	3428655	3428693	.	+	2	gene_id "LOC115212809"; db_xref "GeneID:115212809"; gbkey "CDS"; gene "LOC115212809"; ID ""; gene_name "LOC115212809"; transcript_id "XM_036503565.1"; product "uncharacterized protein LOC115212809 isoform X14"; protein_id "XP_036359458.1"; exon_number "17";
NC_043002.1	Gnomon	CDS	3429485	3429511	.	+	2	gene_id "LOC115212809"; db_xref "GeneID:115212809"; gbkey "CDS"; gene "LOC115212809"; ID ""; gene_name "LOC115212809"; transcript_id "XM_036503565.1"; product "uncharacterized protein LOC115212809 isoform X14"; protein_id "XP_036359458.1"; exon_number "18";
NC_043002.1	Gnomon	CDS	3432974	3433003	.	+	2	gene_id "LOC115212809"; db_xref "GeneID:115212809"; gbkey "CDS"; gene "LOC115212809"; ID ""; gene_name "LOC115212809"; transcript_id "XM_036503565.1"; product "uncharacterized protein LOC115212809 isoform X14"; protein_id "XP_036359458.1"; exon_number "19";
NC_043002.1	Gnomon	CDS	3433460	3433486	.	+	2	gene_id "LOC115212809"; db_xref "GeneID:115212809"; gbkey "CDS"; gene "LOC115212809"; ID ""; gene_name "LOC115212809"; transcript_id "XM_036503565.1"; product "uncharacterized protein LOC115212809 isoform X14"; protein_id "XP_036359458.1"; exon_number "20";
NC_043002.1	Gnomon	CDS	3433991	3434023	.	+	2	gene_id "LOC115212809"; db_xref "GeneID:115212809"; gbkey "CDS"; gene "LOC115212809"; ID ""; gene_name "LOC115212809"; transcript_id "XM_036503565.1"; product "uncharacterized protein LOC115212809 isoform X14"; protein_id "XP_036359458.1"; exon_number "21";
NC_043002.1	Gnomon	CDS	3435791	3435823	.	+	2	gene_id "LOC115212809"; db_xref "GeneID:115212809"; gbkey "CDS"; gene "LOC115212809"; ID ""; gene_name "LOC115212809"; transcript_id "XM_036503565.1"; product "uncharacterized protein LOC115212809 isoform X14"; protein_id "XP_036359458.1"; exon_number "22";
NC_043002.1	Gnomon	CDS	3439976	3440026	.	+	2	gene_id "LOC115212809"; db_xref "GeneID:115212809"; gbkey "CDS"; gene "LOC115212809"; ID ""; gene_name "LOC115212809"; transcript_id "XM_036503565.1"; product "uncharacterized protein LOC115212809 isoform X14"; protein_id "XP_036359458.1"; exon_number "23";
NC_043002.1	Gnomon	CDS	3447672	3447686	.	+	2	gene_id "LOC115212809"; db_xref "GeneID:115212809"; gbkey "CDS"; gene "LOC115212809"; ID ""; gene_name "LOC115212809"; transcript_id "XM_036503565.1"; product "uncharacterized protein LOC115212809 isoform X14"; protein_id "XP_036359458.1"; exon_number "24";
NC_043002.1	Gnomon	CDS	3453312	3453420	.	+	2	gene_id "LOC115212809"; db_xref "GeneID:115212809"; gbkey "CDS"; gene "LOC115212809"; ID ""; gene_name "LOC115212809"; transcript_id "XM_036503565.1"; product "uncharacterized protein LOC115212809 isoform X14"; protein_id "XP_036359458.1"; exon_number "25";
NC_043002.1	Gnomon	CDS	3458053	3458171	.	+	1	gene_id "LOC115212809"; db_xref "GeneID:115212809"; gbkey "CDS"; gene "LOC115212809"; ID ""; gene_name "LOC115212809"; transcript_id "XM_036503565.1"; product "uncharacterized protein LOC115212809 isoform X14"; protein_id "XP_036359458.1"; exon_number "26";
NC_043002.1	Gnomon	CDS	3460254	3460397	.	+	2	gene_id "LOC115212809"; db_xref "GeneID:115212809"; gbkey "CDS"; gene "LOC115212809"; ID ""; gene_name "LOC115212809"; transcript_id "XM_036503565.1"; product "uncharacterized protein LOC115212809 isoform X14"; protein_id "XP_036359458.1"; exon_number "27";
NC_043002.1	Gnomon	CDS	3466369	3466494	.	+	2	gene_id "LOC115212809"; db_xref "GeneID:115212809"; gbkey "CDS"; gene "LOC115212809"; ID ""; gene_name "LOC115212809"; transcript_id "XM_036503565.1"; product "uncharacterized protein LOC115212809 isoform X14"; protein_id "XP_036359458.1"; exon_number "28";
NC_043002.1	Gnomon	CDS	3471724	3472463	.	+	2	gene_id "LOC115212809"; db_xref "GeneID:115212809"; gbkey "CDS"; gene "LOC115212809"; ID ""; gene_name "LOC115212809"; transcript_id "XM_036503565.1"; product "uncharacterized protein LOC115212809 isoform X14"; protein_id "XP_036359458.1"; exon_number "29";
NC_043002.1	Gnomon	exon	3298176	3298460	.	+	.	gene_id "LOC115212809"; db_xref "GeneID:115212809"; gbkey "mRNA"; gene "LOC115212809"; ID ""; gene_name "LOC115212809"; transcript_id "XM_036503565.1"; product "uncharacterized LOC115212809, transcript variant X16"; exon_number "1"; model_evidence "Supporting evidence includes similarity to: 100% coverage of the annotated genomic feature by RNAseq alignments, including 11 samples with support for all annotated introns";
NC_043002.1	Gnomon	exon	3331382	3331459	.	+	.	gene_id "LOC115212809"; db_xref "GeneID:115212809"; gbkey "mRNA"; gene "LOC115212809"; ID ""; gene_name "LOC115212809"; transcript_id "XM_036503565.1"; product "uncharacterized LOC115212809, transcript variant X16"; exon_number "2"; model_evidence "Supporting evidence includes similarity to: 100% coverage of the annotated genomic feature by RNAseq alignments, including 11 samples with support for all annotated introns";
NC_043002.1	Gnomon	exon	3349960	3349974	.	+	.	gene_id "LOC115212809"; db_xref "GeneID:115212809"; gbkey "mRNA"; gene "LOC115212809"; ID ""; gene_name "LOC115212809"; transcript_id "XM_036503565.1"; product "uncharacterized LOC115212809, transcript variant X16"; exon_number "3"; model_evidence "Supporting evidence includes similarity to: 100% coverage of the annotated genomic feature by RNAseq alignments, including 11 samples with support for all annotated introns";
NC_043002.1	Gnomon	exon	3358802	3358945	.	+	.	gene_id "LOC115212809"; db_xref "GeneID:115212809"; gbkey "mRNA"; gene "LOC115212809"; ID ""; gene_name "LOC115212809"; transcript_id "XM_036503565.1"; product "uncharacterized LOC115212809, transcript variant X16"; exon_number "4"; model_evidence "Supporting evidence includes similarity to: 100% coverage of the annotated genomic feature by RNAseq alignments, including 11 samples with support for all annotated introns";
NC_043002.1	Gnomon	exon	3370367	3370452	.	+	.	gene_id "LOC115212809"; db_xref "GeneID:115212809"; gbkey "mRNA"; gene "LOC115212809"; ID ""; gene_name "LOC115212809"; transcript_id "XM_036503565.1"; product "uncharacterized LOC115212809, transcript variant X16"; exon_number "5"; model_evidence "Supporting evidence includes similarity to: 100% coverage of the annotated genomic feature by RNAseq alignments, including 11 samples with support for all annotated introns";
NC_043002.1	Gnomon	exon	3387504	3387615	.	+	.	gene_id "LOC115212809"; db_xref "GeneID:115212809"; gbkey "mRNA"; gene "LOC115212809"; ID ""; gene_name "LOC115212809"; transcript_id "XM_036503565.1"; product "uncharacterized LOC115212809, transcript variant X16"; exon_number "6"; model_evidence "Supporting evidence includes similarity to: 100% coverage of the annotated genomic feature by RNAseq alignments, including 11 samples with support for all annotated introns";
NC_043002.1	Gnomon	exon	3395555	3395674	.	+	.	gene_id "LOC115212809"; db_xref "GeneID:115212809"; gbkey "mRNA"; gene "LOC115212809"; ID ""; gene_name "LOC115212809"; transcript_id "XM_036503565.1"; product "uncharacterized LOC115212809, transcript variant X16"; exon_number "7"; model_evidence "Supporting evidence includes similarity to: 100% coverage of the annotated genomic feature by RNAseq alignments, including 11 samples with support for all annotated introns";
NC_043002.1	Gnomon	exon	3398088	3398117	.	+	.	gene_id "LOC115212809"; db_xref "GeneID:115212809"; gbkey "mRNA"; gene "LOC115212809"; ID ""; gene_name "LOC115212809"; transcript_id "XM_036503565.1"; product "uncharacterized LOC115212809, transcript variant X16"; exon_number "8"; model_evidence "Supporting evidence includes similarity to: 100% coverage of the annotated genomic feature by RNAseq alignments, including 11 samples with support for all annotated introns";
NC_043002.1	Gnomon	exon	3405323	3405352	.	+	.	gene_id "LOC115212809"; db_xref "GeneID:115212809"; gbkey "mRNA"; gene "LOC115212809"; ID ""; gene_name "LOC115212809"; transcript_id "XM_036503565.1"; product "uncharacterized LOC115212809, transcript variant X16"; exon_number "9"; model_evidence "Supporting evidence includes similarity to: 100% coverage of the annotated genomic feature by RNAseq alignments, including 11 samples with support for all annotated introns";
NC_043002.1	Gnomon	exon	3406561	3406599	.	+	.	gene_id "LOC115212809"; db_xref "GeneID:115212809"; gbkey "mRNA"; gene "LOC115212809"; ID ""; gene_name "LOC115212809"; transcript_id "XM_036503565.1"; product "uncharacterized LOC115212809, transcript variant X16"; exon_number "10"; model_evidence "Supporting evidence includes similarity to: 100% coverage of the annotated genomic feature by RNAseq alignments, including 11 samples with support for all annotated introns";
NC_043002.1	Gnomon	exon	3411857	3411889	.	+	.	gene_id "LOC115212809"; db_xref "GeneID:115212809"; gbkey "mRNA"; gene "LOC115212809"; ID ""; gene_name "LOC115212809"; transcript_id "XM_036503565.1"; product "uncharacterized LOC115212809, transcript variant X16"; exon_number "11"; model_evidence "Supporting evidence includes similarity to: 100% coverage of the annotated genomic feature by RNAseq alignments, including 11 samples with support for all annotated introns";
NC_043002.1	Gnomon	exon	3414158	3414184	.	+	.	gene_id "LOC115212809"; db_xref "GeneID:115212809"; gbkey "mRNA"; gene "LOC115212809"; ID ""; gene_name "LOC115212809"; transcript_id "XM_036503565.1"; product "uncharacterized LOC115212809, transcript variant X16"; exon_number "12"; model_evidence "Supporting evidence includes similarity to: 100% coverage of the annotated genomic feature by RNAseq alignments, including 11 samples with support for all annotated introns";
NC_043002.1	Gnomon	exon	3414476	3414505	.	+	.	gene_id "LOC115212809"; db_xref "GeneID:115212809"; gbkey "mRNA"; gene "LOC115212809"; ID ""; gene_name "LOC115212809"; transcript_id "XM_036503565.1"; product "uncharacterized LOC115212809, transcript variant X16"; exon_number "13"; model_evidence "Supporting evidence includes similarity to: 100% coverage of the annotated genomic feature by RNAseq alignments, including 11 samples with support for all annotated introns";
NC_043002.1	Gnomon	exon	3421593	3421622	.	+	.	gene_id "LOC115212809"; db_xref "GeneID:115212809"; gbkey "mRNA"; gene "LOC115212809"; ID ""; gene_name "LOC115212809"; transcript_id "XM_036503565.1"; product "uncharacterized LOC115212809, transcript variant X16"; exon_number "14"; model_evidence "Supporting evidence includes similarity to: 100% coverage of the annotated genomic feature by RNAseq alignments, including 11 samples with support for all annotated introns";
NC_043002.1	Gnomon	exon	3424593	3424625	.	+	.	gene_id "LOC115212809"; db_xref "GeneID:115212809"; gbkey "mRNA"; gene "LOC115212809"; ID ""; gene_name "LOC115212809"; transcript_id "XM_036503565.1"; product "uncharacterized LOC115212809, transcript variant X16"; exon_number "15"; model_evidence "Supporting evidence includes similarity to: 100% coverage of the annotated genomic feature by RNAseq alignments, including 11 samples with support for all annotated introns";
NC_043002.1	Gnomon	exon	3427341	3427367	.	+	.	gene_id "LOC115212809"; db_xref "GeneID:115212809"; gbkey "mRNA"; gene "LOC115212809"; ID ""; gene_name "LOC115212809"; transcript_id "XM_036503565.1"; product "uncharacterized LOC115212809, transcript variant X16"; exon_number "16"; model_evidence "Supporting evidence includes similarity to: 100% coverage of the annotated genomic feature by RNAseq alignments, including 11 samples with support for all annotated introns";
NC_043002.1	Gnomon	exon	3428655	3428693	.	+	.	gene_id "LOC115212809"; db_xref "GeneID:115212809"; gbkey "mRNA"; gene "LOC115212809"; ID ""; gene_name "LOC115212809"; transcript_id "XM_036503565.1"; product "uncharacterized LOC115212809, transcript variant X16"; exon_number "17"; model_evidence "Supporting evidence includes similarity to: 100% coverage of the annotated genomic feature by RNAseq alignments, including 11 samples with support for all annotated introns";
NC_043002.1	Gnomon	exon	3429485	3429511	.	+	.	gene_id "LOC115212809"; db_xref "GeneID:115212809"; gbkey "mRNA"; gene "LOC115212809"; ID ""; gene_name "LOC115212809"; transcript_id "XM_036503565.1"; product "uncharacterized LOC115212809, transcript variant X16"; exon_number "18"; model_evidence "Supporting evidence includes similarity to: 100% coverage of the annotated genomic feature by RNAseq alignments, including 11 samples with support for all annotated introns";
NC_043002.1	Gnomon	exon	3432974	3433003	.	+	.	gene_id "LOC115212809"; db_xref "GeneID:115212809"; gbkey "mRNA"; gene "LOC115212809"; ID ""; gene_name "LOC115212809"; transcript_id "XM_036503565.1"; product "uncharacterized LOC115212809, transcript variant X16"; exon_number "19"; model_evidence "Supporting evidence includes similarity to: 100% coverage of the annotated genomic feature by RNAseq alignments, including 11 samples with support for all annotated introns";
NC_043002.1	Gnomon	exon	3433460	3433486	.	+	.	gene_id "LOC115212809"; db_xref "GeneID:115212809"; gbkey "mRNA"; gene "LOC115212809"; ID ""; gene_name "LOC115212809"; transcript_id "XM_036503565.1"; product "uncharacterized LOC115212809, transcript variant X16"; exon_number "20"; model_evidence "Supporting evidence includes similarity to: 100% coverage of the annotated genomic feature by RNAseq alignments, including 11 samples with support for all annotated introns";
NC_043002.1	Gnomon	exon	3433991	3434023	.	+	.	gene_id "LOC115212809"; db_xref "GeneID:115212809"; gbkey "mRNA"; gene "LOC115212809"; ID ""; gene_name "LOC115212809"; transcript_id "XM_036503565.1"; product "uncharacterized LOC115212809, transcript variant X16"; exon_number "21"; model_evidence "Supporting evidence includes similarity to: 100% coverage of the annotated genomic feature by RNAseq alignments, including 11 samples with support for all annotated introns";
NC_043002.1	Gnomon	exon	3435791	3435823	.	+	.	gene_id "LOC115212809"; db_xref "GeneID:115212809"; gbkey "mRNA"; gene "LOC115212809"; ID ""; gene_name "LOC115212809"; transcript_id "XM_036503565.1"; product "uncharacterized LOC115212809, transcript variant X16"; exon_number "22"; model_evidence "Supporting evidence includes similarity to: 100% coverage of the annotated genomic feature by RNAseq alignments, including 11 samples with support for all annotated introns";
NC_043002.1	Gnomon	exon	3439976	3440026	.	+	.	gene_id "LOC115212809"; db_xref "GeneID:115212809"; gbkey "mRNA"; gene "LOC115212809"; ID ""; gene_name "LOC115212809"; transcript_id "XM_036503565.1"; product "uncharacterized LOC115212809, transcript variant X16"; exon_number "23"; model_evidence "Supporting evidence includes similarity to: 100% coverage of the annotated genomic feature by RNAseq alignments, including 11 samples with support for all annotated introns";
NC_043002.1	Gnomon	exon	3447672	3447686	.	+	.	gene_id "LOC115212809"; db_xref "GeneID:115212809"; gbkey "mRNA"; gene "LOC115212809"; ID ""; gene_name "LOC115212809"; transcript_id "XM_036503565.1"; product "uncharacterized LOC115212809, transcript variant X16"; exon_number "24"; model_evidence "Supporting evidence includes similarity to: 100% coverage of the annotated genomic feature by RNAseq alignments, including 11 samples with support for all annotated introns";
NC_043002.1	Gnomon	exon	3453312	3453420	.	+	.	gene_id "LOC115212809"; db_xref "GeneID:115212809"; gbkey "mRNA"; gene "LOC115212809"; ID ""; gene_name "LOC115212809"; transcript_id "XM_036503565.1"; product "uncharacterized LOC115212809, transcript variant X16"; exon_number "25"; model_evidence "Supporting evidence includes similarity to: 100% coverage of the annotated genomic feature by RNAseq alignments, including 11 samples with support for all annotated introns";
NC_043002.1	Gnomon	exon	3458053	3458171	.	+	.	gene_id "LOC115212809"; db_xref "GeneID:115212809"; gbkey "mRNA"; gene "LOC115212809"; ID ""; gene_name "LOC115212809"; transcript_id "XM_036503565.1"; product "uncharacterized LOC115212809, transcript variant X16"; exon_number "26"; model_evidence "Supporting evidence includes similarity to: 100% coverage of the annotated genomic feature by RNAseq alignments, including 11 samples with support for all annotated introns";
NC_043002.1	Gnomon	exon	3460254	3460397	.	+	.	gene_id "LOC115212809"; db_xref "GeneID:115212809"; gbkey "mRNA"; gene "LOC115212809"; ID ""; gene_name "LOC115212809"; transcript_id "XM_036503565.1"; product "uncharacterized LOC115212809, transcript variant X16"; exon_number "27"; model_evidence "Supporting evidence includes similarity to: 100% coverage of the annotated genomic feature by RNAseq alignments, including 11 samples with support for all annotated introns";
NC_043002.1	Gnomon	exon	3466369	3466494	.	+	.	gene_id "LOC115212809"; db_xref "GeneID:115212809"; gbkey "mRNA"; gene "LOC115212809"; ID ""; gene_name "LOC115212809"; transcript_id "XM_036503565.1"; product "uncharacterized LOC115212809, transcript variant X16"; exon_number "28"; model_evidence "Supporting evidence includes similarity to: 100% coverage of the annotated genomic feature by RNAseq alignments, including 11 samples with support for all annotated introns";
NC_043002.1	Gnomon	exon	3471724	3476323	.	+	.	gene_id "LOC115212809"; db_xref "GeneID:115212809"; gbkey "mRNA"; gene "LOC115212809"; ID ""; gene_name "LOC115212809"; transcript_id "XM_036503565.1"; product "uncharacterized LOC115212809, transcript variant X16"; exon_number "29"; model_evidence "Supporting evidence includes similarity to: 100% coverage of the annotated genomic feature by RNAseq alignments, including 11 samples with support for all annotated introns";
NC_043002.1	Gnomon	start_codon	3331441	3331443	.	+	0	gene_id "LOC115212809"; db_xref "GeneID:115212809"; gbkey "CDS"; gene "LOC115212809"; ID ""; gene_name "LOC115212809"; transcript_id "XM_036503565.1"; product "uncharacterized protein LOC115212809 isoform X14"; protein_id "XP_036359458.1"; exon_number "2";
NC_043002.1	Gnomon	stop_codon	3472464	3472466	.	+	0	gene_id "LOC115212809"; db_xref "GeneID:115212809"; gbkey "CDS"; gene "LOC115212809"; ID ""; gene_name "LOC115212809"; transcript_id "XM_036503565.1"; product "uncharacterized protein LOC115212809 isoform X14"; protein_id "XP_036359458.1"; exon_number "29";
NC_043002.1	Gnomon	transcript	3298176	3476323	.	+	.	gene_id "LOC115212809"; ID "XM_036503566.1"; gene_name "LOC115212809"; transcript_id "XM_036503566.1";
NC_043002.1	Gnomon	CDS	3331441	3331459	.	+	0	gene_id "LOC115212809"; db_xref "GeneID:115212809"; gbkey "CDS"; gene "LOC115212809"; ID ""; gene_name "LOC115212809"; transcript_id "XM_036503566.1"; product "uncharacterized protein LOC115212809 isoform X15"; protein_id "XP_036359459.1"; exon_number "2";
NC_043002.1	Gnomon	CDS	3349960	3349974	.	+	2	gene_id "LOC115212809"; db_xref "GeneID:115212809"; gbkey "CDS"; gene "LOC115212809"; ID ""; gene_name "LOC115212809"; transcript_id "XM_036503566.1"; product "uncharacterized protein LOC115212809 isoform X15"; protein_id "XP_036359459.1"; exon_number "3";
NC_043002.1	Gnomon	CDS	3358802	3358945	.	+	2	gene_id "LOC115212809"; db_xref "GeneID:115212809"; gbkey "CDS"; gene "LOC115212809"; ID ""; gene_name "LOC115212809"; transcript_id "XM_036503566.1"; product "uncharacterized protein LOC115212809 isoform X15"; protein_id "XP_036359459.1"; exon_number "4";
NC_043002.1	Gnomon	CDS	3370367	3370452	.	+	2	gene_id "LOC115212809"; db_xref "GeneID:115212809"; gbkey "CDS"; gene "LOC115212809"; ID ""; gene_name "LOC115212809"; transcript_id "XM_036503566.1"; product "uncharacterized protein LOC115212809 isoform X15"; protein_id "XP_036359459.1"; exon_number "5";
NC_043002.1	Gnomon	CDS	3387504	3387615	.	+	0	gene_id "LOC115212809"; db_xref "GeneID:115212809"; gbkey "CDS"; gene "LOC115212809"; ID ""; gene_name "LOC115212809"; transcript_id "XM_036503566.1"; product "uncharacterized protein LOC115212809 isoform X15"; protein_id "XP_036359459.1"; exon_number "6";
NC_043002.1	Gnomon	CDS	3395555	3395674	.	+	2	gene_id "LOC115212809"; db_xref "GeneID:115212809"; gbkey "CDS"; gene "LOC115212809"; ID ""; gene_name "LOC115212809"; transcript_id "XM_036503566.1"; product "uncharacterized protein LOC115212809 isoform X15"; protein_id "XP_036359459.1"; exon_number "7";
NC_043002.1	Gnomon	CDS	3398088	3398117	.	+	2	gene_id "LOC115212809"; db_xref "GeneID:115212809"; gbkey "CDS"; gene "LOC115212809"; ID ""; gene_name "LOC115212809"; transcript_id "XM_036503566.1"; product "uncharacterized protein LOC115212809 isoform X15"; protein_id "XP_036359459.1"; exon_number "8";
NC_043002.1	Gnomon	CDS	3405323	3405352	.	+	2	gene_id "LOC115212809"; db_xref "GeneID:115212809"; gbkey "CDS"; gene "LOC115212809"; ID ""; gene_name "LOC115212809"; transcript_id "XM_036503566.1"; product "uncharacterized protein LOC115212809 isoform X15"; protein_id "XP_036359459.1"; exon_number "9";
NC_043002.1	Gnomon	CDS	3406561	3406599	.	+	2	gene_id "LOC115212809"; db_xref "GeneID:115212809"; gbkey "CDS"; gene "LOC115212809"; ID ""; gene_name "LOC115212809"; transcript_id "XM_036503566.1"; product "uncharacterized protein LOC115212809 isoform X15"; protein_id "XP_036359459.1"; exon_number "10";
NC_043002.1	Gnomon	CDS	3411857	3411889	.	+	2	gene_id "LOC115212809"; db_xref "GeneID:115212809"; gbkey "CDS"; gene "LOC115212809"; ID ""; gene_name "LOC115212809"; transcript_id "XM_036503566.1"; product "uncharacterized protein LOC115212809 isoform X15"; protein_id "XP_036359459.1"; exon_number "11";
NC_043002.1	Gnomon	CDS	3414479	3414505	.	+	2	gene_id "LOC115212809"; db_xref "GeneID:115212809"; gbkey "CDS"; gene "LOC115212809"; ID ""; gene_name "LOC115212809"; transcript_id "XM_036503566.1"; product "uncharacterized protein LOC115212809 isoform X15"; protein_id "XP_036359459.1"; exon_number "12";
NC_043002.1	Gnomon	CDS	3420508	3420537	.	+	2	gene_id "LOC115212809"; db_xref "GeneID:115212809"; gbkey "CDS"; gene "LOC115212809"; ID ""; gene_name "LOC115212809"; transcript_id "XM_036503566.1"; product "uncharacterized protein LOC115212809 isoform X15"; protein_id "XP_036359459.1"; exon_number "13";
NC_043002.1	Gnomon	CDS	3421593	3421622	.	+	2	gene_id "LOC115212809"; db_xref "GeneID:115212809"; gbkey "CDS"; gene "LOC115212809"; ID ""; gene_name "LOC115212809"; transcript_id "XM_036503566.1"; product "uncharacterized protein LOC115212809 isoform X15"; protein_id "XP_036359459.1"; exon_number "14";
NC_043002.1	Gnomon	CDS	3424593	3424625	.	+	2	gene_id "LOC115212809"; db_xref "GeneID:115212809"; gbkey "CDS"; gene "LOC115212809"; ID ""; gene_name "LOC115212809"; transcript_id "XM_036503566.1"; product "uncharacterized protein LOC115212809 isoform X15"; protein_id "XP_036359459.1"; exon_number "15";
NC_043002.1	Gnomon	CDS	3427341	3427367	.	+	2	gene_id "LOC115212809"; db_xref "GeneID:115212809"; gbkey "CDS"; gene "LOC115212809"; ID ""; gene_name "LOC115212809"; transcript_id "XM_036503566.1"; product "uncharacterized protein LOC115212809 isoform X15"; protein_id "XP_036359459.1"; exon_number "16";
NC_043002.1	Gnomon	CDS	3428655	3428693	.	+	2	gene_id "LOC115212809"; db_xref "GeneID:115212809"; gbkey "CDS"; gene "LOC115212809"; ID ""; gene_name "LOC115212809"; transcript_id "XM_036503566.1"; product "uncharacterized protein LOC115212809 isoform X15"; protein_id "XP_036359459.1"; exon_number "17";
NC_043002.1	Gnomon	CDS	3429485	3429511	.	+	2	gene_id "LOC115212809"; db_xref "GeneID:115212809"; gbkey "CDS"; gene "LOC115212809"; ID ""; gene_name "LOC115212809"; transcript_id "XM_036503566.1"; product "uncharacterized protein LOC115212809 isoform X15"; protein_id "XP_036359459.1"; exon_number "18";
NC_043002.1	Gnomon	CDS	3432974	3433003	.	+	2	gene_id "LOC115212809"; db_xref "GeneID:115212809"; gbkey "CDS"; gene "LOC115212809"; ID ""; gene_name "LOC115212809"; transcript_id "XM_036503566.1"; product "uncharacterized protein LOC115212809 isoform X15"; protein_id "XP_036359459.1"; exon_number "19";
NC_043002.1	Gnomon	CDS	3433460	3433486	.	+	2	gene_id "LOC115212809"; db_xref "GeneID:115212809"; gbkey "CDS"; gene "LOC115212809"; ID ""; gene_name "LOC115212809"; transcript_id "XM_036503566.1"; product "uncharacterized protein LOC115212809 isoform X15"; protein_id "XP_036359459.1"; exon_number "20";
NC_043002.1	Gnomon	CDS	3433991	3434023	.	+	2	gene_id "LOC115212809"; db_xref "GeneID:115212809"; gbkey "CDS"; gene "LOC115212809"; ID ""; gene_name "LOC115212809"; transcript_id "XM_036503566.1"; product "uncharacterized protein LOC115212809 isoform X15"; protein_id "XP_036359459.1"; exon_number "21";
NC_043002.1	Gnomon	CDS	3435791	3435823	.	+	2	gene_id "LOC115212809"; db_xref "GeneID:115212809"; gbkey "CDS"; gene "LOC115212809"; ID ""; gene_name "LOC115212809"; transcript_id "XM_036503566.1"; product "uncharacterized protein LOC115212809 isoform X15"; protein_id "XP_036359459.1"; exon_number "22";
NC_043002.1	Gnomon	CDS	3439976	3440026	.	+	2	gene_id "LOC115212809"; db_xref "GeneID:115212809"; gbkey "CDS"; gene "LOC115212809"; ID ""; gene_name "LOC115212809"; transcript_id "XM_036503566.1"; product "uncharacterized protein LOC115212809 isoform X15"; protein_id "XP_036359459.1"; exon_number "23";
NC_043002.1	Gnomon	CDS	3447672	3447686	.	+	2	gene_id "LOC115212809"; db_xref "GeneID:115212809"; gbkey "CDS"; gene "LOC115212809"; ID ""; gene_name "LOC115212809"; transcript_id "XM_036503566.1"; product "uncharacterized protein LOC115212809 isoform X15"; protein_id "XP_036359459.1"; exon_number "24";
NC_043002.1	Gnomon	CDS	3453312	3453420	.	+	2	gene_id "LOC115212809"; db_xref "GeneID:115212809"; gbkey "CDS"; gene "LOC115212809"; ID ""; gene_name "LOC115212809"; transcript_id "XM_036503566.1"; product "uncharacterized protein LOC115212809 isoform X15"; protein_id "XP_036359459.1"; exon_number "25";
NC_043002.1	Gnomon	CDS	3458053	3458171	.	+	1	gene_id "LOC115212809"; db_xref "GeneID:115212809"; gbkey "CDS"; gene "LOC115212809"; ID ""; gene_name "LOC115212809"; transcript_id "XM_036503566.1"; product "uncharacterized protein LOC115212809 isoform X15"; protein_id "XP_036359459.1"; exon_number "26";
NC_043002.1	Gnomon	CDS	3460254	3460397	.	+	2	gene_id "LOC115212809"; db_xref "GeneID:115212809"; gbkey "CDS"; gene "LOC115212809"; ID ""; gene_name "LOC115212809"; transcript_id "XM_036503566.1"; product "uncharacterized protein LOC115212809 isoform X15"; protein_id "XP_036359459.1"; exon_number "27";
NC_043002.1	Gnomon	CDS	3466369	3466494	.	+	2	gene_id "LOC115212809"; db_xref "GeneID:115212809"; gbkey "CDS"; gene "LOC115212809"; ID ""; gene_name "LOC115212809"; transcript_id "XM_036503566.1"; product "uncharacterized protein LOC115212809 isoform X15"; protein_id "XP_036359459.1"; exon_number "28";
NC_043002.1	Gnomon	CDS	3471724	3472463	.	+	2	gene_id "LOC115212809"; db_xref "GeneID:115212809"; gbkey "CDS"; gene "LOC115212809"; ID ""; gene_name "LOC115212809"; transcript_id "XM_036503566.1"; product "uncharacterized protein LOC115212809 isoform X15"; protein_id "XP_036359459.1"; exon_number "29";
NC_043002.1	Gnomon	exon	3298176	3298460	.	+	.	gene_id "LOC115212809"; db_xref "GeneID:115212809"; gbkey "mRNA"; gene "LOC115212809"; ID ""; gene_name "LOC115212809"; transcript_id "XM_036503566.1"; product "uncharacterized LOC115212809, transcript variant X17"; exon_number "1"; model_evidence "Supporting evidence includes similarity to: 100% coverage of the annotated genomic feature by RNAseq alignments, including 12 samples with support for all annotated introns";
NC_043002.1	Gnomon	exon	3331382	3331459	.	+	.	gene_id "LOC115212809"; db_xref "GeneID:115212809"; gbkey "mRNA"; gene "LOC115212809"; ID ""; gene_name "LOC115212809"; transcript_id "XM_036503566.1"; product "uncharacterized LOC115212809, transcript variant X17"; exon_number "2"; model_evidence "Supporting evidence includes similarity to: 100% coverage of the annotated genomic feature by RNAseq alignments, including 12 samples with support for all annotated introns";
NC_043002.1	Gnomon	exon	3349960	3349974	.	+	.	gene_id "LOC115212809"; db_xref "GeneID:115212809"; gbkey "mRNA"; gene "LOC115212809"; ID ""; gene_name "LOC115212809"; transcript_id "XM_036503566.1"; product "uncharacterized LOC115212809, transcript variant X17"; exon_number "3"; model_evidence "Supporting evidence includes similarity to: 100% coverage of the annotated genomic feature by RNAseq alignments, including 12 samples with support for all annotated introns";
NC_043002.1	Gnomon	exon	3358802	3358945	.	+	.	gene_id "LOC115212809"; db_xref "GeneID:115212809"; gbkey "mRNA"; gene "LOC115212809"; ID ""; gene_name "LOC115212809"; transcript_id "XM_036503566.1"; product "uncharacterized LOC115212809, transcript variant X17"; exon_number "4"; model_evidence "Supporting evidence includes similarity to: 100% coverage of the annotated genomic feature by RNAseq alignments, including 12 samples with support for all annotated introns";
NC_043002.1	Gnomon	exon	3370367	3370452	.	+	.	gene_id "LOC115212809"; db_xref "GeneID:115212809"; gbkey "mRNA"; gene "LOC115212809"; ID ""; gene_name "LOC115212809"; transcript_id "XM_036503566.1"; product "uncharacterized LOC115212809, transcript variant X17"; exon_number "5"; model_evidence "Supporting evidence includes similarity to: 100% coverage of the annotated genomic feature by RNAseq alignments, including 12 samples with support for all annotated introns";
NC_043002.1	Gnomon	exon	3387504	3387615	.	+	.	gene_id "LOC115212809"; db_xref "GeneID:115212809"; gbkey "mRNA"; gene "LOC115212809"; ID ""; gene_name "LOC115212809"; transcript_id "XM_036503566.1"; product "uncharacterized LOC115212809, transcript variant X17"; exon_number "6"; model_evidence "Supporting evidence includes similarity to: 100% coverage of the annotated genomic feature by RNAseq alignments, including 12 samples with support for all annotated introns";
NC_043002.1	Gnomon	exon	3395555	3395674	.	+	.	gene_id "LOC115212809"; db_xref "GeneID:115212809"; gbkey "mRNA"; gene "LOC115212809"; ID ""; gene_name "LOC115212809"; transcript_id "XM_036503566.1"; product "uncharacterized LOC115212809, transcript variant X17"; exon_number "7"; model_evidence "Supporting evidence includes similarity to: 100% coverage of the annotated genomic feature by RNAseq alignments, including 12 samples with support for all annotated introns";
NC_043002.1	Gnomon	exon	3398088	3398117	.	+	.	gene_id "LOC115212809"; db_xref "GeneID:115212809"; gbkey "mRNA"; gene "LOC115212809"; ID ""; gene_name "LOC115212809"; transcript_id "XM_036503566.1"; product "uncharacterized LOC115212809, transcript variant X17"; exon_number "8"; model_evidence "Supporting evidence includes similarity to: 100% coverage of the annotated genomic feature by RNAseq alignments, including 12 samples with support for all annotated introns";
NC_043002.1	Gnomon	exon	3405323	3405352	.	+	.	gene_id "LOC115212809"; db_xref "GeneID:115212809"; gbkey "mRNA"; gene "LOC115212809"; ID ""; gene_name "LOC115212809"; transcript_id "XM_036503566.1"; product "uncharacterized LOC115212809, transcript variant X17"; exon_number "9"; model_evidence "Supporting evidence includes similarity to: 100% coverage of the annotated genomic feature by RNAseq alignments, including 12 samples with support for all annotated introns";
NC_043002.1	Gnomon	exon	3406561	3406599	.	+	.	gene_id "LOC115212809"; db_xref "GeneID:115212809"; gbkey "mRNA"; gene "LOC115212809"; ID ""; gene_name "LOC115212809"; transcript_id "XM_036503566.1"; product "uncharacterized LOC115212809, transcript variant X17"; exon_number "10"; model_evidence "Supporting evidence includes similarity to: 100% coverage of the annotated genomic feature by RNAseq alignments, including 12 samples with support for all annotated introns";
NC_043002.1	Gnomon	exon	3411857	3411889	.	+	.	gene_id "LOC115212809"; db_xref "GeneID:115212809"; gbkey "mRNA"; gene "LOC115212809"; ID ""; gene_name "LOC115212809"; transcript_id "XM_036503566.1"; product "uncharacterized LOC115212809, transcript variant X17"; exon_number "11"; model_evidence "Supporting evidence includes similarity to: 100% coverage of the annotated genomic feature by RNAseq alignments, including 12 samples with support for all annotated introns";
NC_043002.1	Gnomon	exon	3414479	3414505	.	+	.	gene_id "LOC115212809"; db_xref "GeneID:115212809"; gbkey "mRNA"; gene "LOC115212809"; ID ""; gene_name "LOC115212809"; transcript_id "XM_036503566.1"; product "uncharacterized LOC115212809, transcript variant X17"; exon_number "12"; model_evidence "Supporting evidence includes similarity to: 100% coverage of the annotated genomic feature by RNAseq alignments, including 12 samples with support for all annotated introns";
NC_043002.1	Gnomon	exon	3420508	3420537	.	+	.	gene_id "LOC115212809"; db_xref "GeneID:115212809"; gbkey "mRNA"; gene "LOC115212809"; ID ""; gene_name "LOC115212809"; transcript_id "XM_036503566.1"; product "uncharacterized LOC115212809, transcript variant X17"; exon_number "13"; model_evidence "Supporting evidence includes similarity to: 100% coverage of the annotated genomic feature by RNAseq alignments, including 12 samples with support for all annotated introns";
NC_043002.1	Gnomon	exon	3421593	3421622	.	+	.	gene_id "LOC115212809"; db_xref "GeneID:115212809"; gbkey "mRNA"; gene "LOC115212809"; ID ""; gene_name "LOC115212809"; transcript_id "XM_036503566.1"; product "uncharacterized LOC115212809, transcript variant X17"; exon_number "14"; model_evidence "Supporting evidence includes similarity to: 100% coverage of the annotated genomic feature by RNAseq alignments, including 12 samples with support for all annotated introns";
NC_043002.1	Gnomon	exon	3424593	3424625	.	+	.	gene_id "LOC115212809"; db_xref "GeneID:115212809"; gbkey "mRNA"; gene "LOC115212809"; ID ""; gene_name "LOC115212809"; transcript_id "XM_036503566.1"; product "uncharacterized LOC115212809, transcript variant X17"; exon_number "15"; model_evidence "Supporting evidence includes similarity to: 100% coverage of the annotated genomic feature by RNAseq alignments, including 12 samples with support for all annotated introns";
NC_043002.1	Gnomon	exon	3427341	3427367	.	+	.	gene_id "LOC115212809"; db_xref "GeneID:115212809"; gbkey "mRNA"; gene "LOC115212809"; ID ""; gene_name "LOC115212809"; transcript_id "XM_036503566.1"; product "uncharacterized LOC115212809, transcript variant X17"; exon_number "16"; model_evidence "Supporting evidence includes similarity to: 100% coverage of the annotated genomic feature by RNAseq alignments, including 12 samples with support for all annotated introns";
NC_043002.1	Gnomon	exon	3428655	3428693	.	+	.	gene_id "LOC115212809"; db_xref "GeneID:115212809"; gbkey "mRNA"; gene "LOC115212809"; ID ""; gene_name "LOC115212809"; transcript_id "XM_036503566.1"; product "uncharacterized LOC115212809, transcript variant X17"; exon_number "17"; model_evidence "Supporting evidence includes similarity to: 100% coverage of the annotated genomic feature by RNAseq alignments, including 12 samples with support for all annotated introns";
NC_043002.1	Gnomon	exon	3429485	3429511	.	+	.	gene_id "LOC115212809"; db_xref "GeneID:115212809"; gbkey "mRNA"; gene "LOC115212809"; ID ""; gene_name "LOC115212809"; transcript_id "XM_036503566.1"; product "uncharacterized LOC115212809, transcript variant X17"; exon_number "18"; model_evidence "Supporting evidence includes similarity to: 100% coverage of the annotated genomic feature by RNAseq alignments, including 12 samples with support for all annotated introns";
NC_043002.1	Gnomon	exon	3432974	3433003	.	+	.	gene_id "LOC115212809"; db_xref "GeneID:115212809"; gbkey "mRNA"; gene "LOC115212809"; ID ""; gene_name "LOC115212809"; transcript_id "XM_036503566.1"; product "uncharacterized LOC115212809, transcript variant X17"; exon_number "19"; model_evidence "Supporting evidence includes similarity to: 100% coverage of the annotated genomic feature by RNAseq alignments, including 12 samples with support for all annotated introns";
NC_043002.1	Gnomon	exon	3433460	3433486	.	+	.	gene_id "LOC115212809"; db_xref "GeneID:115212809"; gbkey "mRNA"; gene "LOC115212809"; ID ""; gene_name "LOC115212809"; transcript_id "XM_036503566.1"; product "uncharacterized LOC115212809, transcript variant X17"; exon_number "20"; model_evidence "Supporting evidence includes similarity to: 100% coverage of the annotated genomic feature by RNAseq alignments, including 12 samples with support for all annotated introns";
NC_043002.1	Gnomon	exon	3433991	3434023	.	+	.	gene_id "LOC115212809"; db_xref "GeneID:115212809"; gbkey "mRNA"; gene "LOC115212809"; ID ""; gene_name "LOC115212809"; transcript_id "XM_036503566.1"; product "uncharacterized LOC115212809, transcript variant X17"; exon_number "21"; model_evidence "Supporting evidence includes similarity to: 100% coverage of the annotated genomic feature by RNAseq alignments, including 12 samples with support for all annotated introns";
NC_043002.1	Gnomon	exon	3435791	3435823	.	+	.	gene_id "LOC115212809"; db_xref "GeneID:115212809"; gbkey "mRNA"; gene "LOC115212809"; ID ""; gene_name "LOC115212809"; transcript_id "XM_036503566.1"; product "uncharacterized LOC115212809, transcript variant X17"; exon_number "22"; model_evidence "Supporting evidence includes similarity to: 100% coverage of the annotated genomic feature by RNAseq alignments, including 12 samples with support for all annotated introns";
NC_043002.1	Gnomon	exon	3439976	3440026	.	+	.	gene_id "LOC115212809"; db_xref "GeneID:115212809"; gbkey "mRNA"; gene "LOC115212809"; ID ""; gene_name "LOC115212809"; transcript_id "XM_036503566.1"; product "uncharacterized LOC115212809, transcript variant X17"; exon_number "23"; model_evidence "Supporting evidence includes similarity to: 100% coverage of the annotated genomic feature by RNAseq alignments, including 12 samples with support for all annotated introns";
NC_043002.1	Gnomon	exon	3447672	3447686	.	+	.	gene_id "LOC115212809"; db_xref "GeneID:115212809"; gbkey "mRNA"; gene "LOC115212809"; ID ""; gene_name "LOC115212809"; transcript_id "XM_036503566.1"; product "uncharacterized LOC115212809, transcript variant X17"; exon_number "24"; model_evidence "Supporting evidence includes similarity to: 100% coverage of the annotated genomic feature by RNAseq alignments, including 12 samples with support for all annotated introns";
NC_043002.1	Gnomon	exon	3453312	3453420	.	+	.	gene_id "LOC115212809"; db_xref "GeneID:115212809"; gbkey "mRNA"; gene "LOC115212809"; ID ""; gene_name "LOC115212809"; transcript_id "XM_036503566.1"; product "uncharacterized LOC115212809, transcript variant X17"; exon_number "25"; model_evidence "Supporting evidence includes similarity to: 100% coverage of the annotated genomic feature by RNAseq alignments, including 12 samples with support for all annotated introns";
NC_043002.1	Gnomon	exon	3458053	3458171	.	+	.	gene_id "LOC115212809"; db_xref "GeneID:115212809"; gbkey "mRNA"; gene "LOC115212809"; ID ""; gene_name "LOC115212809"; transcript_id "XM_036503566.1"; product "uncharacterized LOC115212809, transcript variant X17"; exon_number "26"; model_evidence "Supporting evidence includes similarity to: 100% coverage of the annotated genomic feature by RNAseq alignments, including 12 samples with support for all annotated introns";
NC_043002.1	Gnomon	exon	3460254	3460397	.	+	.	gene_id "LOC115212809"; db_xref "GeneID:115212809"; gbkey "mRNA"; gene "LOC115212809"; ID ""; gene_name "LOC115212809"; transcript_id "XM_036503566.1"; product "uncharacterized LOC115212809, transcript variant X17"; exon_number "27"; model_evidence "Supporting evidence includes similarity to: 100% coverage of the annotated genomic feature by RNAseq alignments, including 12 samples with support for all annotated introns";
NC_043002.1	Gnomon	exon	3466369	3466494	.	+	.	gene_id "LOC115212809"; db_xref "GeneID:115212809"; gbkey "mRNA"; gene "LOC115212809"; ID ""; gene_name "LOC115212809"; transcript_id "XM_036503566.1"; product "uncharacterized LOC115212809, transcript variant X17"; exon_number "28"; model_evidence "Supporting evidence includes similarity to: 100% coverage of the annotated genomic feature by RNAseq alignments, including 12 samples with support for all annotated introns";
NC_043002.1	Gnomon	exon	3471724	3476323	.	+	.	gene_id "LOC115212809"; db_xref "GeneID:115212809"; gbkey "mRNA"; gene "LOC115212809"; ID ""; gene_name "LOC115212809"; transcript_id "XM_036503566.1"; product "uncharacterized LOC115212809, transcript variant X17"; exon_number "29"; model_evidence "Supporting evidence includes similarity to: 100% coverage of the annotated genomic feature by RNAseq alignments, including 12 samples with support for all annotated introns";
NC_043002.1	Gnomon	start_codon	3331441	3331443	.	+	0	gene_id "LOC115212809"; db_xref "GeneID:115212809"; gbkey "CDS"; gene "LOC115212809"; ID ""; gene_name "LOC115212809"; transcript_id "XM_036503566.1"; product "uncharacterized protein LOC115212809 isoform X15"; protein_id "XP_036359459.1"; exon_number "2";
NC_043002.1	Gnomon	stop_codon	3472464	3472466	.	+	0	gene_id "LOC115212809"; db_xref "GeneID:115212809"; gbkey "CDS"; gene "LOC115212809"; ID ""; gene_name "LOC115212809"; transcript_id "XM_036503566.1"; product "uncharacterized protein LOC115212809 isoform X15"; protein_id "XP_036359459.1"; exon_number "29";
NC_043002.1	Gnomon	transcript	3298176	3476323	.	+	.	gene_id "LOC115212809"; ID "XM_036503567.1"; gene_name "LOC115212809"; transcript_id "XM_036503567.1";
NC_043002.1	Gnomon	CDS	3331441	3331459	.	+	0	gene_id "LOC115212809"; db_xref "GeneID:115212809"; gbkey "CDS"; gene "LOC115212809"; ID ""; gene_name "LOC115212809"; transcript_id "XM_036503567.1"; product "uncharacterized protein LOC115212809 isoform X16"; protein_id "XP_036359460.1"; exon_number "2";
NC_043002.1	Gnomon	CDS	3349960	3349974	.	+	2	gene_id "LOC115212809"; db_xref "GeneID:115212809"; gbkey "CDS"; gene "LOC115212809"; ID ""; gene_name "LOC115212809"; transcript_id "XM_036503567.1"; product "uncharacterized protein LOC115212809 isoform X16"; protein_id "XP_036359460.1"; exon_number "3";
NC_043002.1	Gnomon	CDS	3358802	3358945	.	+	2	gene_id "LOC115212809"; db_xref "GeneID:115212809"; gbkey "CDS"; gene "LOC115212809"; ID ""; gene_name "LOC115212809"; transcript_id "XM_036503567.1"; product "uncharacterized protein LOC115212809 isoform X16"; protein_id "XP_036359460.1"; exon_number "4";
NC_043002.1	Gnomon	CDS	3370367	3370452	.	+	2	gene_id "LOC115212809"; db_xref "GeneID:115212809"; gbkey "CDS"; gene "LOC115212809"; ID ""; gene_name "LOC115212809"; transcript_id "XM_036503567.1"; product "uncharacterized protein LOC115212809 isoform X16"; protein_id "XP_036359460.1"; exon_number "5";
NC_043002.1	Gnomon	CDS	3387504	3387615	.	+	0	gene_id "LOC115212809"; db_xref "GeneID:115212809"; gbkey "CDS"; gene "LOC115212809"; ID ""; gene_name "LOC115212809"; transcript_id "XM_036503567.1"; product "uncharacterized protein LOC115212809 isoform X16"; protein_id "XP_036359460.1"; exon_number "6";
NC_043002.1	Gnomon	CDS	3395555	3395674	.	+	2	gene_id "LOC115212809"; db_xref "GeneID:115212809"; gbkey "CDS"; gene "LOC115212809"; ID ""; gene_name "LOC115212809"; transcript_id "XM_036503567.1"; product "uncharacterized protein LOC115212809 isoform X16"; protein_id "XP_036359460.1"; exon_number "7";
NC_043002.1	Gnomon	CDS	3398088	3398117	.	+	2	gene_id "LOC115212809"; db_xref "GeneID:115212809"; gbkey "CDS"; gene "LOC115212809"; ID ""; gene_name "LOC115212809"; transcript_id "XM_036503567.1"; product "uncharacterized protein LOC115212809 isoform X16"; protein_id "XP_036359460.1"; exon_number "8";
NC_043002.1	Gnomon	CDS	3405323	3405352	.	+	2	gene_id "LOC115212809"; db_xref "GeneID:115212809"; gbkey "CDS"; gene "LOC115212809"; ID ""; gene_name "LOC115212809"; transcript_id "XM_036503567.1"; product "uncharacterized protein LOC115212809 isoform X16"; protein_id "XP_036359460.1"; exon_number "9";
NC_043002.1	Gnomon	CDS	3406561	3406599	.	+	2	gene_id "LOC115212809"; db_xref "GeneID:115212809"; gbkey "CDS"; gene "LOC115212809"; ID ""; gene_name "LOC115212809"; transcript_id "XM_036503567.1"; product "uncharacterized protein LOC115212809 isoform X16"; protein_id "XP_036359460.1"; exon_number "10";
NC_043002.1	Gnomon	CDS	3411857	3411889	.	+	2	gene_id "LOC115212809"; db_xref "GeneID:115212809"; gbkey "CDS"; gene "LOC115212809"; ID ""; gene_name "LOC115212809"; transcript_id "XM_036503567.1"; product "uncharacterized protein LOC115212809 isoform X16"; protein_id "XP_036359460.1"; exon_number "11";
NC_043002.1	Gnomon	CDS	3414155	3414184	.	+	2	gene_id "LOC115212809"; db_xref "GeneID:115212809"; gbkey "CDS"; gene "LOC115212809"; ID ""; gene_name "LOC115212809"; transcript_id "XM_036503567.1"; product "uncharacterized protein LOC115212809 isoform X16"; protein_id "XP_036359460.1"; exon_number "12";
NC_043002.1	Gnomon	CDS	3414476	3414505	.	+	2	gene_id "LOC115212809"; db_xref "GeneID:115212809"; gbkey "CDS"; gene "LOC115212809"; ID ""; gene_name "LOC115212809"; transcript_id "XM_036503567.1"; product "uncharacterized protein LOC115212809 isoform X16"; protein_id "XP_036359460.1"; exon_number "13";
NC_043002.1	Gnomon	CDS	3420508	3420537	.	+	2	gene_id "LOC115212809"; db_xref "GeneID:115212809"; gbkey "CDS"; gene "LOC115212809"; ID ""; gene_name "LOC115212809"; transcript_id "XM_036503567.1"; product "uncharacterized protein LOC115212809 isoform X16"; protein_id "XP_036359460.1"; exon_number "14";
NC_043002.1	Gnomon	CDS	3421593	3421622	.	+	2	gene_id "LOC115212809"; db_xref "GeneID:115212809"; gbkey "CDS"; gene "LOC115212809"; ID ""; gene_name "LOC115212809"; transcript_id "XM_036503567.1"; product "uncharacterized protein LOC115212809 isoform X16"; protein_id "XP_036359460.1"; exon_number "15";
NC_043002.1	Gnomon	CDS	3424593	3424625	.	+	2	gene_id "LOC115212809"; db_xref "GeneID:115212809"; gbkey "CDS"; gene "LOC115212809"; ID ""; gene_name "LOC115212809"; transcript_id "XM_036503567.1"; product "uncharacterized protein LOC115212809 isoform X16"; protein_id "XP_036359460.1"; exon_number "16";
NC_043002.1	Gnomon	CDS	3427341	3427367	.	+	2	gene_id "LOC115212809"; db_xref "GeneID:115212809"; gbkey "CDS"; gene "LOC115212809"; ID ""; gene_name "LOC115212809"; transcript_id "XM_036503567.1"; product "uncharacterized protein LOC115212809 isoform X16"; protein_id "XP_036359460.1"; exon_number "17";
NC_043002.1	Gnomon	CDS	3428655	3428693	.	+	2	gene_id "LOC115212809"; db_xref "GeneID:115212809"; gbkey "CDS"; gene "LOC115212809"; ID ""; gene_name "LOC115212809"; transcript_id "XM_036503567.1"; product "uncharacterized protein LOC115212809 isoform X16"; protein_id "XP_036359460.1"; exon_number "18";
NC_043002.1	Gnomon	CDS	3429485	3429511	.	+	2	gene_id "LOC115212809"; db_xref "GeneID:115212809"; gbkey "CDS"; gene "LOC115212809"; ID ""; gene_name "LOC115212809"; transcript_id "XM_036503567.1"; product "uncharacterized protein LOC115212809 isoform X16"; protein_id "XP_036359460.1"; exon_number "19";
NC_043002.1	Gnomon	CDS	3432974	3433003	.	+	2	gene_id "LOC115212809"; db_xref "GeneID:115212809"; gbkey "CDS"; gene "LOC115212809"; ID ""; gene_name "LOC115212809"; transcript_id "XM_036503567.1"; product "uncharacterized protein LOC115212809 isoform X16"; protein_id "XP_036359460.1"; exon_number "20";
NC_043002.1	Gnomon	CDS	3433460	3433486	.	+	2	gene_id "LOC115212809"; db_xref "GeneID:115212809"; gbkey "CDS"; gene "LOC115212809"; ID ""; gene_name "LOC115212809"; transcript_id "XM_036503567.1"; product "uncharacterized protein LOC115212809 isoform X16"; protein_id "XP_036359460.1"; exon_number "21";
NC_043002.1	Gnomon	CDS	3433991	3434023	.	+	2	gene_id "LOC115212809"; db_xref "GeneID:115212809"; gbkey "CDS"; gene "LOC115212809"; ID ""; gene_name "LOC115212809"; transcript_id "XM_036503567.1"; product "uncharacterized protein LOC115212809 isoform X16"; protein_id "XP_036359460.1"; exon_number "22";
NC_043002.1	Gnomon	CDS	3435791	3435823	.	+	2	gene_id "LOC115212809"; db_xref "GeneID:115212809"; gbkey "CDS"; gene "LOC115212809"; ID ""; gene_name "LOC115212809"; transcript_id "XM_036503567.1"; product "uncharacterized protein LOC115212809 isoform X16"; protein_id "XP_036359460.1"; exon_number "23";
NC_043002.1	Gnomon	CDS	3439997	3440026	.	+	2	gene_id "LOC115212809"; db_xref "GeneID:115212809"; gbkey "CDS"; gene "LOC115212809"; ID ""; gene_name "LOC115212809"; transcript_id "XM_036503567.1"; product "uncharacterized protein LOC115212809 isoform X16"; protein_id "XP_036359460.1"; exon_number "24";
NC_043002.1	Gnomon	CDS	3453312	3453420	.	+	2	gene_id "LOC115212809"; db_xref "GeneID:115212809"; gbkey "CDS"; gene "LOC115212809"; ID ""; gene_name "LOC115212809"; transcript_id "XM_036503567.1"; product "uncharacterized protein LOC115212809 isoform X16"; protein_id "XP_036359460.1"; exon_number "25";
NC_043002.1	Gnomon	CDS	3458053	3458171	.	+	1	gene_id "LOC115212809"; db_xref "GeneID:115212809"; gbkey "CDS"; gene "LOC115212809"; ID ""; gene_name "LOC115212809"; transcript_id "XM_036503567.1"; product "uncharacterized protein LOC115212809 isoform X16"; protein_id "XP_036359460.1"; exon_number "26";
NC_043002.1	Gnomon	CDS	3460254	3460397	.	+	2	gene_id "LOC115212809"; db_xref "GeneID:115212809"; gbkey "CDS"; gene "LOC115212809"; ID ""; gene_name "LOC115212809"; transcript_id "XM_036503567.1"; product "uncharacterized protein LOC115212809 isoform X16"; protein_id "XP_036359460.1"; exon_number "27";
NC_043002.1	Gnomon	CDS	3466369	3466494	.	+	2	gene_id "LOC115212809"; db_xref "GeneID:115212809"; gbkey "CDS"; gene "LOC115212809"; ID ""; gene_name "LOC115212809"; transcript_id "XM_036503567.1"; product "uncharacterized protein LOC115212809 isoform X16"; protein_id "XP_036359460.1"; exon_number "28";
NC_043002.1	Gnomon	CDS	3471724	3472463	.	+	2	gene_id "LOC115212809"; db_xref "GeneID:115212809"; gbkey "CDS"; gene "LOC115212809"; ID ""; gene_name "LOC115212809"; transcript_id "XM_036503567.1"; product "uncharacterized protein LOC115212809 isoform X16"; protein_id "XP_036359460.1"; exon_number "29";
NC_043002.1	Gnomon	exon	3298176	3298460	.	+	.	gene_id "LOC115212809"; db_xref "GeneID:115212809"; gbkey "mRNA"; gene "LOC115212809"; ID ""; gene_name "LOC115212809"; transcript_id "XM_036503567.1"; product "uncharacterized LOC115212809, transcript variant X18"; exon_number "1"; model_evidence "Supporting evidence includes similarity to: 100% coverage of the annotated genomic feature by RNAseq alignments, including 12 samples with support for all annotated introns";
NC_043002.1	Gnomon	exon	3331382	3331459	.	+	.	gene_id "LOC115212809"; db_xref "GeneID:115212809"; gbkey "mRNA"; gene "LOC115212809"; ID ""; gene_name "LOC115212809"; transcript_id "XM_036503567.1"; product "uncharacterized LOC115212809, transcript variant X18"; exon_number "2"; model_evidence "Supporting evidence includes similarity to: 100% coverage of the annotated genomic feature by RNAseq alignments, including 12 samples with support for all annotated introns";
NC_043002.1	Gnomon	exon	3349960	3349974	.	+	.	gene_id "LOC115212809"; db_xref "GeneID:115212809"; gbkey "mRNA"; gene "LOC115212809"; ID ""; gene_name "LOC115212809"; transcript_id "XM_036503567.1"; product "uncharacterized LOC115212809, transcript variant X18"; exon_number "3"; model_evidence "Supporting evidence includes similarity to: 100% coverage of the annotated genomic feature by RNAseq alignments, including 12 samples with support for all annotated introns";
NC_043002.1	Gnomon	exon	3358802	3358945	.	+	.	gene_id "LOC115212809"; db_xref "GeneID:115212809"; gbkey "mRNA"; gene "LOC115212809"; ID ""; gene_name "LOC115212809"; transcript_id "XM_036503567.1"; product "uncharacterized LOC115212809, transcript variant X18"; exon_number "4"; model_evidence "Supporting evidence includes similarity to: 100% coverage of the annotated genomic feature by RNAseq alignments, including 12 samples with support for all annotated introns";
NC_043002.1	Gnomon	exon	3370367	3370452	.	+	.	gene_id "LOC115212809"; db_xref "GeneID:115212809"; gbkey "mRNA"; gene "LOC115212809"; ID ""; gene_name "LOC115212809"; transcript_id "XM_036503567.1"; product "uncharacterized LOC115212809, transcript variant X18"; exon_number "5"; model_evidence "Supporting evidence includes similarity to: 100% coverage of the annotated genomic feature by RNAseq alignments, including 12 samples with support for all annotated introns";
NC_043002.1	Gnomon	exon	3387504	3387615	.	+	.	gene_id "LOC115212809"; db_xref "GeneID:115212809"; gbkey "mRNA"; gene "LOC115212809"; ID ""; gene_name "LOC115212809"; transcript_id "XM_036503567.1"; product "uncharacterized LOC115212809, transcript variant X18"; exon_number "6"; model_evidence "Supporting evidence includes similarity to: 100% coverage of the annotated genomic feature by RNAseq alignments, including 12 samples with support for all annotated introns";
NC_043002.1	Gnomon	exon	3395555	3395674	.	+	.	gene_id "LOC115212809"; db_xref "GeneID:115212809"; gbkey "mRNA"; gene "LOC115212809"; ID ""; gene_name "LOC115212809"; transcript_id "XM_036503567.1"; product "uncharacterized LOC115212809, transcript variant X18"; exon_number "7"; model_evidence "Supporting evidence includes similarity to: 100% coverage of the annotated genomic feature by RNAseq alignments, including 12 samples with support for all annotated introns";
NC_043002.1	Gnomon	exon	3398088	3398117	.	+	.	gene_id "LOC115212809"; db_xref "GeneID:115212809"; gbkey "mRNA"; gene "LOC115212809"; ID ""; gene_name "LOC115212809"; transcript_id "XM_036503567.1"; product "uncharacterized LOC115212809, transcript variant X18"; exon_number "8"; model_evidence "Supporting evidence includes similarity to: 100% coverage of the annotated genomic feature by RNAseq alignments, including 12 samples with support for all annotated introns";
NC_043002.1	Gnomon	exon	3405323	3405352	.	+	.	gene_id "LOC115212809"; db_xref "GeneID:115212809"; gbkey "mRNA"; gene "LOC115212809"; ID ""; gene_name "LOC115212809"; transcript_id "XM_036503567.1"; product "uncharacterized LOC115212809, transcript variant X18"; exon_number "9"; model_evidence "Supporting evidence includes similarity to: 100% coverage of the annotated genomic feature by RNAseq alignments, including 12 samples with support for all annotated introns";
NC_043002.1	Gnomon	exon	3406561	3406599	.	+	.	gene_id "LOC115212809"; db_xref "GeneID:115212809"; gbkey "mRNA"; gene "LOC115212809"; ID ""; gene_name "LOC115212809"; transcript_id "XM_036503567.1"; product "uncharacterized LOC115212809, transcript variant X18"; exon_number "10"; model_evidence "Supporting evidence includes similarity to: 100% coverage of the annotated genomic feature by RNAseq alignments, including 12 samples with support for all annotated introns";
NC_043002.1	Gnomon	exon	3411857	3411889	.	+	.	gene_id "LOC115212809"; db_xref "GeneID:115212809"; gbkey "mRNA"; gene "LOC115212809"; ID ""; gene_name "LOC115212809"; transcript_id "XM_036503567.1"; product "uncharacterized LOC115212809, transcript variant X18"; exon_number "11"; model_evidence "Supporting evidence includes similarity to: 100% coverage of the annotated genomic feature by RNAseq alignments, including 12 samples with support for all annotated introns";
NC_043002.1	Gnomon	exon	3414155	3414184	.	+	.	gene_id "LOC115212809"; db_xref "GeneID:115212809"; gbkey "mRNA"; gene "LOC115212809"; ID ""; gene_name "LOC115212809"; transcript_id "XM_036503567.1"; product "uncharacterized LOC115212809, transcript variant X18"; exon_number "12"; model_evidence "Supporting evidence includes similarity to: 100% coverage of the annotated genomic feature by RNAseq alignments, including 12 samples with support for all annotated introns";
NC_043002.1	Gnomon	exon	3414476	3414505	.	+	.	gene_id "LOC115212809"; db_xref "GeneID:115212809"; gbkey "mRNA"; gene "LOC115212809"; ID ""; gene_name "LOC115212809"; transcript_id "XM_036503567.1"; product "uncharacterized LOC115212809, transcript variant X18"; exon_number "13"; model_evidence "Supporting evidence includes similarity to: 100% coverage of the annotated genomic feature by RNAseq alignments, including 12 samples with support for all annotated introns";
NC_043002.1	Gnomon	exon	3420508	3420537	.	+	.	gene_id "LOC115212809"; db_xref "GeneID:115212809"; gbkey "mRNA"; gene "LOC115212809"; ID ""; gene_name "LOC115212809"; transcript_id "XM_036503567.1"; product "uncharacterized LOC115212809, transcript variant X18"; exon_number "14"; model_evidence "Supporting evidence includes similarity to: 100% coverage of the annotated genomic feature by RNAseq alignments, including 12 samples with support for all annotated introns";
NC_043002.1	Gnomon	exon	3421593	3421622	.	+	.	gene_id "LOC115212809"; db_xref "GeneID:115212809"; gbkey "mRNA"; gene "LOC115212809"; ID ""; gene_name "LOC115212809"; transcript_id "XM_036503567.1"; product "uncharacterized LOC115212809, transcript variant X18"; exon_number "15"; model_evidence "Supporting evidence includes similarity to: 100% coverage of the annotated genomic feature by RNAseq alignments, including 12 samples with support for all annotated introns";
NC_043002.1	Gnomon	exon	3424593	3424625	.	+	.	gene_id "LOC115212809"; db_xref "GeneID:115212809"; gbkey "mRNA"; gene "LOC115212809"; ID ""; gene_name "LOC115212809"; transcript_id "XM_036503567.1"; product "uncharacterized LOC115212809, transcript variant X18"; exon_number "16"; model_evidence "Supporting evidence includes similarity to: 100% coverage of the annotated genomic feature by RNAseq alignments, including 12 samples with support for all annotated introns";
NC_043002.1	Gnomon	exon	3427341	3427367	.	+	.	gene_id "LOC115212809"; db_xref "GeneID:115212809"; gbkey "mRNA"; gene "LOC115212809"; ID ""; gene_name "LOC115212809"; transcript_id "XM_036503567.1"; product "uncharacterized LOC115212809, transcript variant X18"; exon_number "17"; model_evidence "Supporting evidence includes similarity to: 100% coverage of the annotated genomic feature by RNAseq alignments, including 12 samples with support for all annotated introns";
NC_043002.1	Gnomon	exon	3428655	3428693	.	+	.	gene_id "LOC115212809"; db_xref "GeneID:115212809"; gbkey "mRNA"; gene "LOC115212809"; ID ""; gene_name "LOC115212809"; transcript_id "XM_036503567.1"; product "uncharacterized LOC115212809, transcript variant X18"; exon_number "18"; model_evidence "Supporting evidence includes similarity to: 100% coverage of the annotated genomic feature by RNAseq alignments, including 12 samples with support for all annotated introns";
NC_043002.1	Gnomon	exon	3429485	3429511	.	+	.	gene_id "LOC115212809"; db_xref "GeneID:115212809"; gbkey "mRNA"; gene "LOC115212809"; ID ""; gene_name "LOC115212809"; transcript_id "XM_036503567.1"; product "uncharacterized LOC115212809, transcript variant X18"; exon_number "19"; model_evidence "Supporting evidence includes similarity to: 100% coverage of the annotated genomic feature by RNAseq alignments, including 12 samples with support for all annotated introns";
NC_043002.1	Gnomon	exon	3432974	3433003	.	+	.	gene_id "LOC115212809"; db_xref "GeneID:115212809"; gbkey "mRNA"; gene "LOC115212809"; ID ""; gene_name "LOC115212809"; transcript_id "XM_036503567.1"; product "uncharacterized LOC115212809, transcript variant X18"; exon_number "20"; model_evidence "Supporting evidence includes similarity to: 100% coverage of the annotated genomic feature by RNAseq alignments, including 12 samples with support for all annotated introns";
NC_043002.1	Gnomon	exon	3433460	3433486	.	+	.	gene_id "LOC115212809"; db_xref "GeneID:115212809"; gbkey "mRNA"; gene "LOC115212809"; ID ""; gene_name "LOC115212809"; transcript_id "XM_036503567.1"; product "uncharacterized LOC115212809, transcript variant X18"; exon_number "21"; model_evidence "Supporting evidence includes similarity to: 100% coverage of the annotated genomic feature by RNAseq alignments, including 12 samples with support for all annotated introns";
NC_043002.1	Gnomon	exon	3433991	3434023	.	+	.	gene_id "LOC115212809"; db_xref "GeneID:115212809"; gbkey "mRNA"; gene "LOC115212809"; ID ""; gene_name "LOC115212809"; transcript_id "XM_036503567.1"; product "uncharacterized LOC115212809, transcript variant X18"; exon_number "22"; model_evidence "Supporting evidence includes similarity to: 100% coverage of the annotated genomic feature by RNAseq alignments, including 12 samples with support for all annotated introns";
NC_043002.1	Gnomon	exon	3435791	3435823	.	+	.	gene_id "LOC115212809"; db_xref "GeneID:115212809"; gbkey "mRNA"; gene "LOC115212809"; ID ""; gene_name "LOC115212809"; transcript_id "XM_036503567.1"; product "uncharacterized LOC115212809, transcript variant X18"; exon_number "23"; model_evidence "Supporting evidence includes similarity to: 100% coverage of the annotated genomic feature by RNAseq alignments, including 12 samples with support for all annotated introns";
NC_043002.1	Gnomon	exon	3439997	3440026	.	+	.	gene_id "LOC115212809"; db_xref "GeneID:115212809"; gbkey "mRNA"; gene "LOC115212809"; ID ""; gene_name "LOC115212809"; transcript_id "XM_036503567.1"; product "uncharacterized LOC115212809, transcript variant X18"; exon_number "24"; model_evidence "Supporting evidence includes similarity to: 100% coverage of the annotated genomic feature by RNAseq alignments, including 12 samples with support for all annotated introns";
NC_043002.1	Gnomon	exon	3453312	3453420	.	+	.	gene_id "LOC115212809"; db_xref "GeneID:115212809"; gbkey "mRNA"; gene "LOC115212809"; ID ""; gene_name "LOC115212809"; transcript_id "XM_036503567.1"; product "uncharacterized LOC115212809, transcript variant X18"; exon_number "25"; model_evidence "Supporting evidence includes similarity to: 100% coverage of the annotated genomic feature by RNAseq alignments, including 12 samples with support for all annotated introns";
NC_043002.1	Gnomon	exon	3458053	3458171	.	+	.	gene_id "LOC115212809"; db_xref "GeneID:115212809"; gbkey "mRNA"; gene "LOC115212809"; ID ""; gene_name "LOC115212809"; transcript_id "XM_036503567.1"; product "uncharacterized LOC115212809, transcript variant X18"; exon_number "26"; model_evidence "Supporting evidence includes similarity to: 100% coverage of the annotated genomic feature by RNAseq alignments, including 12 samples with support for all annotated introns";
NC_043002.1	Gnomon	exon	3460254	3460397	.	+	.	gene_id "LOC115212809"; db_xref "GeneID:115212809"; gbkey "mRNA"; gene "LOC115212809"; ID ""; gene_name "LOC115212809"; transcript_id "XM_036503567.1"; product "uncharacterized LOC115212809, transcript variant X18"; exon_number "27"; model_evidence "Supporting evidence includes similarity to: 100% coverage of the annotated genomic feature by RNAseq alignments, including 12 samples with support for all annotated introns";
NC_043002.1	Gnomon	exon	3466369	3466494	.	+	.	gene_id "LOC115212809"; db_xref "GeneID:115212809"; gbkey "mRNA"; gene "LOC115212809"; ID ""; gene_name "LOC115212809"; transcript_id "XM_036503567.1"; product "uncharacterized LOC115212809, transcript variant X18"; exon_number "28"; model_evidence "Supporting evidence includes similarity to: 100% coverage of the annotated genomic feature by RNAseq alignments, including 12 samples with support for all annotated introns";
NC_043002.1	Gnomon	exon	3471724	3476323	.	+	.	gene_id "LOC115212809"; db_xref "GeneID:115212809"; gbkey "mRNA"; gene "LOC115212809"; ID ""; gene_name "LOC115212809"; transcript_id "XM_036503567.1"; product "uncharacterized LOC115212809, transcript variant X18"; exon_number "29"; model_evidence "Supporting evidence includes similarity to: 100% coverage of the annotated genomic feature by RNAseq alignments, including 12 samples with support for all annotated introns";
NC_043002.1	Gnomon	start_codon	3331441	3331443	.	+	0	gene_id "LOC115212809"; db_xref "GeneID:115212809"; gbkey "CDS"; gene "LOC115212809"; ID ""; gene_name "LOC115212809"; transcript_id "XM_036503567.1"; product "uncharacterized protein LOC115212809 isoform X16"; protein_id "XP_036359460.1"; exon_number "2";
NC_043002.1	Gnomon	stop_codon	3472464	3472466	.	+	0	gene_id "LOC115212809"; db_xref "GeneID:115212809"; gbkey "CDS"; gene "LOC115212809"; ID ""; gene_name "LOC115212809"; transcript_id "XM_036503567.1"; product "uncharacterized protein LOC115212809 isoform X16"; protein_id "XP_036359460.1"; exon_number "29";
NC_043002.1	Gnomon	transcript	3298176	3476323	.	+	.	gene_id "LOC115212809"; ID "XM_036503568.1"; gene_name "LOC115212809"; transcript_id "XM_036503568.1";
NC_043002.1	Gnomon	CDS	3331441	3331459	.	+	0	gene_id "LOC115212809"; db_xref "GeneID:115212809"; gbkey "CDS"; gene "LOC115212809"; ID ""; gene_name "LOC115212809"; transcript_id "XM_036503568.1"; product "uncharacterized protein LOC115212809 isoform X17"; protein_id "XP_036359461.1"; exon_number "2";
NC_043002.1	Gnomon	CDS	3349960	3349974	.	+	2	gene_id "LOC115212809"; db_xref "GeneID:115212809"; gbkey "CDS"; gene "LOC115212809"; ID ""; gene_name "LOC115212809"; transcript_id "XM_036503568.1"; product "uncharacterized protein LOC115212809 isoform X17"; protein_id "XP_036359461.1"; exon_number "3";
NC_043002.1	Gnomon	CDS	3358802	3358945	.	+	2	gene_id "LOC115212809"; db_xref "GeneID:115212809"; gbkey "CDS"; gene "LOC115212809"; ID ""; gene_name "LOC115212809"; transcript_id "XM_036503568.1"; product "uncharacterized protein LOC115212809 isoform X17"; protein_id "XP_036359461.1"; exon_number "4";
NC_043002.1	Gnomon	CDS	3370367	3370452	.	+	2	gene_id "LOC115212809"; db_xref "GeneID:115212809"; gbkey "CDS"; gene "LOC115212809"; ID ""; gene_name "LOC115212809"; transcript_id "XM_036503568.1"; product "uncharacterized protein LOC115212809 isoform X17"; protein_id "XP_036359461.1"; exon_number "5";
NC_043002.1	Gnomon	CDS	3387504	3387615	.	+	0	gene_id "LOC115212809"; db_xref "GeneID:115212809"; gbkey "CDS"; gene "LOC115212809"; ID ""; gene_name "LOC115212809"; transcript_id "XM_036503568.1"; product "uncharacterized protein LOC115212809 isoform X17"; protein_id "XP_036359461.1"; exon_number "6";
NC_043002.1	Gnomon	CDS	3395555	3395674	.	+	2	gene_id "LOC115212809"; db_xref "GeneID:115212809"; gbkey "CDS"; gene "LOC115212809"; ID ""; gene_name "LOC115212809"; transcript_id "XM_036503568.1"; product "uncharacterized protein LOC115212809 isoform X17"; protein_id "XP_036359461.1"; exon_number "7";
NC_043002.1	Gnomon	CDS	3398088	3398117	.	+	2	gene_id "LOC115212809"; db_xref "GeneID:115212809"; gbkey "CDS"; gene "LOC115212809"; ID ""; gene_name "LOC115212809"; transcript_id "XM_036503568.1"; product "uncharacterized protein LOC115212809 isoform X17"; protein_id "XP_036359461.1"; exon_number "8";
NC_043002.1	Gnomon	CDS	3405323	3405352	.	+	2	gene_id "LOC115212809"; db_xref "GeneID:115212809"; gbkey "CDS"; gene "LOC115212809"; ID ""; gene_name "LOC115212809"; transcript_id "XM_036503568.1"; product "uncharacterized protein LOC115212809 isoform X17"; protein_id "XP_036359461.1"; exon_number "9";
NC_043002.1	Gnomon	CDS	3406561	3406599	.	+	2	gene_id "LOC115212809"; db_xref "GeneID:115212809"; gbkey "CDS"; gene "LOC115212809"; ID ""; gene_name "LOC115212809"; transcript_id "XM_036503568.1"; product "uncharacterized protein LOC115212809 isoform X17"; protein_id "XP_036359461.1"; exon_number "10";
NC_043002.1	Gnomon	CDS	3411857	3411889	.	+	2	gene_id "LOC115212809"; db_xref "GeneID:115212809"; gbkey "CDS"; gene "LOC115212809"; ID ""; gene_name "LOC115212809"; transcript_id "XM_036503568.1"; product "uncharacterized protein LOC115212809 isoform X17"; protein_id "XP_036359461.1"; exon_number "11";
NC_043002.1	Gnomon	CDS	3414155	3414184	.	+	2	gene_id "LOC115212809"; db_xref "GeneID:115212809"; gbkey "CDS"; gene "LOC115212809"; ID ""; gene_name "LOC115212809"; transcript_id "XM_036503568.1"; product "uncharacterized protein LOC115212809 isoform X17"; protein_id "XP_036359461.1"; exon_number "12";
NC_043002.1	Gnomon	CDS	3414476	3414505	.	+	2	gene_id "LOC115212809"; db_xref "GeneID:115212809"; gbkey "CDS"; gene "LOC115212809"; ID ""; gene_name "LOC115212809"; transcript_id "XM_036503568.1"; product "uncharacterized protein LOC115212809 isoform X17"; protein_id "XP_036359461.1"; exon_number "13";
NC_043002.1	Gnomon	CDS	3420508	3420537	.	+	2	gene_id "LOC115212809"; db_xref "GeneID:115212809"; gbkey "CDS"; gene "LOC115212809"; ID ""; gene_name "LOC115212809"; transcript_id "XM_036503568.1"; product "uncharacterized protein LOC115212809 isoform X17"; protein_id "XP_036359461.1"; exon_number "14";
NC_043002.1	Gnomon	CDS	3421593	3421622	.	+	2	gene_id "LOC115212809"; db_xref "GeneID:115212809"; gbkey "CDS"; gene "LOC115212809"; ID ""; gene_name "LOC115212809"; transcript_id "XM_036503568.1"; product "uncharacterized protein LOC115212809 isoform X17"; protein_id "XP_036359461.1"; exon_number "15";
NC_043002.1	Gnomon	CDS	3427341	3427367	.	+	2	gene_id "LOC115212809"; db_xref "GeneID:115212809"; gbkey "CDS"; gene "LOC115212809"; ID ""; gene_name "LOC115212809"; transcript_id "XM_036503568.1"; product "uncharacterized protein LOC115212809 isoform X17"; protein_id "XP_036359461.1"; exon_number "16";
NC_043002.1	Gnomon	CDS	3428655	3428693	.	+	2	gene_id "LOC115212809"; db_xref "GeneID:115212809"; gbkey "CDS"; gene "LOC115212809"; ID ""; gene_name "LOC115212809"; transcript_id "XM_036503568.1"; product "uncharacterized protein LOC115212809 isoform X17"; protein_id "XP_036359461.1"; exon_number "17";
NC_043002.1	Gnomon	CDS	3429488	3429511	.	+	2	gene_id "LOC115212809"; db_xref "GeneID:115212809"; gbkey "CDS"; gene "LOC115212809"; ID ""; gene_name "LOC115212809"; transcript_id "XM_036503568.1"; product "uncharacterized protein LOC115212809 isoform X17"; protein_id "XP_036359461.1"; exon_number "18";
NC_043002.1	Gnomon	CDS	3432974	3433003	.	+	2	gene_id "LOC115212809"; db_xref "GeneID:115212809"; gbkey "CDS"; gene "LOC115212809"; ID ""; gene_name "LOC115212809"; transcript_id "XM_036503568.1"; product "uncharacterized protein LOC115212809 isoform X17"; protein_id "XP_036359461.1"; exon_number "19";
NC_043002.1	Gnomon	CDS	3433460	3433486	.	+	2	gene_id "LOC115212809"; db_xref "GeneID:115212809"; gbkey "CDS"; gene "LOC115212809"; ID ""; gene_name "LOC115212809"; transcript_id "XM_036503568.1"; product "uncharacterized protein LOC115212809 isoform X17"; protein_id "XP_036359461.1"; exon_number "20";
NC_043002.1	Gnomon	CDS	3433991	3434023	.	+	2	gene_id "LOC115212809"; db_xref "GeneID:115212809"; gbkey "CDS"; gene "LOC115212809"; ID ""; gene_name "LOC115212809"; transcript_id "XM_036503568.1"; product "uncharacterized protein LOC115212809 isoform X17"; protein_id "XP_036359461.1"; exon_number "21";
NC_043002.1	Gnomon	CDS	3435791	3435823	.	+	2	gene_id "LOC115212809"; db_xref "GeneID:115212809"; gbkey "CDS"; gene "LOC115212809"; ID ""; gene_name "LOC115212809"; transcript_id "XM_036503568.1"; product "uncharacterized protein LOC115212809 isoform X17"; protein_id "XP_036359461.1"; exon_number "22";
NC_043002.1	Gnomon	CDS	3439976	3440026	.	+	2	gene_id "LOC115212809"; db_xref "GeneID:115212809"; gbkey "CDS"; gene "LOC115212809"; ID ""; gene_name "LOC115212809"; transcript_id "XM_036503568.1"; product "uncharacterized protein LOC115212809 isoform X17"; protein_id "XP_036359461.1"; exon_number "23";
NC_043002.1	Gnomon	CDS	3447672	3447686	.	+	2	gene_id "LOC115212809"; db_xref "GeneID:115212809"; gbkey "CDS"; gene "LOC115212809"; ID ""; gene_name "LOC115212809"; transcript_id "XM_036503568.1"; product "uncharacterized protein LOC115212809 isoform X17"; protein_id "XP_036359461.1"; exon_number "24";
NC_043002.1	Gnomon	CDS	3453312	3453420	.	+	2	gene_id "LOC115212809"; db_xref "GeneID:115212809"; gbkey "CDS"; gene "LOC115212809"; ID ""; gene_name "LOC115212809"; transcript_id "XM_036503568.1"; product "uncharacterized protein LOC115212809 isoform X17"; protein_id "XP_036359461.1"; exon_number "25";
NC_043002.1	Gnomon	CDS	3458053	3458171	.	+	1	gene_id "LOC115212809"; db_xref "GeneID:115212809"; gbkey "CDS"; gene "LOC115212809"; ID ""; gene_name "LOC115212809"; transcript_id "XM_036503568.1"; product "uncharacterized protein LOC115212809 isoform X17"; protein_id "XP_036359461.1"; exon_number "26";
NC_043002.1	Gnomon	CDS	3460254	3460397	.	+	2	gene_id "LOC115212809"; db_xref "GeneID:115212809"; gbkey "CDS"; gene "LOC115212809"; ID ""; gene_name "LOC115212809"; transcript_id "XM_036503568.1"; product "uncharacterized protein LOC115212809 isoform X17"; protein_id "XP_036359461.1"; exon_number "27";
NC_043002.1	Gnomon	CDS	3466369	3466494	.	+	2	gene_id "LOC115212809"; db_xref "GeneID:115212809"; gbkey "CDS"; gene "LOC115212809"; ID ""; gene_name "LOC115212809"; transcript_id "XM_036503568.1"; product "uncharacterized protein LOC115212809 isoform X17"; protein_id "XP_036359461.1"; exon_number "28";
NC_043002.1	Gnomon	CDS	3471724	3472463	.	+	2	gene_id "LOC115212809"; db_xref "GeneID:115212809"; gbkey "CDS"; gene "LOC115212809"; ID ""; gene_name "LOC115212809"; transcript_id "XM_036503568.1"; product "uncharacterized protein LOC115212809 isoform X17"; protein_id "XP_036359461.1"; exon_number "29";
NC_043002.1	Gnomon	exon	3298176	3298460	.	+	.	gene_id "LOC115212809"; db_xref "GeneID:115212809"; gbkey "mRNA"; gene "LOC115212809"; ID ""; gene_name "LOC115212809"; transcript_id "XM_036503568.1"; product "uncharacterized LOC115212809, transcript variant X19"; exon_number "1"; model_evidence "Supporting evidence includes similarity to: 100% coverage of the annotated genomic feature by RNAseq alignments, including 13 samples with support for all annotated introns";
NC_043002.1	Gnomon	exon	3331382	3331459	.	+	.	gene_id "LOC115212809"; db_xref "GeneID:115212809"; gbkey "mRNA"; gene "LOC115212809"; ID ""; gene_name "LOC115212809"; transcript_id "XM_036503568.1"; product "uncharacterized LOC115212809, transcript variant X19"; exon_number "2"; model_evidence "Supporting evidence includes similarity to: 100% coverage of the annotated genomic feature by RNAseq alignments, including 13 samples with support for all annotated introns";
NC_043002.1	Gnomon	exon	3349960	3349974	.	+	.	gene_id "LOC115212809"; db_xref "GeneID:115212809"; gbkey "mRNA"; gene "LOC115212809"; ID ""; gene_name "LOC115212809"; transcript_id "XM_036503568.1"; product "uncharacterized LOC115212809, transcript variant X19"; exon_number "3"; model_evidence "Supporting evidence includes similarity to: 100% coverage of the annotated genomic feature by RNAseq alignments, including 13 samples with support for all annotated introns";
NC_043002.1	Gnomon	exon	3358802	3358945	.	+	.	gene_id "LOC115212809"; db_xref "GeneID:115212809"; gbkey "mRNA"; gene "LOC115212809"; ID ""; gene_name "LOC115212809"; transcript_id "XM_036503568.1"; product "uncharacterized LOC115212809, transcript variant X19"; exon_number "4"; model_evidence "Supporting evidence includes similarity to: 100% coverage of the annotated genomic feature by RNAseq alignments, including 13 samples with support for all annotated introns";
NC_043002.1	Gnomon	exon	3370367	3370452	.	+	.	gene_id "LOC115212809"; db_xref "GeneID:115212809"; gbkey "mRNA"; gene "LOC115212809"; ID ""; gene_name "LOC115212809"; transcript_id "XM_036503568.1"; product "uncharacterized LOC115212809, transcript variant X19"; exon_number "5"; model_evidence "Supporting evidence includes similarity to: 100% coverage of the annotated genomic feature by RNAseq alignments, including 13 samples with support for all annotated introns";
NC_043002.1	Gnomon	exon	3387504	3387615	.	+	.	gene_id "LOC115212809"; db_xref "GeneID:115212809"; gbkey "mRNA"; gene "LOC115212809"; ID ""; gene_name "LOC115212809"; transcript_id "XM_036503568.1"; product "uncharacterized LOC115212809, transcript variant X19"; exon_number "6"; model_evidence "Supporting evidence includes similarity to: 100% coverage of the annotated genomic feature by RNAseq alignments, including 13 samples with support for all annotated introns";
NC_043002.1	Gnomon	exon	3395555	3395674	.	+	.	gene_id "LOC115212809"; db_xref "GeneID:115212809"; gbkey "mRNA"; gene "LOC115212809"; ID ""; gene_name "LOC115212809"; transcript_id "XM_036503568.1"; product "uncharacterized LOC115212809, transcript variant X19"; exon_number "7"; model_evidence "Supporting evidence includes similarity to: 100% coverage of the annotated genomic feature by RNAseq alignments, including 13 samples with support for all annotated introns";
NC_043002.1	Gnomon	exon	3398088	3398117	.	+	.	gene_id "LOC115212809"; db_xref "GeneID:115212809"; gbkey "mRNA"; gene "LOC115212809"; ID ""; gene_name "LOC115212809"; transcript_id "XM_036503568.1"; product "uncharacterized LOC115212809, transcript variant X19"; exon_number "8"; model_evidence "Supporting evidence includes similarity to: 100% coverage of the annotated genomic feature by RNAseq alignments, including 13 samples with support for all annotated introns";
NC_043002.1	Gnomon	exon	3405323	3405352	.	+	.	gene_id "LOC115212809"; db_xref "GeneID:115212809"; gbkey "mRNA"; gene "LOC115212809"; ID ""; gene_name "LOC115212809"; transcript_id "XM_036503568.1"; product "uncharacterized LOC115212809, transcript variant X19"; exon_number "9"; model_evidence "Supporting evidence includes similarity to: 100% coverage of the annotated genomic feature by RNAseq alignments, including 13 samples with support for all annotated introns";
NC_043002.1	Gnomon	exon	3406561	3406599	.	+	.	gene_id "LOC115212809"; db_xref "GeneID:115212809"; gbkey "mRNA"; gene "LOC115212809"; ID ""; gene_name "LOC115212809"; transcript_id "XM_036503568.1"; product "uncharacterized LOC115212809, transcript variant X19"; exon_number "10"; model_evidence "Supporting evidence includes similarity to: 100% coverage of the annotated genomic feature by RNAseq alignments, including 13 samples with support for all annotated introns";
NC_043002.1	Gnomon	exon	3411857	3411889	.	+	.	gene_id "LOC115212809"; db_xref "GeneID:115212809"; gbkey "mRNA"; gene "LOC115212809"; ID ""; gene_name "LOC115212809"; transcript_id "XM_036503568.1"; product "uncharacterized LOC115212809, transcript variant X19"; exon_number "11"; model_evidence "Supporting evidence includes similarity to: 100% coverage of the annotated genomic feature by RNAseq alignments, including 13 samples with support for all annotated introns";
NC_043002.1	Gnomon	exon	3414155	3414184	.	+	.	gene_id "LOC115212809"; db_xref "GeneID:115212809"; gbkey "mRNA"; gene "LOC115212809"; ID ""; gene_name "LOC115212809"; transcript_id "XM_036503568.1"; product "uncharacterized LOC115212809, transcript variant X19"; exon_number "12"; model_evidence "Supporting evidence includes similarity to: 100% coverage of the annotated genomic feature by RNAseq alignments, including 13 samples with support for all annotated introns";
NC_043002.1	Gnomon	exon	3414476	3414505	.	+	.	gene_id "LOC115212809"; db_xref "GeneID:115212809"; gbkey "mRNA"; gene "LOC115212809"; ID ""; gene_name "LOC115212809"; transcript_id "XM_036503568.1"; product "uncharacterized LOC115212809, transcript variant X19"; exon_number "13"; model_evidence "Supporting evidence includes similarity to: 100% coverage of the annotated genomic feature by RNAseq alignments, including 13 samples with support for all annotated introns";
NC_043002.1	Gnomon	exon	3420508	3420537	.	+	.	gene_id "LOC115212809"; db_xref "GeneID:115212809"; gbkey "mRNA"; gene "LOC115212809"; ID ""; gene_name "LOC115212809"; transcript_id "XM_036503568.1"; product "uncharacterized LOC115212809, transcript variant X19"; exon_number "14"; model_evidence "Supporting evidence includes similarity to: 100% coverage of the annotated genomic feature by RNAseq alignments, including 13 samples with support for all annotated introns";
NC_043002.1	Gnomon	exon	3421593	3421622	.	+	.	gene_id "LOC115212809"; db_xref "GeneID:115212809"; gbkey "mRNA"; gene "LOC115212809"; ID ""; gene_name "LOC115212809"; transcript_id "XM_036503568.1"; product "uncharacterized LOC115212809, transcript variant X19"; exon_number "15"; model_evidence "Supporting evidence includes similarity to: 100% coverage of the annotated genomic feature by RNAseq alignments, including 13 samples with support for all annotated introns";
NC_043002.1	Gnomon	exon	3427341	3427367	.	+	.	gene_id "LOC115212809"; db_xref "GeneID:115212809"; gbkey "mRNA"; gene "LOC115212809"; ID ""; gene_name "LOC115212809"; transcript_id "XM_036503568.1"; product "uncharacterized LOC115212809, transcript variant X19"; exon_number "16"; model_evidence "Supporting evidence includes similarity to: 100% coverage of the annotated genomic feature by RNAseq alignments, including 13 samples with support for all annotated introns";
NC_043002.1	Gnomon	exon	3428655	3428693	.	+	.	gene_id "LOC115212809"; db_xref "GeneID:115212809"; gbkey "mRNA"; gene "LOC115212809"; ID ""; gene_name "LOC115212809"; transcript_id "XM_036503568.1"; product "uncharacterized LOC115212809, transcript variant X19"; exon_number "17"; model_evidence "Supporting evidence includes similarity to: 100% coverage of the annotated genomic feature by RNAseq alignments, including 13 samples with support for all annotated introns";
NC_043002.1	Gnomon	exon	3429488	3429511	.	+	.	gene_id "LOC115212809"; db_xref "GeneID:115212809"; gbkey "mRNA"; gene "LOC115212809"; ID ""; gene_name "LOC115212809"; transcript_id "XM_036503568.1"; product "uncharacterized LOC115212809, transcript variant X19"; exon_number "18"; model_evidence "Supporting evidence includes similarity to: 100% coverage of the annotated genomic feature by RNAseq alignments, including 13 samples with support for all annotated introns";
NC_043002.1	Gnomon	exon	3432974	3433003	.	+	.	gene_id "LOC115212809"; db_xref "GeneID:115212809"; gbkey "mRNA"; gene "LOC115212809"; ID ""; gene_name "LOC115212809"; transcript_id "XM_036503568.1"; product "uncharacterized LOC115212809, transcript variant X19"; exon_number "19"; model_evidence "Supporting evidence includes similarity to: 100% coverage of the annotated genomic feature by RNAseq alignments, including 13 samples with support for all annotated introns";
NC_043002.1	Gnomon	exon	3433460	3433486	.	+	.	gene_id "LOC115212809"; db_xref "GeneID:115212809"; gbkey "mRNA"; gene "LOC115212809"; ID ""; gene_name "LOC115212809"; transcript_id "XM_036503568.1"; product "uncharacterized LOC115212809, transcript variant X19"; exon_number "20"; model_evidence "Supporting evidence includes similarity to: 100% coverage of the annotated genomic feature by RNAseq alignments, including 13 samples with support for all annotated introns";
NC_043002.1	Gnomon	exon	3433991	3434023	.	+	.	gene_id "LOC115212809"; db_xref "GeneID:115212809"; gbkey "mRNA"; gene "LOC115212809"; ID ""; gene_name "LOC115212809"; transcript_id "XM_036503568.1"; product "uncharacterized LOC115212809, transcript variant X19"; exon_number "21"; model_evidence "Supporting evidence includes similarity to: 100% coverage of the annotated genomic feature by RNAseq alignments, including 13 samples with support for all annotated introns";
NC_043002.1	Gnomon	exon	3435791	3435823	.	+	.	gene_id "LOC115212809"; db_xref "GeneID:115212809"; gbkey "mRNA"; gene "LOC115212809"; ID ""; gene_name "LOC115212809"; transcript_id "XM_036503568.1"; product "uncharacterized LOC115212809, transcript variant X19"; exon_number "22"; model_evidence "Supporting evidence includes similarity to: 100% coverage of the annotated genomic feature by RNAseq alignments, including 13 samples with support for all annotated introns";
NC_043002.1	Gnomon	exon	3439976	3440026	.	+	.	gene_id "LOC115212809"; db_xref "GeneID:115212809"; gbkey "mRNA"; gene "LOC115212809"; ID ""; gene_name "LOC115212809"; transcript_id "XM_036503568.1"; product "uncharacterized LOC115212809, transcript variant X19"; exon_number "23"; model_evidence "Supporting evidence includes similarity to: 100% coverage of the annotated genomic feature by RNAseq alignments, including 13 samples with support for all annotated introns";
NC_043002.1	Gnomon	exon	3447672	3447686	.	+	.	gene_id "LOC115212809"; db_xref "GeneID:115212809"; gbkey "mRNA"; gene "LOC115212809"; ID ""; gene_name "LOC115212809"; transcript_id "XM_036503568.1"; product "uncharacterized LOC115212809, transcript variant X19"; exon_number "24"; model_evidence "Supporting evidence includes similarity to: 100% coverage of the annotated genomic feature by RNAseq alignments, including 13 samples with support for all annotated introns";
NC_043002.1	Gnomon	exon	3453312	3453420	.	+	.	gene_id "LOC115212809"; db_xref "GeneID:115212809"; gbkey "mRNA"; gene "LOC115212809"; ID ""; gene_name "LOC115212809"; transcript_id "XM_036503568.1"; product "uncharacterized LOC115212809, transcript variant X19"; exon_number "25"; model_evidence "Supporting evidence includes similarity to: 100% coverage of the annotated genomic feature by RNAseq alignments, including 13 samples with support for all annotated introns";
NC_043002.1	Gnomon	exon	3458053	3458171	.	+	.	gene_id "LOC115212809"; db_xref "GeneID:115212809"; gbkey "mRNA"; gene "LOC115212809"; ID ""; gene_name "LOC115212809"; transcript_id "XM_036503568.1"; product "uncharacterized LOC115212809, transcript variant X19"; exon_number "26"; model_evidence "Supporting evidence includes similarity to: 100% coverage of the annotated genomic feature by RNAseq alignments, including 13 samples with support for all annotated introns";
NC_043002.1	Gnomon	exon	3460254	3460397	.	+	.	gene_id "LOC115212809"; db_xref "GeneID:115212809"; gbkey "mRNA"; gene "LOC115212809"; ID ""; gene_name "LOC115212809"; transcript_id "XM_036503568.1"; product "uncharacterized LOC115212809, transcript variant X19"; exon_number "27"; model_evidence "Supporting evidence includes similarity to: 100% coverage of the annotated genomic feature by RNAseq alignments, including 13 samples with support for all annotated introns";
NC_043002.1	Gnomon	exon	3466369	3466494	.	+	.	gene_id "LOC115212809"; db_xref "GeneID:115212809"; gbkey "mRNA"; gene "LOC115212809"; ID ""; gene_name "LOC115212809"; transcript_id "XM_036503568.1"; product "uncharacterized LOC115212809, transcript variant X19"; exon_number "28"; model_evidence "Supporting evidence includes similarity to: 100% coverage of the annotated genomic feature by RNAseq alignments, including 13 samples with support for all annotated introns";
NC_043002.1	Gnomon	exon	3471724	3476323	.	+	.	gene_id "LOC115212809"; db_xref "GeneID:115212809"; gbkey "mRNA"; gene "LOC115212809"; ID ""; gene_name "LOC115212809"; transcript_id "XM_036503568.1"; product "uncharacterized LOC115212809, transcript variant X19"; exon_number "29"; model_evidence "Supporting evidence includes similarity to: 100% coverage of the annotated genomic feature by RNAseq alignments, including 13 samples with support for all annotated introns";
NC_043002.1	Gnomon	start_codon	3331441	3331443	.	+	0	gene_id "LOC115212809"; db_xref "GeneID:115212809"; gbkey "CDS"; gene "LOC115212809"; ID ""; gene_name "LOC115212809"; transcript_id "XM_036503568.1"; product "uncharacterized protein LOC115212809 isoform X17"; protein_id "XP_036359461.1"; exon_number "2";
NC_043002.1	Gnomon	stop_codon	3472464	3472466	.	+	0	gene_id "LOC115212809"; db_xref "GeneID:115212809"; gbkey "CDS"; gene "LOC115212809"; ID ""; gene_name "LOC115212809"; transcript_id "XM_036503568.1"; product "uncharacterized protein LOC115212809 isoform X17"; protein_id "XP_036359461.1"; exon_number "29";
NC_043002.1	Gnomon	transcript	3298176	3476323	.	+	.	gene_id "LOC115212809"; ID "XM_036503569.1"; gene_name "LOC115212809"; transcript_id "XM_036503569.1";
NC_043002.1	Gnomon	CDS	3331441	3331459	.	+	0	gene_id "LOC115212809"; db_xref "GeneID:115212809"; gbkey "CDS"; gene "LOC115212809"; ID ""; gene_name "LOC115212809"; transcript_id "XM_036503569.1"; product "uncharacterized protein LOC115212809 isoform X18"; protein_id "XP_036359462.1"; exon_number "2";
NC_043002.1	Gnomon	CDS	3349960	3349974	.	+	2	gene_id "LOC115212809"; db_xref "GeneID:115212809"; gbkey "CDS"; gene "LOC115212809"; ID ""; gene_name "LOC115212809"; transcript_id "XM_036503569.1"; product "uncharacterized protein LOC115212809 isoform X18"; protein_id "XP_036359462.1"; exon_number "3";
NC_043002.1	Gnomon	CDS	3358802	3358945	.	+	2	gene_id "LOC115212809"; db_xref "GeneID:115212809"; gbkey "CDS"; gene "LOC115212809"; ID ""; gene_name "LOC115212809"; transcript_id "XM_036503569.1"; product "uncharacterized protein LOC115212809 isoform X18"; protein_id "XP_036359462.1"; exon_number "4";
NC_043002.1	Gnomon	CDS	3370367	3370452	.	+	2	gene_id "LOC115212809"; db_xref "GeneID:115212809"; gbkey "CDS"; gene "LOC115212809"; ID ""; gene_name "LOC115212809"; transcript_id "XM_036503569.1"; product "uncharacterized protein LOC115212809 isoform X18"; protein_id "XP_036359462.1"; exon_number "5";
NC_043002.1	Gnomon	CDS	3387504	3387615	.	+	0	gene_id "LOC115212809"; db_xref "GeneID:115212809"; gbkey "CDS"; gene "LOC115212809"; ID ""; gene_name "LOC115212809"; transcript_id "XM_036503569.1"; product "uncharacterized protein LOC115212809 isoform X18"; protein_id "XP_036359462.1"; exon_number "6";
NC_043002.1	Gnomon	CDS	3395555	3395674	.	+	2	gene_id "LOC115212809"; db_xref "GeneID:115212809"; gbkey "CDS"; gene "LOC115212809"; ID ""; gene_name "LOC115212809"; transcript_id "XM_036503569.1"; product "uncharacterized protein LOC115212809 isoform X18"; protein_id "XP_036359462.1"; exon_number "7";
NC_043002.1	Gnomon	CDS	3398088	3398117	.	+	2	gene_id "LOC115212809"; db_xref "GeneID:115212809"; gbkey "CDS"; gene "LOC115212809"; ID ""; gene_name "LOC115212809"; transcript_id "XM_036503569.1"; product "uncharacterized protein LOC115212809 isoform X18"; protein_id "XP_036359462.1"; exon_number "8";
NC_043002.1	Gnomon	CDS	3405323	3405352	.	+	2	gene_id "LOC115212809"; db_xref "GeneID:115212809"; gbkey "CDS"; gene "LOC115212809"; ID ""; gene_name "LOC115212809"; transcript_id "XM_036503569.1"; product "uncharacterized protein LOC115212809 isoform X18"; protein_id "XP_036359462.1"; exon_number "9";
NC_043002.1	Gnomon	CDS	3406561	3406599	.	+	2	gene_id "LOC115212809"; db_xref "GeneID:115212809"; gbkey "CDS"; gene "LOC115212809"; ID ""; gene_name "LOC115212809"; transcript_id "XM_036503569.1"; product "uncharacterized protein LOC115212809 isoform X18"; protein_id "XP_036359462.1"; exon_number "10";
NC_043002.1	Gnomon	CDS	3411857	3411889	.	+	2	gene_id "LOC115212809"; db_xref "GeneID:115212809"; gbkey "CDS"; gene "LOC115212809"; ID ""; gene_name "LOC115212809"; transcript_id "XM_036503569.1"; product "uncharacterized protein LOC115212809 isoform X18"; protein_id "XP_036359462.1"; exon_number "11";
NC_043002.1	Gnomon	CDS	3414158	3414184	.	+	2	gene_id "LOC115212809"; db_xref "GeneID:115212809"; gbkey "CDS"; gene "LOC115212809"; ID ""; gene_name "LOC115212809"; transcript_id "XM_036503569.1"; product "uncharacterized protein LOC115212809 isoform X18"; protein_id "XP_036359462.1"; exon_number "12";
NC_043002.1	Gnomon	CDS	3414476	3414505	.	+	2	gene_id "LOC115212809"; db_xref "GeneID:115212809"; gbkey "CDS"; gene "LOC115212809"; ID ""; gene_name "LOC115212809"; transcript_id "XM_036503569.1"; product "uncharacterized protein LOC115212809 isoform X18"; protein_id "XP_036359462.1"; exon_number "13";
NC_043002.1	Gnomon	CDS	3420508	3420537	.	+	2	gene_id "LOC115212809"; db_xref "GeneID:115212809"; gbkey "CDS"; gene "LOC115212809"; ID ""; gene_name "LOC115212809"; transcript_id "XM_036503569.1"; product "uncharacterized protein LOC115212809 isoform X18"; protein_id "XP_036359462.1"; exon_number "14";
NC_043002.1	Gnomon	CDS	3421593	3421622	.	+	2	gene_id "LOC115212809"; db_xref "GeneID:115212809"; gbkey "CDS"; gene "LOC115212809"; ID ""; gene_name "LOC115212809"; transcript_id "XM_036503569.1"; product "uncharacterized protein LOC115212809 isoform X18"; protein_id "XP_036359462.1"; exon_number "15";
NC_043002.1	Gnomon	CDS	3427341	3427367	.	+	2	gene_id "LOC115212809"; db_xref "GeneID:115212809"; gbkey "CDS"; gene "LOC115212809"; ID ""; gene_name "LOC115212809"; transcript_id "XM_036503569.1"; product "uncharacterized protein LOC115212809 isoform X18"; protein_id "XP_036359462.1"; exon_number "16";
NC_043002.1	Gnomon	CDS	3428655	3428693	.	+	2	gene_id "LOC115212809"; db_xref "GeneID:115212809"; gbkey "CDS"; gene "LOC115212809"; ID ""; gene_name "LOC115212809"; transcript_id "XM_036503569.1"; product "uncharacterized protein LOC115212809 isoform X18"; protein_id "XP_036359462.1"; exon_number "17";
NC_043002.1	Gnomon	CDS	3429485	3429511	.	+	2	gene_id "LOC115212809"; db_xref "GeneID:115212809"; gbkey "CDS"; gene "LOC115212809"; ID ""; gene_name "LOC115212809"; transcript_id "XM_036503569.1"; product "uncharacterized protein LOC115212809 isoform X18"; protein_id "XP_036359462.1"; exon_number "18";
NC_043002.1	Gnomon	CDS	3432974	3433003	.	+	2	gene_id "LOC115212809"; db_xref "GeneID:115212809"; gbkey "CDS"; gene "LOC115212809"; ID ""; gene_name "LOC115212809"; transcript_id "XM_036503569.1"; product "uncharacterized protein LOC115212809 isoform X18"; protein_id "XP_036359462.1"; exon_number "19";
NC_043002.1	Gnomon	CDS	3433460	3433486	.	+	2	gene_id "LOC115212809"; db_xref "GeneID:115212809"; gbkey "CDS"; gene "LOC115212809"; ID ""; gene_name "LOC115212809"; transcript_id "XM_036503569.1"; product "uncharacterized protein LOC115212809 isoform X18"; protein_id "XP_036359462.1"; exon_number "20";
NC_043002.1	Gnomon	CDS	3433991	3434023	.	+	2	gene_id "LOC115212809"; db_xref "GeneID:115212809"; gbkey "CDS"; gene "LOC115212809"; ID ""; gene_name "LOC115212809"; transcript_id "XM_036503569.1"; product "uncharacterized protein LOC115212809 isoform X18"; protein_id "XP_036359462.1"; exon_number "21";
NC_043002.1	Gnomon	CDS	3435791	3435823	.	+	2	gene_id "LOC115212809"; db_xref "GeneID:115212809"; gbkey "CDS"; gene "LOC115212809"; ID ""; gene_name "LOC115212809"; transcript_id "XM_036503569.1"; product "uncharacterized protein LOC115212809 isoform X18"; protein_id "XP_036359462.1"; exon_number "22";
NC_043002.1	Gnomon	CDS	3439976	3440026	.	+	2	gene_id "LOC115212809"; db_xref "GeneID:115212809"; gbkey "CDS"; gene "LOC115212809"; ID ""; gene_name "LOC115212809"; transcript_id "XM_036503569.1"; product "uncharacterized protein LOC115212809 isoform X18"; protein_id "XP_036359462.1"; exon_number "23";
NC_043002.1	Gnomon	CDS	3447672	3447686	.	+	2	gene_id "LOC115212809"; db_xref "GeneID:115212809"; gbkey "CDS"; gene "LOC115212809"; ID ""; gene_name "LOC115212809"; transcript_id "XM_036503569.1"; product "uncharacterized protein LOC115212809 isoform X18"; protein_id "XP_036359462.1"; exon_number "24";
NC_043002.1	Gnomon	CDS	3453312	3453420	.	+	2	gene_id "LOC115212809"; db_xref "GeneID:115212809"; gbkey "CDS"; gene "LOC115212809"; ID ""; gene_name "LOC115212809"; transcript_id "XM_036503569.1"; product "uncharacterized protein LOC115212809 isoform X18"; protein_id "XP_036359462.1"; exon_number "25";
NC_043002.1	Gnomon	CDS	3458053	3458171	.	+	1	gene_id "LOC115212809"; db_xref "GeneID:115212809"; gbkey "CDS"; gene "LOC115212809"; ID ""; gene_name "LOC115212809"; transcript_id "XM_036503569.1"; product "uncharacterized protein LOC115212809 isoform X18"; protein_id "XP_036359462.1"; exon_number "26";
NC_043002.1	Gnomon	CDS	3460254	3460397	.	+	2	gene_id "LOC115212809"; db_xref "GeneID:115212809"; gbkey "CDS"; gene "LOC115212809"; ID ""; gene_name "LOC115212809"; transcript_id "XM_036503569.1"; product "uncharacterized protein LOC115212809 isoform X18"; protein_id "XP_036359462.1"; exon_number "27";
NC_043002.1	Gnomon	CDS	3466369	3466494	.	+	2	gene_id "LOC115212809"; db_xref "GeneID:115212809"; gbkey "CDS"; gene "LOC115212809"; ID ""; gene_name "LOC115212809"; transcript_id "XM_036503569.1"; product "uncharacterized protein LOC115212809 isoform X18"; protein_id "XP_036359462.1"; exon_number "28";
NC_043002.1	Gnomon	CDS	3471724	3472463	.	+	2	gene_id "LOC115212809"; db_xref "GeneID:115212809"; gbkey "CDS"; gene "LOC115212809"; ID ""; gene_name "LOC115212809"; transcript_id "XM_036503569.1"; product "uncharacterized protein LOC115212809 isoform X18"; protein_id "XP_036359462.1"; exon_number "29";
NC_043002.1	Gnomon	exon	3298176	3298460	.	+	.	gene_id "LOC115212809"; db_xref "GeneID:115212809"; gbkey "mRNA"; gene "LOC115212809"; ID ""; gene_name "LOC115212809"; transcript_id "XM_036503569.1"; product "uncharacterized LOC115212809, transcript variant X20"; exon_number "1"; model_evidence "Supporting evidence includes similarity to: 100% coverage of the annotated genomic feature by RNAseq alignments, including 13 samples with support for all annotated introns";
NC_043002.1	Gnomon	exon	3331382	3331459	.	+	.	gene_id "LOC115212809"; db_xref "GeneID:115212809"; gbkey "mRNA"; gene "LOC115212809"; ID ""; gene_name "LOC115212809"; transcript_id "XM_036503569.1"; product "uncharacterized LOC115212809, transcript variant X20"; exon_number "2"; model_evidence "Supporting evidence includes similarity to: 100% coverage of the annotated genomic feature by RNAseq alignments, including 13 samples with support for all annotated introns";
NC_043002.1	Gnomon	exon	3349960	3349974	.	+	.	gene_id "LOC115212809"; db_xref "GeneID:115212809"; gbkey "mRNA"; gene "LOC115212809"; ID ""; gene_name "LOC115212809"; transcript_id "XM_036503569.1"; product "uncharacterized LOC115212809, transcript variant X20"; exon_number "3"; model_evidence "Supporting evidence includes similarity to: 100% coverage of the annotated genomic feature by RNAseq alignments, including 13 samples with support for all annotated introns";
NC_043002.1	Gnomon	exon	3358802	3358945	.	+	.	gene_id "LOC115212809"; db_xref "GeneID:115212809"; gbkey "mRNA"; gene "LOC115212809"; ID ""; gene_name "LOC115212809"; transcript_id "XM_036503569.1"; product "uncharacterized LOC115212809, transcript variant X20"; exon_number "4"; model_evidence "Supporting evidence includes similarity to: 100% coverage of the annotated genomic feature by RNAseq alignments, including 13 samples with support for all annotated introns";
NC_043002.1	Gnomon	exon	3370367	3370452	.	+	.	gene_id "LOC115212809"; db_xref "GeneID:115212809"; gbkey "mRNA"; gene "LOC115212809"; ID ""; gene_name "LOC115212809"; transcript_id "XM_036503569.1"; product "uncharacterized LOC115212809, transcript variant X20"; exon_number "5"; model_evidence "Supporting evidence includes similarity to: 100% coverage of the annotated genomic feature by RNAseq alignments, including 13 samples with support for all annotated introns";
NC_043002.1	Gnomon	exon	3387504	3387615	.	+	.	gene_id "LOC115212809"; db_xref "GeneID:115212809"; gbkey "mRNA"; gene "LOC115212809"; ID ""; gene_name "LOC115212809"; transcript_id "XM_036503569.1"; product "uncharacterized LOC115212809, transcript variant X20"; exon_number "6"; model_evidence "Supporting evidence includes similarity to: 100% coverage of the annotated genomic feature by RNAseq alignments, including 13 samples with support for all annotated introns";
NC_043002.1	Gnomon	exon	3395555	3395674	.	+	.	gene_id "LOC115212809"; db_xref "GeneID:115212809"; gbkey "mRNA"; gene "LOC115212809"; ID ""; gene_name "LOC115212809"; transcript_id "XM_036503569.1"; product "uncharacterized LOC115212809, transcript variant X20"; exon_number "7"; model_evidence "Supporting evidence includes similarity to: 100% coverage of the annotated genomic feature by RNAseq alignments, including 13 samples with support for all annotated introns";
NC_043002.1	Gnomon	exon	3398088	3398117	.	+	.	gene_id "LOC115212809"; db_xref "GeneID:115212809"; gbkey "mRNA"; gene "LOC115212809"; ID ""; gene_name "LOC115212809"; transcript_id "XM_036503569.1"; product "uncharacterized LOC115212809, transcript variant X20"; exon_number "8"; model_evidence "Supporting evidence includes similarity to: 100% coverage of the annotated genomic feature by RNAseq alignments, including 13 samples with support for all annotated introns";
NC_043002.1	Gnomon	exon	3405323	3405352	.	+	.	gene_id "LOC115212809"; db_xref "GeneID:115212809"; gbkey "mRNA"; gene "LOC115212809"; ID ""; gene_name "LOC115212809"; transcript_id "XM_036503569.1"; product "uncharacterized LOC115212809, transcript variant X20"; exon_number "9"; model_evidence "Supporting evidence includes similarity to: 100% coverage of the annotated genomic feature by RNAseq alignments, including 13 samples with support for all annotated introns";
NC_043002.1	Gnomon	exon	3406561	3406599	.	+	.	gene_id "LOC115212809"; db_xref "GeneID:115212809"; gbkey "mRNA"; gene "LOC115212809"; ID ""; gene_name "LOC115212809"; transcript_id "XM_036503569.1"; product "uncharacterized LOC115212809, transcript variant X20"; exon_number "10"; model_evidence "Supporting evidence includes similarity to: 100% coverage of the annotated genomic feature by RNAseq alignments, including 13 samples with support for all annotated introns";
NC_043002.1	Gnomon	exon	3411857	3411889	.	+	.	gene_id "LOC115212809"; db_xref "GeneID:115212809"; gbkey "mRNA"; gene "LOC115212809"; ID ""; gene_name "LOC115212809"; transcript_id "XM_036503569.1"; product "uncharacterized LOC115212809, transcript variant X20"; exon_number "11"; model_evidence "Supporting evidence includes similarity to: 100% coverage of the annotated genomic feature by RNAseq alignments, including 13 samples with support for all annotated introns";
NC_043002.1	Gnomon	exon	3414158	3414184	.	+	.	gene_id "LOC115212809"; db_xref "GeneID:115212809"; gbkey "mRNA"; gene "LOC115212809"; ID ""; gene_name "LOC115212809"; transcript_id "XM_036503569.1"; product "uncharacterized LOC115212809, transcript variant X20"; exon_number "12"; model_evidence "Supporting evidence includes similarity to: 100% coverage of the annotated genomic feature by RNAseq alignments, including 13 samples with support for all annotated introns";
NC_043002.1	Gnomon	exon	3414476	3414505	.	+	.	gene_id "LOC115212809"; db_xref "GeneID:115212809"; gbkey "mRNA"; gene "LOC115212809"; ID ""; gene_name "LOC115212809"; transcript_id "XM_036503569.1"; product "uncharacterized LOC115212809, transcript variant X20"; exon_number "13"; model_evidence "Supporting evidence includes similarity to: 100% coverage of the annotated genomic feature by RNAseq alignments, including 13 samples with support for all annotated introns";
NC_043002.1	Gnomon	exon	3420508	3420537	.	+	.	gene_id "LOC115212809"; db_xref "GeneID:115212809"; gbkey "mRNA"; gene "LOC115212809"; ID ""; gene_name "LOC115212809"; transcript_id "XM_036503569.1"; product "uncharacterized LOC115212809, transcript variant X20"; exon_number "14"; model_evidence "Supporting evidence includes similarity to: 100% coverage of the annotated genomic feature by RNAseq alignments, including 13 samples with support for all annotated introns";
NC_043002.1	Gnomon	exon	3421593	3421622	.	+	.	gene_id "LOC115212809"; db_xref "GeneID:115212809"; gbkey "mRNA"; gene "LOC115212809"; ID ""; gene_name "LOC115212809"; transcript_id "XM_036503569.1"; product "uncharacterized LOC115212809, transcript variant X20"; exon_number "15"; model_evidence "Supporting evidence includes similarity to: 100% coverage of the annotated genomic feature by RNAseq alignments, including 13 samples with support for all annotated introns";
NC_043002.1	Gnomon	exon	3427341	3427367	.	+	.	gene_id "LOC115212809"; db_xref "GeneID:115212809"; gbkey "mRNA"; gene "LOC115212809"; ID ""; gene_name "LOC115212809"; transcript_id "XM_036503569.1"; product "uncharacterized LOC115212809, transcript variant X20"; exon_number "16"; model_evidence "Supporting evidence includes similarity to: 100% coverage of the annotated genomic feature by RNAseq alignments, including 13 samples with support for all annotated introns";
NC_043002.1	Gnomon	exon	3428655	3428693	.	+	.	gene_id "LOC115212809"; db_xref "GeneID:115212809"; gbkey "mRNA"; gene "LOC115212809"; ID ""; gene_name "LOC115212809"; transcript_id "XM_036503569.1"; product "uncharacterized LOC115212809, transcript variant X20"; exon_number "17"; model_evidence "Supporting evidence includes similarity to: 100% coverage of the annotated genomic feature by RNAseq alignments, including 13 samples with support for all annotated introns";
NC_043002.1	Gnomon	exon	3429485	3429511	.	+	.	gene_id "LOC115212809"; db_xref "GeneID:115212809"; gbkey "mRNA"; gene "LOC115212809"; ID ""; gene_name "LOC115212809"; transcript_id "XM_036503569.1"; product "uncharacterized LOC115212809, transcript variant X20"; exon_number "18"; model_evidence "Supporting evidence includes similarity to: 100% coverage of the annotated genomic feature by RNAseq alignments, including 13 samples with support for all annotated introns";
NC_043002.1	Gnomon	exon	3432974	3433003	.	+	.	gene_id "LOC115212809"; db_xref "GeneID:115212809"; gbkey "mRNA"; gene "LOC115212809"; ID ""; gene_name "LOC115212809"; transcript_id "XM_036503569.1"; product "uncharacterized LOC115212809, transcript variant X20"; exon_number "19"; model_evidence "Supporting evidence includes similarity to: 100% coverage of the annotated genomic feature by RNAseq alignments, including 13 samples with support for all annotated introns";
NC_043002.1	Gnomon	exon	3433460	3433486	.	+	.	gene_id "LOC115212809"; db_xref "GeneID:115212809"; gbkey "mRNA"; gene "LOC115212809"; ID ""; gene_name "LOC115212809"; transcript_id "XM_036503569.1"; product "uncharacterized LOC115212809, transcript variant X20"; exon_number "20"; model_evidence "Supporting evidence includes similarity to: 100% coverage of the annotated genomic feature by RNAseq alignments, including 13 samples with support for all annotated introns";
NC_043002.1	Gnomon	exon	3433991	3434023	.	+	.	gene_id "LOC115212809"; db_xref "GeneID:115212809"; gbkey "mRNA"; gene "LOC115212809"; ID ""; gene_name "LOC115212809"; transcript_id "XM_036503569.1"; product "uncharacterized LOC115212809, transcript variant X20"; exon_number "21"; model_evidence "Supporting evidence includes similarity to: 100% coverage of the annotated genomic feature by RNAseq alignments, including 13 samples with support for all annotated introns";
NC_043002.1	Gnomon	exon	3435791	3435823	.	+	.	gene_id "LOC115212809"; db_xref "GeneID:115212809"; gbkey "mRNA"; gene "LOC115212809"; ID ""; gene_name "LOC115212809"; transcript_id "XM_036503569.1"; product "uncharacterized LOC115212809, transcript variant X20"; exon_number "22"; model_evidence "Supporting evidence includes similarity to: 100% coverage of the annotated genomic feature by RNAseq alignments, including 13 samples with support for all annotated introns";
NC_043002.1	Gnomon	exon	3439976	3440026	.	+	.	gene_id "LOC115212809"; db_xref "GeneID:115212809"; gbkey "mRNA"; gene "LOC115212809"; ID ""; gene_name "LOC115212809"; transcript_id "XM_036503569.1"; product "uncharacterized LOC115212809, transcript variant X20"; exon_number "23"; model_evidence "Supporting evidence includes similarity to: 100% coverage of the annotated genomic feature by RNAseq alignments, including 13 samples with support for all annotated introns";
NC_043002.1	Gnomon	exon	3447672	3447686	.	+	.	gene_id "LOC115212809"; db_xref "GeneID:115212809"; gbkey "mRNA"; gene "LOC115212809"; ID ""; gene_name "LOC115212809"; transcript_id "XM_036503569.1"; product "uncharacterized LOC115212809, transcript variant X20"; exon_number "24"; model_evidence "Supporting evidence includes similarity to: 100% coverage of the annotated genomic feature by RNAseq alignments, including 13 samples with support for all annotated introns";
NC_043002.1	Gnomon	exon	3453312	3453420	.	+	.	gene_id "LOC115212809"; db_xref "GeneID:115212809"; gbkey "mRNA"; gene "LOC115212809"; ID ""; gene_name "LOC115212809"; transcript_id "XM_036503569.1"; product "uncharacterized LOC115212809, transcript variant X20"; exon_number "25"; model_evidence "Supporting evidence includes similarity to: 100% coverage of the annotated genomic feature by RNAseq alignments, including 13 samples with support for all annotated introns";
NC_043002.1	Gnomon	exon	3458053	3458171	.	+	.	gene_id "LOC115212809"; db_xref "GeneID:115212809"; gbkey "mRNA"; gene "LOC115212809"; ID ""; gene_name "LOC115212809"; transcript_id "XM_036503569.1"; product "uncharacterized LOC115212809, transcript variant X20"; exon_number "26"; model_evidence "Supporting evidence includes similarity to: 100% coverage of the annotated genomic feature by RNAseq alignments, including 13 samples with support for all annotated introns";
NC_043002.1	Gnomon	exon	3460254	3460397	.	+	.	gene_id "LOC115212809"; db_xref "GeneID:115212809"; gbkey "mRNA"; gene "LOC115212809"; ID ""; gene_name "LOC115212809"; transcript_id "XM_036503569.1"; product "uncharacterized LOC115212809, transcript variant X20"; exon_number "27"; model_evidence "Supporting evidence includes similarity to: 100% coverage of the annotated genomic feature by RNAseq alignments, including 13 samples with support for all annotated introns";
NC_043002.1	Gnomon	exon	3466369	3466494	.	+	.	gene_id "LOC115212809"; db_xref "GeneID:115212809"; gbkey "mRNA"; gene "LOC115212809"; ID ""; gene_name "LOC115212809"; transcript_id "XM_036503569.1"; product "uncharacterized LOC115212809, transcript variant X20"; exon_number "28"; model_evidence "Supporting evidence includes similarity to: 100% coverage of the annotated genomic feature by RNAseq alignments, including 13 samples with support for all annotated introns";
NC_043002.1	Gnomon	exon	3471724	3476323	.	+	.	gene_id "LOC115212809"; db_xref "GeneID:115212809"; gbkey "mRNA"; gene "LOC115212809"; ID ""; gene_name "LOC115212809"; transcript_id "XM_036503569.1"; product "uncharacterized LOC115212809, transcript variant X20"; exon_number "29"; model_evidence "Supporting evidence includes similarity to: 100% coverage of the annotated genomic feature by RNAseq alignments, including 13 samples with support for all annotated introns";
NC_043002.1	Gnomon	start_codon	3331441	3331443	.	+	0	gene_id "LOC115212809"; db_xref "GeneID:115212809"; gbkey "CDS"; gene "LOC115212809"; ID ""; gene_name "LOC115212809"; transcript_id "XM_036503569.1"; product "uncharacterized protein LOC115212809 isoform X18"; protein_id "XP_036359462.1"; exon_number "2";
NC_043002.1	Gnomon	stop_codon	3472464	3472466	.	+	0	gene_id "LOC115212809"; db_xref "GeneID:115212809"; gbkey "CDS"; gene "LOC115212809"; ID ""; gene_name "LOC115212809"; transcript_id "XM_036503569.1"; product "uncharacterized protein LOC115212809 isoform X18"; protein_id "XP_036359462.1"; exon_number "29";
NC_043002.1	Gnomon	transcript	3298176	3476323	.	+	.	gene_id "LOC115212809"; ID "XM_036503570.1"; gene_name "LOC115212809"; transcript_id "XM_036503570.1";
NC_043002.1	Gnomon	CDS	3331441	3331459	.	+	0	gene_id "LOC115212809"; db_xref "GeneID:115212809"; gbkey "CDS"; gene "LOC115212809"; ID ""; gene_name "LOC115212809"; transcript_id "XM_036503570.1"; product "uncharacterized protein LOC115212809 isoform X19"; protein_id "XP_036359463.1"; exon_number "2";
NC_043002.1	Gnomon	CDS	3349960	3349974	.	+	2	gene_id "LOC115212809"; db_xref "GeneID:115212809"; gbkey "CDS"; gene "LOC115212809"; ID ""; gene_name "LOC115212809"; transcript_id "XM_036503570.1"; product "uncharacterized protein LOC115212809 isoform X19"; protein_id "XP_036359463.1"; exon_number "3";
NC_043002.1	Gnomon	CDS	3358802	3358945	.	+	2	gene_id "LOC115212809"; db_xref "GeneID:115212809"; gbkey "CDS"; gene "LOC115212809"; ID ""; gene_name "LOC115212809"; transcript_id "XM_036503570.1"; product "uncharacterized protein LOC115212809 isoform X19"; protein_id "XP_036359463.1"; exon_number "4";
NC_043002.1	Gnomon	CDS	3370367	3370452	.	+	2	gene_id "LOC115212809"; db_xref "GeneID:115212809"; gbkey "CDS"; gene "LOC115212809"; ID ""; gene_name "LOC115212809"; transcript_id "XM_036503570.1"; product "uncharacterized protein LOC115212809 isoform X19"; protein_id "XP_036359463.1"; exon_number "5";
NC_043002.1	Gnomon	CDS	3387504	3387615	.	+	0	gene_id "LOC115212809"; db_xref "GeneID:115212809"; gbkey "CDS"; gene "LOC115212809"; ID ""; gene_name "LOC115212809"; transcript_id "XM_036503570.1"; product "uncharacterized protein LOC115212809 isoform X19"; protein_id "XP_036359463.1"; exon_number "6";
NC_043002.1	Gnomon	CDS	3395555	3395674	.	+	2	gene_id "LOC115212809"; db_xref "GeneID:115212809"; gbkey "CDS"; gene "LOC115212809"; ID ""; gene_name "LOC115212809"; transcript_id "XM_036503570.1"; product "uncharacterized protein LOC115212809 isoform X19"; protein_id "XP_036359463.1"; exon_number "7";
NC_043002.1	Gnomon	CDS	3398088	3398117	.	+	2	gene_id "LOC115212809"; db_xref "GeneID:115212809"; gbkey "CDS"; gene "LOC115212809"; ID ""; gene_name "LOC115212809"; transcript_id "XM_036503570.1"; product "uncharacterized protein LOC115212809 isoform X19"; protein_id "XP_036359463.1"; exon_number "8";
NC_043002.1	Gnomon	CDS	3405323	3405352	.	+	2	gene_id "LOC115212809"; db_xref "GeneID:115212809"; gbkey "CDS"; gene "LOC115212809"; ID ""; gene_name "LOC115212809"; transcript_id "XM_036503570.1"; product "uncharacterized protein LOC115212809 isoform X19"; protein_id "XP_036359463.1"; exon_number "9";
NC_043002.1	Gnomon	CDS	3406561	3406599	.	+	2	gene_id "LOC115212809"; db_xref "GeneID:115212809"; gbkey "CDS"; gene "LOC115212809"; ID ""; gene_name "LOC115212809"; transcript_id "XM_036503570.1"; product "uncharacterized protein LOC115212809 isoform X19"; protein_id "XP_036359463.1"; exon_number "10";
NC_043002.1	Gnomon	CDS	3411857	3411889	.	+	2	gene_id "LOC115212809"; db_xref "GeneID:115212809"; gbkey "CDS"; gene "LOC115212809"; ID ""; gene_name "LOC115212809"; transcript_id "XM_036503570.1"; product "uncharacterized protein LOC115212809 isoform X19"; protein_id "XP_036359463.1"; exon_number "11";
NC_043002.1	Gnomon	CDS	3414155	3414184	.	+	2	gene_id "LOC115212809"; db_xref "GeneID:115212809"; gbkey "CDS"; gene "LOC115212809"; ID ""; gene_name "LOC115212809"; transcript_id "XM_036503570.1"; product "uncharacterized protein LOC115212809 isoform X19"; protein_id "XP_036359463.1"; exon_number "12";
NC_043002.1	Gnomon	CDS	3414479	3414505	.	+	2	gene_id "LOC115212809"; db_xref "GeneID:115212809"; gbkey "CDS"; gene "LOC115212809"; ID ""; gene_name "LOC115212809"; transcript_id "XM_036503570.1"; product "uncharacterized protein LOC115212809 isoform X19"; protein_id "XP_036359463.1"; exon_number "13";
NC_043002.1	Gnomon	CDS	3420508	3420537	.	+	2	gene_id "LOC115212809"; db_xref "GeneID:115212809"; gbkey "CDS"; gene "LOC115212809"; ID ""; gene_name "LOC115212809"; transcript_id "XM_036503570.1"; product "uncharacterized protein LOC115212809 isoform X19"; protein_id "XP_036359463.1"; exon_number "14";
NC_043002.1	Gnomon	CDS	3421593	3421622	.	+	2	gene_id "LOC115212809"; db_xref "GeneID:115212809"; gbkey "CDS"; gene "LOC115212809"; ID ""; gene_name "LOC115212809"; transcript_id "XM_036503570.1"; product "uncharacterized protein LOC115212809 isoform X19"; protein_id "XP_036359463.1"; exon_number "15";
NC_043002.1	Gnomon	CDS	3427341	3427367	.	+	2	gene_id "LOC115212809"; db_xref "GeneID:115212809"; gbkey "CDS"; gene "LOC115212809"; ID ""; gene_name "LOC115212809"; transcript_id "XM_036503570.1"; product "uncharacterized protein LOC115212809 isoform X19"; protein_id "XP_036359463.1"; exon_number "16";
NC_043002.1	Gnomon	CDS	3428655	3428693	.	+	2	gene_id "LOC115212809"; db_xref "GeneID:115212809"; gbkey "CDS"; gene "LOC115212809"; ID ""; gene_name "LOC115212809"; transcript_id "XM_036503570.1"; product "uncharacterized protein LOC115212809 isoform X19"; protein_id "XP_036359463.1"; exon_number "17";
NC_043002.1	Gnomon	CDS	3429485	3429511	.	+	2	gene_id "LOC115212809"; db_xref "GeneID:115212809"; gbkey "CDS"; gene "LOC115212809"; ID ""; gene_name "LOC115212809"; transcript_id "XM_036503570.1"; product "uncharacterized protein LOC115212809 isoform X19"; protein_id "XP_036359463.1"; exon_number "18";
NC_043002.1	Gnomon	CDS	3432974	3433003	.	+	2	gene_id "LOC115212809"; db_xref "GeneID:115212809"; gbkey "CDS"; gene "LOC115212809"; ID ""; gene_name "LOC115212809"; transcript_id "XM_036503570.1"; product "uncharacterized protein LOC115212809 isoform X19"; protein_id "XP_036359463.1"; exon_number "19";
NC_043002.1	Gnomon	CDS	3433460	3433486	.	+	2	gene_id "LOC115212809"; db_xref "GeneID:115212809"; gbkey "CDS"; gene "LOC115212809"; ID ""; gene_name "LOC115212809"; transcript_id "XM_036503570.1"; product "uncharacterized protein LOC115212809 isoform X19"; protein_id "XP_036359463.1"; exon_number "20";
NC_043002.1	Gnomon	CDS	3433991	3434023	.	+	2	gene_id "LOC115212809"; db_xref "GeneID:115212809"; gbkey "CDS"; gene "LOC115212809"; ID ""; gene_name "LOC115212809"; transcript_id "XM_036503570.1"; product "uncharacterized protein LOC115212809 isoform X19"; protein_id "XP_036359463.1"; exon_number "21";
NC_043002.1	Gnomon	CDS	3435791	3435823	.	+	2	gene_id "LOC115212809"; db_xref "GeneID:115212809"; gbkey "CDS"; gene "LOC115212809"; ID ""; gene_name "LOC115212809"; transcript_id "XM_036503570.1"; product "uncharacterized protein LOC115212809 isoform X19"; protein_id "XP_036359463.1"; exon_number "22";
NC_043002.1	Gnomon	CDS	3439976	3440026	.	+	2	gene_id "LOC115212809"; db_xref "GeneID:115212809"; gbkey "CDS"; gene "LOC115212809"; ID ""; gene_name "LOC115212809"; transcript_id "XM_036503570.1"; product "uncharacterized protein LOC115212809 isoform X19"; protein_id "XP_036359463.1"; exon_number "23";
NC_043002.1	Gnomon	CDS	3447672	3447686	.	+	2	gene_id "LOC115212809"; db_xref "GeneID:115212809"; gbkey "CDS"; gene "LOC115212809"; ID ""; gene_name "LOC115212809"; transcript_id "XM_036503570.1"; product "uncharacterized protein LOC115212809 isoform X19"; protein_id "XP_036359463.1"; exon_number "24";
NC_043002.1	Gnomon	CDS	3453312	3453420	.	+	2	gene_id "LOC115212809"; db_xref "GeneID:115212809"; gbkey "CDS"; gene "LOC115212809"; ID ""; gene_name "LOC115212809"; transcript_id "XM_036503570.1"; product "uncharacterized protein LOC115212809 isoform X19"; protein_id "XP_036359463.1"; exon_number "25";
NC_043002.1	Gnomon	CDS	3458053	3458171	.	+	1	gene_id "LOC115212809"; db_xref "GeneID:115212809"; gbkey "CDS"; gene "LOC115212809"; ID ""; gene_name "LOC115212809"; transcript_id "XM_036503570.1"; product "uncharacterized protein LOC115212809 isoform X19"; protein_id "XP_036359463.1"; exon_number "26";
NC_043002.1	Gnomon	CDS	3460254	3460397	.	+	2	gene_id "LOC115212809"; db_xref "GeneID:115212809"; gbkey "CDS"; gene "LOC115212809"; ID ""; gene_name "LOC115212809"; transcript_id "XM_036503570.1"; product "uncharacterized protein LOC115212809 isoform X19"; protein_id "XP_036359463.1"; exon_number "27";
NC_043002.1	Gnomon	CDS	3466369	3466494	.	+	2	gene_id "LOC115212809"; db_xref "GeneID:115212809"; gbkey "CDS"; gene "LOC115212809"; ID ""; gene_name "LOC115212809"; transcript_id "XM_036503570.1"; product "uncharacterized protein LOC115212809 isoform X19"; protein_id "XP_036359463.1"; exon_number "28";
NC_043002.1	Gnomon	CDS	3471724	3472463	.	+	2	gene_id "LOC115212809"; db_xref "GeneID:115212809"; gbkey "CDS"; gene "LOC115212809"; ID ""; gene_name "LOC115212809"; transcript_id "XM_036503570.1"; product "uncharacterized protein LOC115212809 isoform X19"; protein_id "XP_036359463.1"; exon_number "29";
NC_043002.1	Gnomon	exon	3298176	3298460	.	+	.	gene_id "LOC115212809"; db_xref "GeneID:115212809"; gbkey "mRNA"; gene "LOC115212809"; ID ""; gene_name "LOC115212809"; transcript_id "XM_036503570.1"; product "uncharacterized LOC115212809, transcript variant X21"; exon_number "1"; model_evidence "Supporting evidence includes similarity to: 100% coverage of the annotated genomic feature by RNAseq alignments, including 13 samples with support for all annotated introns";
NC_043002.1	Gnomon	exon	3331382	3331459	.	+	.	gene_id "LOC115212809"; db_xref "GeneID:115212809"; gbkey "mRNA"; gene "LOC115212809"; ID ""; gene_name "LOC115212809"; transcript_id "XM_036503570.1"; product "uncharacterized LOC115212809, transcript variant X21"; exon_number "2"; model_evidence "Supporting evidence includes similarity to: 100% coverage of the annotated genomic feature by RNAseq alignments, including 13 samples with support for all annotated introns";
NC_043002.1	Gnomon	exon	3349960	3349974	.	+	.	gene_id "LOC115212809"; db_xref "GeneID:115212809"; gbkey "mRNA"; gene "LOC115212809"; ID ""; gene_name "LOC115212809"; transcript_id "XM_036503570.1"; product "uncharacterized LOC115212809, transcript variant X21"; exon_number "3"; model_evidence "Supporting evidence includes similarity to: 100% coverage of the annotated genomic feature by RNAseq alignments, including 13 samples with support for all annotated introns";
NC_043002.1	Gnomon	exon	3358802	3358945	.	+	.	gene_id "LOC115212809"; db_xref "GeneID:115212809"; gbkey "mRNA"; gene "LOC115212809"; ID ""; gene_name "LOC115212809"; transcript_id "XM_036503570.1"; product "uncharacterized LOC115212809, transcript variant X21"; exon_number "4"; model_evidence "Supporting evidence includes similarity to: 100% coverage of the annotated genomic feature by RNAseq alignments, including 13 samples with support for all annotated introns";
NC_043002.1	Gnomon	exon	3370367	3370452	.	+	.	gene_id "LOC115212809"; db_xref "GeneID:115212809"; gbkey "mRNA"; gene "LOC115212809"; ID ""; gene_name "LOC115212809"; transcript_id "XM_036503570.1"; product "uncharacterized LOC115212809, transcript variant X21"; exon_number "5"; model_evidence "Supporting evidence includes similarity to: 100% coverage of the annotated genomic feature by RNAseq alignments, including 13 samples with support for all annotated introns";
NC_043002.1	Gnomon	exon	3387504	3387615	.	+	.	gene_id "LOC115212809"; db_xref "GeneID:115212809"; gbkey "mRNA"; gene "LOC115212809"; ID ""; gene_name "LOC115212809"; transcript_id "XM_036503570.1"; product "uncharacterized LOC115212809, transcript variant X21"; exon_number "6"; model_evidence "Supporting evidence includes similarity to: 100% coverage of the annotated genomic feature by RNAseq alignments, including 13 samples with support for all annotated introns";
NC_043002.1	Gnomon	exon	3395555	3395674	.	+	.	gene_id "LOC115212809"; db_xref "GeneID:115212809"; gbkey "mRNA"; gene "LOC115212809"; ID ""; gene_name "LOC115212809"; transcript_id "XM_036503570.1"; product "uncharacterized LOC115212809, transcript variant X21"; exon_number "7"; model_evidence "Supporting evidence includes similarity to: 100% coverage of the annotated genomic feature by RNAseq alignments, including 13 samples with support for all annotated introns";
NC_043002.1	Gnomon	exon	3398088	3398117	.	+	.	gene_id "LOC115212809"; db_xref "GeneID:115212809"; gbkey "mRNA"; gene "LOC115212809"; ID ""; gene_name "LOC115212809"; transcript_id "XM_036503570.1"; product "uncharacterized LOC115212809, transcript variant X21"; exon_number "8"; model_evidence "Supporting evidence includes similarity to: 100% coverage of the annotated genomic feature by RNAseq alignments, including 13 samples with support for all annotated introns";
NC_043002.1	Gnomon	exon	3405323	3405352	.	+	.	gene_id "LOC115212809"; db_xref "GeneID:115212809"; gbkey "mRNA"; gene "LOC115212809"; ID ""; gene_name "LOC115212809"; transcript_id "XM_036503570.1"; product "uncharacterized LOC115212809, transcript variant X21"; exon_number "9"; model_evidence "Supporting evidence includes similarity to: 100% coverage of the annotated genomic feature by RNAseq alignments, including 13 samples with support for all annotated introns";
NC_043002.1	Gnomon	exon	3406561	3406599	.	+	.	gene_id "LOC115212809"; db_xref "GeneID:115212809"; gbkey "mRNA"; gene "LOC115212809"; ID ""; gene_name "LOC115212809"; transcript_id "XM_036503570.1"; product "uncharacterized LOC115212809, transcript variant X21"; exon_number "10"; model_evidence "Supporting evidence includes similarity to: 100% coverage of the annotated genomic feature by RNAseq alignments, including 13 samples with support for all annotated introns";
NC_043002.1	Gnomon	exon	3411857	3411889	.	+	.	gene_id "LOC115212809"; db_xref "GeneID:115212809"; gbkey "mRNA"; gene "LOC115212809"; ID ""; gene_name "LOC115212809"; transcript_id "XM_036503570.1"; product "uncharacterized LOC115212809, transcript variant X21"; exon_number "11"; model_evidence "Supporting evidence includes similarity to: 100% coverage of the annotated genomic feature by RNAseq alignments, including 13 samples with support for all annotated introns";
NC_043002.1	Gnomon	exon	3414155	3414184	.	+	.	gene_id "LOC115212809"; db_xref "GeneID:115212809"; gbkey "mRNA"; gene "LOC115212809"; ID ""; gene_name "LOC115212809"; transcript_id "XM_036503570.1"; product "uncharacterized LOC115212809, transcript variant X21"; exon_number "12"; model_evidence "Supporting evidence includes similarity to: 100% coverage of the annotated genomic feature by RNAseq alignments, including 13 samples with support for all annotated introns";
NC_043002.1	Gnomon	exon	3414479	3414505	.	+	.	gene_id "LOC115212809"; db_xref "GeneID:115212809"; gbkey "mRNA"; gene "LOC115212809"; ID ""; gene_name "LOC115212809"; transcript_id "XM_036503570.1"; product "uncharacterized LOC115212809, transcript variant X21"; exon_number "13"; model_evidence "Supporting evidence includes similarity to: 100% coverage of the annotated genomic feature by RNAseq alignments, including 13 samples with support for all annotated introns";
NC_043002.1	Gnomon	exon	3420508	3420537	.	+	.	gene_id "LOC115212809"; db_xref "GeneID:115212809"; gbkey "mRNA"; gene "LOC115212809"; ID ""; gene_name "LOC115212809"; transcript_id "XM_036503570.1"; product "uncharacterized LOC115212809, transcript variant X21"; exon_number "14"; model_evidence "Supporting evidence includes similarity to: 100% coverage of the annotated genomic feature by RNAseq alignments, including 13 samples with support for all annotated introns";
NC_043002.1	Gnomon	exon	3421593	3421622	.	+	.	gene_id "LOC115212809"; db_xref "GeneID:115212809"; gbkey "mRNA"; gene "LOC115212809"; ID ""; gene_name "LOC115212809"; transcript_id "XM_036503570.1"; product "uncharacterized LOC115212809, transcript variant X21"; exon_number "15"; model_evidence "Supporting evidence includes similarity to: 100% coverage of the annotated genomic feature by RNAseq alignments, including 13 samples with support for all annotated introns";
NC_043002.1	Gnomon	exon	3427341	3427367	.	+	.	gene_id "LOC115212809"; db_xref "GeneID:115212809"; gbkey "mRNA"; gene "LOC115212809"; ID ""; gene_name "LOC115212809"; transcript_id "XM_036503570.1"; product "uncharacterized LOC115212809, transcript variant X21"; exon_number "16"; model_evidence "Supporting evidence includes similarity to: 100% coverage of the annotated genomic feature by RNAseq alignments, including 13 samples with support for all annotated introns";
NC_043002.1	Gnomon	exon	3428655	3428693	.	+	.	gene_id "LOC115212809"; db_xref "GeneID:115212809"; gbkey "mRNA"; gene "LOC115212809"; ID ""; gene_name "LOC115212809"; transcript_id "XM_036503570.1"; product "uncharacterized LOC115212809, transcript variant X21"; exon_number "17"; model_evidence "Supporting evidence includes similarity to: 100% coverage of the annotated genomic feature by RNAseq alignments, including 13 samples with support for all annotated introns";
NC_043002.1	Gnomon	exon	3429485	3429511	.	+	.	gene_id "LOC115212809"; db_xref "GeneID:115212809"; gbkey "mRNA"; gene "LOC115212809"; ID ""; gene_name "LOC115212809"; transcript_id "XM_036503570.1"; product "uncharacterized LOC115212809, transcript variant X21"; exon_number "18"; model_evidence "Supporting evidence includes similarity to: 100% coverage of the annotated genomic feature by RNAseq alignments, including 13 samples with support for all annotated introns";
NC_043002.1	Gnomon	exon	3432974	3433003	.	+	.	gene_id "LOC115212809"; db_xref "GeneID:115212809"; gbkey "mRNA"; gene "LOC115212809"; ID ""; gene_name "LOC115212809"; transcript_id "XM_036503570.1"; product "uncharacterized LOC115212809, transcript variant X21"; exon_number "19"; model_evidence "Supporting evidence includes similarity to: 100% coverage of the annotated genomic feature by RNAseq alignments, including 13 samples with support for all annotated introns";
NC_043002.1	Gnomon	exon	3433460	3433486	.	+	.	gene_id "LOC115212809"; db_xref "GeneID:115212809"; gbkey "mRNA"; gene "LOC115212809"; ID ""; gene_name "LOC115212809"; transcript_id "XM_036503570.1"; product "uncharacterized LOC115212809, transcript variant X21"; exon_number "20"; model_evidence "Supporting evidence includes similarity to: 100% coverage of the annotated genomic feature by RNAseq alignments, including 13 samples with support for all annotated introns";
NC_043002.1	Gnomon	exon	3433991	3434023	.	+	.	gene_id "LOC115212809"; db_xref "GeneID:115212809"; gbkey "mRNA"; gene "LOC115212809"; ID ""; gene_name "LOC115212809"; transcript_id "XM_036503570.1"; product "uncharacterized LOC115212809, transcript variant X21"; exon_number "21"; model_evidence "Supporting evidence includes similarity to: 100% coverage of the annotated genomic feature by RNAseq alignments, including 13 samples with support for all annotated introns";
NC_043002.1	Gnomon	exon	3435791	3435823	.	+	.	gene_id "LOC115212809"; db_xref "GeneID:115212809"; gbkey "mRNA"; gene "LOC115212809"; ID ""; gene_name "LOC115212809"; transcript_id "XM_036503570.1"; product "uncharacterized LOC115212809, transcript variant X21"; exon_number "22"; model_evidence "Supporting evidence includes similarity to: 100% coverage of the annotated genomic feature by RNAseq alignments, including 13 samples with support for all annotated introns";
NC_043002.1	Gnomon	exon	3439976	3440026	.	+	.	gene_id "LOC115212809"; db_xref "GeneID:115212809"; gbkey "mRNA"; gene "LOC115212809"; ID ""; gene_name "LOC115212809"; transcript_id "XM_036503570.1"; product "uncharacterized LOC115212809, transcript variant X21"; exon_number "23"; model_evidence "Supporting evidence includes similarity to: 100% coverage of the annotated genomic feature by RNAseq alignments, including 13 samples with support for all annotated introns";
NC_043002.1	Gnomon	exon	3447672	3447686	.	+	.	gene_id "LOC115212809"; db_xref "GeneID:115212809"; gbkey "mRNA"; gene "LOC115212809"; ID ""; gene_name "LOC115212809"; transcript_id "XM_036503570.1"; product "uncharacterized LOC115212809, transcript variant X21"; exon_number "24"; model_evidence "Supporting evidence includes similarity to: 100% coverage of the annotated genomic feature by RNAseq alignments, including 13 samples with support for all annotated introns";
NC_043002.1	Gnomon	exon	3453312	3453420	.	+	.	gene_id "LOC115212809"; db_xref "GeneID:115212809"; gbkey "mRNA"; gene "LOC115212809"; ID ""; gene_name "LOC115212809"; transcript_id "XM_036503570.1"; product "uncharacterized LOC115212809, transcript variant X21"; exon_number "25"; model_evidence "Supporting evidence includes similarity to: 100% coverage of the annotated genomic feature by RNAseq alignments, including 13 samples with support for all annotated introns";
NC_043002.1	Gnomon	exon	3458053	3458171	.	+	.	gene_id "LOC115212809"; db_xref "GeneID:115212809"; gbkey "mRNA"; gene "LOC115212809"; ID ""; gene_name "LOC115212809"; transcript_id "XM_036503570.1"; product "uncharacterized LOC115212809, transcript variant X21"; exon_number "26"; model_evidence "Supporting evidence includes similarity to: 100% coverage of the annotated genomic feature by RNAseq alignments, including 13 samples with support for all annotated introns";
NC_043002.1	Gnomon	exon	3460254	3460397	.	+	.	gene_id "LOC115212809"; db_xref "GeneID:115212809"; gbkey "mRNA"; gene "LOC115212809"; ID ""; gene_name "LOC115212809"; transcript_id "XM_036503570.1"; product "uncharacterized LOC115212809, transcript variant X21"; exon_number "27"; model_evidence "Supporting evidence includes similarity to: 100% coverage of the annotated genomic feature by RNAseq alignments, including 13 samples with support for all annotated introns";
NC_043002.1	Gnomon	exon	3466369	3466494	.	+	.	gene_id "LOC115212809"; db_xref "GeneID:115212809"; gbkey "mRNA"; gene "LOC115212809"; ID ""; gene_name "LOC115212809"; transcript_id "XM_036503570.1"; product "uncharacterized LOC115212809, transcript variant X21"; exon_number "28"; model_evidence "Supporting evidence includes similarity to: 100% coverage of the annotated genomic feature by RNAseq alignments, including 13 samples with support for all annotated introns";
NC_043002.1	Gnomon	exon	3471724	3476323	.	+	.	gene_id "LOC115212809"; db_xref "GeneID:115212809"; gbkey "mRNA"; gene "LOC115212809"; ID ""; gene_name "LOC115212809"; transcript_id "XM_036503570.1"; product "uncharacterized LOC115212809, transcript variant X21"; exon_number "29"; model_evidence "Supporting evidence includes similarity to: 100% coverage of the annotated genomic feature by RNAseq alignments, including 13 samples with support for all annotated introns";
NC_043002.1	Gnomon	start_codon	3331441	3331443	.	+	0	gene_id "LOC115212809"; db_xref "GeneID:115212809"; gbkey "CDS"; gene "LOC115212809"; ID ""; gene_name "LOC115212809"; transcript_id "XM_036503570.1"; product "uncharacterized protein LOC115212809 isoform X19"; protein_id "XP_036359463.1"; exon_number "2";
NC_043002.1	Gnomon	stop_codon	3472464	3472466	.	+	0	gene_id "LOC115212809"; db_xref "GeneID:115212809"; gbkey "CDS"; gene "LOC115212809"; ID ""; gene_name "LOC115212809"; transcript_id "XM_036503570.1"; product "uncharacterized protein LOC115212809 isoform X19"; protein_id "XP_036359463.1"; exon_number "29";
NC_043002.1	Gnomon	transcript	3298176	3476323	.	+	.	gene_id "LOC115212809"; ID "XM_036503571.1"; gene_name "LOC115212809"; transcript_id "XM_036503571.1";
NC_043002.1	Gnomon	CDS	3331441	3331459	.	+	0	gene_id "LOC115212809"; db_xref "GeneID:115212809"; gbkey "CDS"; gene "LOC115212809"; ID ""; gene_name "LOC115212809"; transcript_id "XM_036503571.1"; product "uncharacterized protein LOC115212809 isoform X20"; protein_id "XP_036359464.1"; exon_number "2";
NC_043002.1	Gnomon	CDS	3349960	3349974	.	+	2	gene_id "LOC115212809"; db_xref "GeneID:115212809"; gbkey "CDS"; gene "LOC115212809"; ID ""; gene_name "LOC115212809"; transcript_id "XM_036503571.1"; product "uncharacterized protein LOC115212809 isoform X20"; protein_id "XP_036359464.1"; exon_number "3";
NC_043002.1	Gnomon	CDS	3358802	3358945	.	+	2	gene_id "LOC115212809"; db_xref "GeneID:115212809"; gbkey "CDS"; gene "LOC115212809"; ID ""; gene_name "LOC115212809"; transcript_id "XM_036503571.1"; product "uncharacterized protein LOC115212809 isoform X20"; protein_id "XP_036359464.1"; exon_number "4";
NC_043002.1	Gnomon	CDS	3370367	3370452	.	+	2	gene_id "LOC115212809"; db_xref "GeneID:115212809"; gbkey "CDS"; gene "LOC115212809"; ID ""; gene_name "LOC115212809"; transcript_id "XM_036503571.1"; product "uncharacterized protein LOC115212809 isoform X20"; protein_id "XP_036359464.1"; exon_number "5";
NC_043002.1	Gnomon	CDS	3387504	3387615	.	+	0	gene_id "LOC115212809"; db_xref "GeneID:115212809"; gbkey "CDS"; gene "LOC115212809"; ID ""; gene_name "LOC115212809"; transcript_id "XM_036503571.1"; product "uncharacterized protein LOC115212809 isoform X20"; protein_id "XP_036359464.1"; exon_number "6";
NC_043002.1	Gnomon	CDS	3395555	3395674	.	+	2	gene_id "LOC115212809"; db_xref "GeneID:115212809"; gbkey "CDS"; gene "LOC115212809"; ID ""; gene_name "LOC115212809"; transcript_id "XM_036503571.1"; product "uncharacterized protein LOC115212809 isoform X20"; protein_id "XP_036359464.1"; exon_number "7";
NC_043002.1	Gnomon	CDS	3398088	3398117	.	+	2	gene_id "LOC115212809"; db_xref "GeneID:115212809"; gbkey "CDS"; gene "LOC115212809"; ID ""; gene_name "LOC115212809"; transcript_id "XM_036503571.1"; product "uncharacterized protein LOC115212809 isoform X20"; protein_id "XP_036359464.1"; exon_number "8";
NC_043002.1	Gnomon	CDS	3405323	3405352	.	+	2	gene_id "LOC115212809"; db_xref "GeneID:115212809"; gbkey "CDS"; gene "LOC115212809"; ID ""; gene_name "LOC115212809"; transcript_id "XM_036503571.1"; product "uncharacterized protein LOC115212809 isoform X20"; protein_id "XP_036359464.1"; exon_number "9";
NC_043002.1	Gnomon	CDS	3406561	3406599	.	+	2	gene_id "LOC115212809"; db_xref "GeneID:115212809"; gbkey "CDS"; gene "LOC115212809"; ID ""; gene_name "LOC115212809"; transcript_id "XM_036503571.1"; product "uncharacterized protein LOC115212809 isoform X20"; protein_id "XP_036359464.1"; exon_number "10";
NC_043002.1	Gnomon	CDS	3411857	3411889	.	+	2	gene_id "LOC115212809"; db_xref "GeneID:115212809"; gbkey "CDS"; gene "LOC115212809"; ID ""; gene_name "LOC115212809"; transcript_id "XM_036503571.1"; product "uncharacterized protein LOC115212809 isoform X20"; protein_id "XP_036359464.1"; exon_number "11";
NC_043002.1	Gnomon	CDS	3414158	3414184	.	+	2	gene_id "LOC115212809"; db_xref "GeneID:115212809"; gbkey "CDS"; gene "LOC115212809"; ID ""; gene_name "LOC115212809"; transcript_id "XM_036503571.1"; product "uncharacterized protein LOC115212809 isoform X20"; protein_id "XP_036359464.1"; exon_number "12";
NC_043002.1	Gnomon	CDS	3414479	3414505	.	+	2	gene_id "LOC115212809"; db_xref "GeneID:115212809"; gbkey "CDS"; gene "LOC115212809"; ID ""; gene_name "LOC115212809"; transcript_id "XM_036503571.1"; product "uncharacterized protein LOC115212809 isoform X20"; protein_id "XP_036359464.1"; exon_number "13";
NC_043002.1	Gnomon	CDS	3420508	3420537	.	+	2	gene_id "LOC115212809"; db_xref "GeneID:115212809"; gbkey "CDS"; gene "LOC115212809"; ID ""; gene_name "LOC115212809"; transcript_id "XM_036503571.1"; product "uncharacterized protein LOC115212809 isoform X20"; protein_id "XP_036359464.1"; exon_number "14";
NC_043002.1	Gnomon	CDS	3421593	3421622	.	+	2	gene_id "LOC115212809"; db_xref "GeneID:115212809"; gbkey "CDS"; gene "LOC115212809"; ID ""; gene_name "LOC115212809"; transcript_id "XM_036503571.1"; product "uncharacterized protein LOC115212809 isoform X20"; protein_id "XP_036359464.1"; exon_number "15";
NC_043002.1	Gnomon	CDS	3427341	3427367	.	+	2	gene_id "LOC115212809"; db_xref "GeneID:115212809"; gbkey "CDS"; gene "LOC115212809"; ID ""; gene_name "LOC115212809"; transcript_id "XM_036503571.1"; product "uncharacterized protein LOC115212809 isoform X20"; protein_id "XP_036359464.1"; exon_number "16";
NC_043002.1	Gnomon	CDS	3428655	3428693	.	+	2	gene_id "LOC115212809"; db_xref "GeneID:115212809"; gbkey "CDS"; gene "LOC115212809"; ID ""; gene_name "LOC115212809"; transcript_id "XM_036503571.1"; product "uncharacterized protein LOC115212809 isoform X20"; protein_id "XP_036359464.1"; exon_number "17";
NC_043002.1	Gnomon	CDS	3429485	3429511	.	+	2	gene_id "LOC115212809"; db_xref "GeneID:115212809"; gbkey "CDS"; gene "LOC115212809"; ID ""; gene_name "LOC115212809"; transcript_id "XM_036503571.1"; product "uncharacterized protein LOC115212809 isoform X20"; protein_id "XP_036359464.1"; exon_number "18";
NC_043002.1	Gnomon	CDS	3432974	3433003	.	+	2	gene_id "LOC115212809"; db_xref "GeneID:115212809"; gbkey "CDS"; gene "LOC115212809"; ID ""; gene_name "LOC115212809"; transcript_id "XM_036503571.1"; product "uncharacterized protein LOC115212809 isoform X20"; protein_id "XP_036359464.1"; exon_number "19";
NC_043002.1	Gnomon	CDS	3433460	3433486	.	+	2	gene_id "LOC115212809"; db_xref "GeneID:115212809"; gbkey "CDS"; gene "LOC115212809"; ID ""; gene_name "LOC115212809"; transcript_id "XM_036503571.1"; product "uncharacterized protein LOC115212809 isoform X20"; protein_id "XP_036359464.1"; exon_number "20";
NC_043002.1	Gnomon	CDS	3433991	3434023	.	+	2	gene_id "LOC115212809"; db_xref "GeneID:115212809"; gbkey "CDS"; gene "LOC115212809"; ID ""; gene_name "LOC115212809"; transcript_id "XM_036503571.1"; product "uncharacterized protein LOC115212809 isoform X20"; protein_id "XP_036359464.1"; exon_number "21";
NC_043002.1	Gnomon	CDS	3435791	3435823	.	+	2	gene_id "LOC115212809"; db_xref "GeneID:115212809"; gbkey "CDS"; gene "LOC115212809"; ID ""; gene_name "LOC115212809"; transcript_id "XM_036503571.1"; product "uncharacterized protein LOC115212809 isoform X20"; protein_id "XP_036359464.1"; exon_number "22";
NC_043002.1	Gnomon	CDS	3439976	3440026	.	+	2	gene_id "LOC115212809"; db_xref "GeneID:115212809"; gbkey "CDS"; gene "LOC115212809"; ID ""; gene_name "LOC115212809"; transcript_id "XM_036503571.1"; product "uncharacterized protein LOC115212809 isoform X20"; protein_id "XP_036359464.1"; exon_number "23";
NC_043002.1	Gnomon	CDS	3447672	3447686	.	+	2	gene_id "LOC115212809"; db_xref "GeneID:115212809"; gbkey "CDS"; gene "LOC115212809"; ID ""; gene_name "LOC115212809"; transcript_id "XM_036503571.1"; product "uncharacterized protein LOC115212809 isoform X20"; protein_id "XP_036359464.1"; exon_number "24";
NC_043002.1	Gnomon	CDS	3453312	3453420	.	+	2	gene_id "LOC115212809"; db_xref "GeneID:115212809"; gbkey "CDS"; gene "LOC115212809"; ID ""; gene_name "LOC115212809"; transcript_id "XM_036503571.1"; product "uncharacterized protein LOC115212809 isoform X20"; protein_id "XP_036359464.1"; exon_number "25";
NC_043002.1	Gnomon	CDS	3458053	3458171	.	+	1	gene_id "LOC115212809"; db_xref "GeneID:115212809"; gbkey "CDS"; gene "LOC115212809"; ID ""; gene_name "LOC115212809"; transcript_id "XM_036503571.1"; product "uncharacterized protein LOC115212809 isoform X20"; protein_id "XP_036359464.1"; exon_number "26";
NC_043002.1	Gnomon	CDS	3460254	3460397	.	+	2	gene_id "LOC115212809"; db_xref "GeneID:115212809"; gbkey "CDS"; gene "LOC115212809"; ID ""; gene_name "LOC115212809"; transcript_id "XM_036503571.1"; product "uncharacterized protein LOC115212809 isoform X20"; protein_id "XP_036359464.1"; exon_number "27";
NC_043002.1	Gnomon	CDS	3466369	3466494	.	+	2	gene_id "LOC115212809"; db_xref "GeneID:115212809"; gbkey "CDS"; gene "LOC115212809"; ID ""; gene_name "LOC115212809"; transcript_id "XM_036503571.1"; product "uncharacterized protein LOC115212809 isoform X20"; protein_id "XP_036359464.1"; exon_number "28";
NC_043002.1	Gnomon	CDS	3471724	3472463	.	+	2	gene_id "LOC115212809"; db_xref "GeneID:115212809"; gbkey "CDS"; gene "LOC115212809"; ID ""; gene_name "LOC115212809"; transcript_id "XM_036503571.1"; product "uncharacterized protein LOC115212809 isoform X20"; protein_id "XP_036359464.1"; exon_number "29";
NC_043002.1	Gnomon	exon	3298176	3298460	.	+	.	gene_id "LOC115212809"; db_xref "GeneID:115212809"; gbkey "mRNA"; gene "LOC115212809"; ID ""; gene_name "LOC115212809"; transcript_id "XM_036503571.1"; product "uncharacterized LOC115212809, transcript variant X22"; exon_number "1"; model_evidence "Supporting evidence includes similarity to: 100% coverage of the annotated genomic feature by RNAseq alignments, including 13 samples with support for all annotated introns";
NC_043002.1	Gnomon	exon	3331382	3331459	.	+	.	gene_id "LOC115212809"; db_xref "GeneID:115212809"; gbkey "mRNA"; gene "LOC115212809"; ID ""; gene_name "LOC115212809"; transcript_id "XM_036503571.1"; product "uncharacterized LOC115212809, transcript variant X22"; exon_number "2"; model_evidence "Supporting evidence includes similarity to: 100% coverage of the annotated genomic feature by RNAseq alignments, including 13 samples with support for all annotated introns";
NC_043002.1	Gnomon	exon	3349960	3349974	.	+	.	gene_id "LOC115212809"; db_xref "GeneID:115212809"; gbkey "mRNA"; gene "LOC115212809"; ID ""; gene_name "LOC115212809"; transcript_id "XM_036503571.1"; product "uncharacterized LOC115212809, transcript variant X22"; exon_number "3"; model_evidence "Supporting evidence includes similarity to: 100% coverage of the annotated genomic feature by RNAseq alignments, including 13 samples with support for all annotated introns";
NC_043002.1	Gnomon	exon	3358802	3358945	.	+	.	gene_id "LOC115212809"; db_xref "GeneID:115212809"; gbkey "mRNA"; gene "LOC115212809"; ID ""; gene_name "LOC115212809"; transcript_id "XM_036503571.1"; product "uncharacterized LOC115212809, transcript variant X22"; exon_number "4"; model_evidence "Supporting evidence includes similarity to: 100% coverage of the annotated genomic feature by RNAseq alignments, including 13 samples with support for all annotated introns";
NC_043002.1	Gnomon	exon	3370367	3370452	.	+	.	gene_id "LOC115212809"; db_xref "GeneID:115212809"; gbkey "mRNA"; gene "LOC115212809"; ID ""; gene_name "LOC115212809"; transcript_id "XM_036503571.1"; product "uncharacterized LOC115212809, transcript variant X22"; exon_number "5"; model_evidence "Supporting evidence includes similarity to: 100% coverage of the annotated genomic feature by RNAseq alignments, including 13 samples with support for all annotated introns";
NC_043002.1	Gnomon	exon	3387504	3387615	.	+	.	gene_id "LOC115212809"; db_xref "GeneID:115212809"; gbkey "mRNA"; gene "LOC115212809"; ID ""; gene_name "LOC115212809"; transcript_id "XM_036503571.1"; product "uncharacterized LOC115212809, transcript variant X22"; exon_number "6"; model_evidence "Supporting evidence includes similarity to: 100% coverage of the annotated genomic feature by RNAseq alignments, including 13 samples with support for all annotated introns";
NC_043002.1	Gnomon	exon	3395555	3395674	.	+	.	gene_id "LOC115212809"; db_xref "GeneID:115212809"; gbkey "mRNA"; gene "LOC115212809"; ID ""; gene_name "LOC115212809"; transcript_id "XM_036503571.1"; product "uncharacterized LOC115212809, transcript variant X22"; exon_number "7"; model_evidence "Supporting evidence includes similarity to: 100% coverage of the annotated genomic feature by RNAseq alignments, including 13 samples with support for all annotated introns";
NC_043002.1	Gnomon	exon	3398088	3398117	.	+	.	gene_id "LOC115212809"; db_xref "GeneID:115212809"; gbkey "mRNA"; gene "LOC115212809"; ID ""; gene_name "LOC115212809"; transcript_id "XM_036503571.1"; product "uncharacterized LOC115212809, transcript variant X22"; exon_number "8"; model_evidence "Supporting evidence includes similarity to: 100% coverage of the annotated genomic feature by RNAseq alignments, including 13 samples with support for all annotated introns";
NC_043002.1	Gnomon	exon	3405323	3405352	.	+	.	gene_id "LOC115212809"; db_xref "GeneID:115212809"; gbkey "mRNA"; gene "LOC115212809"; ID ""; gene_name "LOC115212809"; transcript_id "XM_036503571.1"; product "uncharacterized LOC115212809, transcript variant X22"; exon_number "9"; model_evidence "Supporting evidence includes similarity to: 100% coverage of the annotated genomic feature by RNAseq alignments, including 13 samples with support for all annotated introns";
NC_043002.1	Gnomon	exon	3406561	3406599	.	+	.	gene_id "LOC115212809"; db_xref "GeneID:115212809"; gbkey "mRNA"; gene "LOC115212809"; ID ""; gene_name "LOC115212809"; transcript_id "XM_036503571.1"; product "uncharacterized LOC115212809, transcript variant X22"; exon_number "10"; model_evidence "Supporting evidence includes similarity to: 100% coverage of the annotated genomic feature by RNAseq alignments, including 13 samples with support for all annotated introns";
NC_043002.1	Gnomon	exon	3411857	3411889	.	+	.	gene_id "LOC115212809"; db_xref "GeneID:115212809"; gbkey "mRNA"; gene "LOC115212809"; ID ""; gene_name "LOC115212809"; transcript_id "XM_036503571.1"; product "uncharacterized LOC115212809, transcript variant X22"; exon_number "11"; model_evidence "Supporting evidence includes similarity to: 100% coverage of the annotated genomic feature by RNAseq alignments, including 13 samples with support for all annotated introns";
NC_043002.1	Gnomon	exon	3414158	3414184	.	+	.	gene_id "LOC115212809"; db_xref "GeneID:115212809"; gbkey "mRNA"; gene "LOC115212809"; ID ""; gene_name "LOC115212809"; transcript_id "XM_036503571.1"; product "uncharacterized LOC115212809, transcript variant X22"; exon_number "12"; model_evidence "Supporting evidence includes similarity to: 100% coverage of the annotated genomic feature by RNAseq alignments, including 13 samples with support for all annotated introns";
NC_043002.1	Gnomon	exon	3414479	3414505	.	+	.	gene_id "LOC115212809"; db_xref "GeneID:115212809"; gbkey "mRNA"; gene "LOC115212809"; ID ""; gene_name "LOC115212809"; transcript_id "XM_036503571.1"; product "uncharacterized LOC115212809, transcript variant X22"; exon_number "13"; model_evidence "Supporting evidence includes similarity to: 100% coverage of the annotated genomic feature by RNAseq alignments, including 13 samples with support for all annotated introns";
NC_043002.1	Gnomon	exon	3420508	3420537	.	+	.	gene_id "LOC115212809"; db_xref "GeneID:115212809"; gbkey "mRNA"; gene "LOC115212809"; ID ""; gene_name "LOC115212809"; transcript_id "XM_036503571.1"; product "uncharacterized LOC115212809, transcript variant X22"; exon_number "14"; model_evidence "Supporting evidence includes similarity to: 100% coverage of the annotated genomic feature by RNAseq alignments, including 13 samples with support for all annotated introns";
NC_043002.1	Gnomon	exon	3421593	3421622	.	+	.	gene_id "LOC115212809"; db_xref "GeneID:115212809"; gbkey "mRNA"; gene "LOC115212809"; ID ""; gene_name "LOC115212809"; transcript_id "XM_036503571.1"; product "uncharacterized LOC115212809, transcript variant X22"; exon_number "15"; model_evidence "Supporting evidence includes similarity to: 100% coverage of the annotated genomic feature by RNAseq alignments, including 13 samples with support for all annotated introns";
NC_043002.1	Gnomon	exon	3427341	3427367	.	+	.	gene_id "LOC115212809"; db_xref "GeneID:115212809"; gbkey "mRNA"; gene "LOC115212809"; ID ""; gene_name "LOC115212809"; transcript_id "XM_036503571.1"; product "uncharacterized LOC115212809, transcript variant X22"; exon_number "16"; model_evidence "Supporting evidence includes similarity to: 100% coverage of the annotated genomic feature by RNAseq alignments, including 13 samples with support for all annotated introns";
NC_043002.1	Gnomon	exon	3428655	3428693	.	+	.	gene_id "LOC115212809"; db_xref "GeneID:115212809"; gbkey "mRNA"; gene "LOC115212809"; ID ""; gene_name "LOC115212809"; transcript_id "XM_036503571.1"; product "uncharacterized LOC115212809, transcript variant X22"; exon_number "17"; model_evidence "Supporting evidence includes similarity to: 100% coverage of the annotated genomic feature by RNAseq alignments, including 13 samples with support for all annotated introns";
NC_043002.1	Gnomon	exon	3429485	3429511	.	+	.	gene_id "LOC115212809"; db_xref "GeneID:115212809"; gbkey "mRNA"; gene "LOC115212809"; ID ""; gene_name "LOC115212809"; transcript_id "XM_036503571.1"; product "uncharacterized LOC115212809, transcript variant X22"; exon_number "18"; model_evidence "Supporting evidence includes similarity to: 100% coverage of the annotated genomic feature by RNAseq alignments, including 13 samples with support for all annotated introns";
NC_043002.1	Gnomon	exon	3432974	3433003	.	+	.	gene_id "LOC115212809"; db_xref "GeneID:115212809"; gbkey "mRNA"; gene "LOC115212809"; ID ""; gene_name "LOC115212809"; transcript_id "XM_036503571.1"; product "uncharacterized LOC115212809, transcript variant X22"; exon_number "19"; model_evidence "Supporting evidence includes similarity to: 100% coverage of the annotated genomic feature by RNAseq alignments, including 13 samples with support for all annotated introns";
NC_043002.1	Gnomon	exon	3433460	3433486	.	+	.	gene_id "LOC115212809"; db_xref "GeneID:115212809"; gbkey "mRNA"; gene "LOC115212809"; ID ""; gene_name "LOC115212809"; transcript_id "XM_036503571.1"; product "uncharacterized LOC115212809, transcript variant X22"; exon_number "20"; model_evidence "Supporting evidence includes similarity to: 100% coverage of the annotated genomic feature by RNAseq alignments, including 13 samples with support for all annotated introns";
NC_043002.1	Gnomon	exon	3433991	3434023	.	+	.	gene_id "LOC115212809"; db_xref "GeneID:115212809"; gbkey "mRNA"; gene "LOC115212809"; ID ""; gene_name "LOC115212809"; transcript_id "XM_036503571.1"; product "uncharacterized LOC115212809, transcript variant X22"; exon_number "21"; model_evidence "Supporting evidence includes similarity to: 100% coverage of the annotated genomic feature by RNAseq alignments, including 13 samples with support for all annotated introns";
NC_043002.1	Gnomon	exon	3435791	3435823	.	+	.	gene_id "LOC115212809"; db_xref "GeneID:115212809"; gbkey "mRNA"; gene "LOC115212809"; ID ""; gene_name "LOC115212809"; transcript_id "XM_036503571.1"; product "uncharacterized LOC115212809, transcript variant X22"; exon_number "22"; model_evidence "Supporting evidence includes similarity to: 100% coverage of the annotated genomic feature by RNAseq alignments, including 13 samples with support for all annotated introns";
NC_043002.1	Gnomon	exon	3439976	3440026	.	+	.	gene_id "LOC115212809"; db_xref "GeneID:115212809"; gbkey "mRNA"; gene "LOC115212809"; ID ""; gene_name "LOC115212809"; transcript_id "XM_036503571.1"; product "uncharacterized LOC115212809, transcript variant X22"; exon_number "23"; model_evidence "Supporting evidence includes similarity to: 100% coverage of the annotated genomic feature by RNAseq alignments, including 13 samples with support for all annotated introns";
NC_043002.1	Gnomon	exon	3447672	3447686	.	+	.	gene_id "LOC115212809"; db_xref "GeneID:115212809"; gbkey "mRNA"; gene "LOC115212809"; ID ""; gene_name "LOC115212809"; transcript_id "XM_036503571.1"; product "uncharacterized LOC115212809, transcript variant X22"; exon_number "24"; model_evidence "Supporting evidence includes similarity to: 100% coverage of the annotated genomic feature by RNAseq alignments, including 13 samples with support for all annotated introns";
NC_043002.1	Gnomon	exon	3453312	3453420	.	+	.	gene_id "LOC115212809"; db_xref "GeneID:115212809"; gbkey "mRNA"; gene "LOC115212809"; ID ""; gene_name "LOC115212809"; transcript_id "XM_036503571.1"; product "uncharacterized LOC115212809, transcript variant X22"; exon_number "25"; model_evidence "Supporting evidence includes similarity to: 100% coverage of the annotated genomic feature by RNAseq alignments, including 13 samples with support for all annotated introns";
NC_043002.1	Gnomon	exon	3458053	3458171	.	+	.	gene_id "LOC115212809"; db_xref "GeneID:115212809"; gbkey "mRNA"; gene "LOC115212809"; ID ""; gene_name "LOC115212809"; transcript_id "XM_036503571.1"; product "uncharacterized LOC115212809, transcript variant X22"; exon_number "26"; model_evidence "Supporting evidence includes similarity to: 100% coverage of the annotated genomic feature by RNAseq alignments, including 13 samples with support for all annotated introns";
NC_043002.1	Gnomon	exon	3460254	3460397	.	+	.	gene_id "LOC115212809"; db_xref "GeneID:115212809"; gbkey "mRNA"; gene "LOC115212809"; ID ""; gene_name "LOC115212809"; transcript_id "XM_036503571.1"; product "uncharacterized LOC115212809, transcript variant X22"; exon_number "27"; model_evidence "Supporting evidence includes similarity to: 100% coverage of the annotated genomic feature by RNAseq alignments, including 13 samples with support for all annotated introns";
NC_043002.1	Gnomon	exon	3466369	3466494	.	+	.	gene_id "LOC115212809"; db_xref "GeneID:115212809"; gbkey "mRNA"; gene "LOC115212809"; ID ""; gene_name "LOC115212809"; transcript_id "XM_036503571.1"; product "uncharacterized LOC115212809, transcript variant X22"; exon_number "28"; model_evidence "Supporting evidence includes similarity to: 100% coverage of the annotated genomic feature by RNAseq alignments, including 13 samples with support for all annotated introns";
NC_043002.1	Gnomon	exon	3471724	3476323	.	+	.	gene_id "LOC115212809"; db_xref "GeneID:115212809"; gbkey "mRNA"; gene "LOC115212809"; ID ""; gene_name "LOC115212809"; transcript_id "XM_036503571.1"; product "uncharacterized LOC115212809, transcript variant X22"; exon_number "29"; model_evidence "Supporting evidence includes similarity to: 100% coverage of the annotated genomic feature by RNAseq alignments, including 13 samples with support for all annotated introns";
NC_043002.1	Gnomon	start_codon	3331441	3331443	.	+	0	gene_id "LOC115212809"; db_xref "GeneID:115212809"; gbkey "CDS"; gene "LOC115212809"; ID ""; gene_name "LOC115212809"; transcript_id "XM_036503571.1"; product "uncharacterized protein LOC115212809 isoform X20"; protein_id "XP_036359464.1"; exon_number "2";
NC_043002.1	Gnomon	stop_codon	3472464	3472466	.	+	0	gene_id "LOC115212809"; db_xref "GeneID:115212809"; gbkey "CDS"; gene "LOC115212809"; ID ""; gene_name "LOC115212809"; transcript_id "XM_036503571.1"; product "uncharacterized protein LOC115212809 isoform X20"; protein_id "XP_036359464.1"; exon_number "29";
NC_043002.1	Gnomon	transcript	3298177	3476323	.	+	.	gene_id "LOC115212809"; ID "XM_036503572.1"; gene_name "LOC115212809"; transcript_id "XM_036503572.1";
NC_043002.1	Gnomon	CDS	3331441	3331459	.	+	0	gene_id "LOC115212809"; db_xref "GeneID:115212809"; gbkey "CDS"; gene "LOC115212809"; ID ""; gene_name "LOC115212809"; transcript_id "XM_036503572.1"; product "uncharacterized protein LOC115212809 isoform X21"; protein_id "XP_036359465.1"; exon_number "2";
NC_043002.1	Gnomon	CDS	3349960	3349974	.	+	2	gene_id "LOC115212809"; db_xref "GeneID:115212809"; gbkey "CDS"; gene "LOC115212809"; ID ""; gene_name "LOC115212809"; transcript_id "XM_036503572.1"; product "uncharacterized protein LOC115212809 isoform X21"; protein_id "XP_036359465.1"; exon_number "3";
NC_043002.1	Gnomon	CDS	3358802	3358945	.	+	2	gene_id "LOC115212809"; db_xref "GeneID:115212809"; gbkey "CDS"; gene "LOC115212809"; ID ""; gene_name "LOC115212809"; transcript_id "XM_036503572.1"; product "uncharacterized protein LOC115212809 isoform X21"; protein_id "XP_036359465.1"; exon_number "4";
NC_043002.1	Gnomon	CDS	3370367	3370452	.	+	2	gene_id "LOC115212809"; db_xref "GeneID:115212809"; gbkey "CDS"; gene "LOC115212809"; ID ""; gene_name "LOC115212809"; transcript_id "XM_036503572.1"; product "uncharacterized protein LOC115212809 isoform X21"; protein_id "XP_036359465.1"; exon_number "5";
NC_043002.1	Gnomon	CDS	3387504	3387615	.	+	0	gene_id "LOC115212809"; db_xref "GeneID:115212809"; gbkey "CDS"; gene "LOC115212809"; ID ""; gene_name "LOC115212809"; transcript_id "XM_036503572.1"; product "uncharacterized protein LOC115212809 isoform X21"; protein_id "XP_036359465.1"; exon_number "6";
NC_043002.1	Gnomon	CDS	3395555	3395674	.	+	2	gene_id "LOC115212809"; db_xref "GeneID:115212809"; gbkey "CDS"; gene "LOC115212809"; ID ""; gene_name "LOC115212809"; transcript_id "XM_036503572.1"; product "uncharacterized protein LOC115212809 isoform X21"; protein_id "XP_036359465.1"; exon_number "7";
NC_043002.1	Gnomon	CDS	3398088	3398117	.	+	2	gene_id "LOC115212809"; db_xref "GeneID:115212809"; gbkey "CDS"; gene "LOC115212809"; ID ""; gene_name "LOC115212809"; transcript_id "XM_036503572.1"; product "uncharacterized protein LOC115212809 isoform X21"; protein_id "XP_036359465.1"; exon_number "8";
NC_043002.1	Gnomon	CDS	3405323	3405352	.	+	2	gene_id "LOC115212809"; db_xref "GeneID:115212809"; gbkey "CDS"; gene "LOC115212809"; ID ""; gene_name "LOC115212809"; transcript_id "XM_036503572.1"; product "uncharacterized protein LOC115212809 isoform X21"; protein_id "XP_036359465.1"; exon_number "9";
NC_043002.1	Gnomon	CDS	3406561	3406599	.	+	2	gene_id "LOC115212809"; db_xref "GeneID:115212809"; gbkey "CDS"; gene "LOC115212809"; ID ""; gene_name "LOC115212809"; transcript_id "XM_036503572.1"; product "uncharacterized protein LOC115212809 isoform X21"; protein_id "XP_036359465.1"; exon_number "10";
NC_043002.1	Gnomon	CDS	3411857	3411889	.	+	2	gene_id "LOC115212809"; db_xref "GeneID:115212809"; gbkey "CDS"; gene "LOC115212809"; ID ""; gene_name "LOC115212809"; transcript_id "XM_036503572.1"; product "uncharacterized protein LOC115212809 isoform X21"; protein_id "XP_036359465.1"; exon_number "11";
NC_043002.1	Gnomon	CDS	3414155	3414184	.	+	2	gene_id "LOC115212809"; db_xref "GeneID:115212809"; gbkey "CDS"; gene "LOC115212809"; ID ""; gene_name "LOC115212809"; transcript_id "XM_036503572.1"; product "uncharacterized protein LOC115212809 isoform X21"; protein_id "XP_036359465.1"; exon_number "12";
NC_043002.1	Gnomon	CDS	3414476	3414505	.	+	2	gene_id "LOC115212809"; db_xref "GeneID:115212809"; gbkey "CDS"; gene "LOC115212809"; ID ""; gene_name "LOC115212809"; transcript_id "XM_036503572.1"; product "uncharacterized protein LOC115212809 isoform X21"; protein_id "XP_036359465.1"; exon_number "13";
NC_043002.1	Gnomon	CDS	3420508	3420537	.	+	2	gene_id "LOC115212809"; db_xref "GeneID:115212809"; gbkey "CDS"; gene "LOC115212809"; ID ""; gene_name "LOC115212809"; transcript_id "XM_036503572.1"; product "uncharacterized protein LOC115212809 isoform X21"; protein_id "XP_036359465.1"; exon_number "14";
NC_043002.1	Gnomon	CDS	3421593	3421622	.	+	2	gene_id "LOC115212809"; db_xref "GeneID:115212809"; gbkey "CDS"; gene "LOC115212809"; ID ""; gene_name "LOC115212809"; transcript_id "XM_036503572.1"; product "uncharacterized protein LOC115212809 isoform X21"; protein_id "XP_036359465.1"; exon_number "15";
NC_043002.1	Gnomon	CDS	3424593	3424625	.	+	2	gene_id "LOC115212809"; db_xref "GeneID:115212809"; gbkey "CDS"; gene "LOC115212809"; ID ""; gene_name "LOC115212809"; transcript_id "XM_036503572.1"; product "uncharacterized protein LOC115212809 isoform X21"; protein_id "XP_036359465.1"; exon_number "16";
NC_043002.1	Gnomon	CDS	3427341	3427367	.	+	2	gene_id "LOC115212809"; db_xref "GeneID:115212809"; gbkey "CDS"; gene "LOC115212809"; ID ""; gene_name "LOC115212809"; transcript_id "XM_036503572.1"; product "uncharacterized protein LOC115212809 isoform X21"; protein_id "XP_036359465.1"; exon_number "17";
NC_043002.1	Gnomon	CDS	3428655	3428693	.	+	2	gene_id "LOC115212809"; db_xref "GeneID:115212809"; gbkey "CDS"; gene "LOC115212809"; ID ""; gene_name "LOC115212809"; transcript_id "XM_036503572.1"; product "uncharacterized protein LOC115212809 isoform X21"; protein_id "XP_036359465.1"; exon_number "18";
NC_043002.1	Gnomon	CDS	3432974	3433003	.	+	2	gene_id "LOC115212809"; db_xref "GeneID:115212809"; gbkey "CDS"; gene "LOC115212809"; ID ""; gene_name "LOC115212809"; transcript_id "XM_036503572.1"; product "uncharacterized protein LOC115212809 isoform X21"; protein_id "XP_036359465.1"; exon_number "19";
NC_043002.1	Gnomon	CDS	3433460	3433486	.	+	2	gene_id "LOC115212809"; db_xref "GeneID:115212809"; gbkey "CDS"; gene "LOC115212809"; ID ""; gene_name "LOC115212809"; transcript_id "XM_036503572.1"; product "uncharacterized protein LOC115212809 isoform X21"; protein_id "XP_036359465.1"; exon_number "20";
NC_043002.1	Gnomon	CDS	3433991	3434023	.	+	2	gene_id "LOC115212809"; db_xref "GeneID:115212809"; gbkey "CDS"; gene "LOC115212809"; ID ""; gene_name "LOC115212809"; transcript_id "XM_036503572.1"; product "uncharacterized protein LOC115212809 isoform X21"; protein_id "XP_036359465.1"; exon_number "21";
NC_043002.1	Gnomon	CDS	3435791	3435823	.	+	2	gene_id "LOC115212809"; db_xref "GeneID:115212809"; gbkey "CDS"; gene "LOC115212809"; ID ""; gene_name "LOC115212809"; transcript_id "XM_036503572.1"; product "uncharacterized protein LOC115212809 isoform X21"; protein_id "XP_036359465.1"; exon_number "22";
NC_043002.1	Gnomon	CDS	3439997	3440026	.	+	2	gene_id "LOC115212809"; db_xref "GeneID:115212809"; gbkey "CDS"; gene "LOC115212809"; ID ""; gene_name "LOC115212809"; transcript_id "XM_036503572.1"; product "uncharacterized protein LOC115212809 isoform X21"; protein_id "XP_036359465.1"; exon_number "23";
NC_043002.1	Gnomon	CDS	3447672	3447686	.	+	2	gene_id "LOC115212809"; db_xref "GeneID:115212809"; gbkey "CDS"; gene "LOC115212809"; ID ""; gene_name "LOC115212809"; transcript_id "XM_036503572.1"; product "uncharacterized protein LOC115212809 isoform X21"; protein_id "XP_036359465.1"; exon_number "24";
NC_043002.1	Gnomon	CDS	3453312	3453420	.	+	2	gene_id "LOC115212809"; db_xref "GeneID:115212809"; gbkey "CDS"; gene "LOC115212809"; ID ""; gene_name "LOC115212809"; transcript_id "XM_036503572.1"; product "uncharacterized protein LOC115212809 isoform X21"; protein_id "XP_036359465.1"; exon_number "25";
NC_043002.1	Gnomon	CDS	3458053	3458171	.	+	1	gene_id "LOC115212809"; db_xref "GeneID:115212809"; gbkey "CDS"; gene "LOC115212809"; ID ""; gene_name "LOC115212809"; transcript_id "XM_036503572.1"; product "uncharacterized protein LOC115212809 isoform X21"; protein_id "XP_036359465.1"; exon_number "26";
NC_043002.1	Gnomon	CDS	3460254	3460397	.	+	2	gene_id "LOC115212809"; db_xref "GeneID:115212809"; gbkey "CDS"; gene "LOC115212809"; ID ""; gene_name "LOC115212809"; transcript_id "XM_036503572.1"; product "uncharacterized protein LOC115212809 isoform X21"; protein_id "XP_036359465.1"; exon_number "27";
NC_043002.1	Gnomon	CDS	3466369	3466494	.	+	2	gene_id "LOC115212809"; db_xref "GeneID:115212809"; gbkey "CDS"; gene "LOC115212809"; ID ""; gene_name "LOC115212809"; transcript_id "XM_036503572.1"; product "uncharacterized protein LOC115212809 isoform X21"; protein_id "XP_036359465.1"; exon_number "28";
NC_043002.1	Gnomon	CDS	3471724	3472463	.	+	2	gene_id "LOC115212809"; db_xref "GeneID:115212809"; gbkey "CDS"; gene "LOC115212809"; ID ""; gene_name "LOC115212809"; transcript_id "XM_036503572.1"; product "uncharacterized protein LOC115212809 isoform X21"; protein_id "XP_036359465.1"; exon_number "29";
NC_043002.1	Gnomon	exon	3298177	3298460	.	+	.	gene_id "LOC115212809"; db_xref "GeneID:115212809"; gbkey "mRNA"; gene "LOC115212809"; ID ""; gene_name "LOC115212809"; transcript_id "XM_036503572.1"; product "uncharacterized LOC115212809, transcript variant X23"; exon_number "1"; model_evidence "Supporting evidence includes similarity to: 100% coverage of the annotated genomic feature by RNAseq alignments, including 11 samples with support for all annotated introns";
NC_043002.1	Gnomon	exon	3331382	3331459	.	+	.	gene_id "LOC115212809"; db_xref "GeneID:115212809"; gbkey "mRNA"; gene "LOC115212809"; ID ""; gene_name "LOC115212809"; transcript_id "XM_036503572.1"; product "uncharacterized LOC115212809, transcript variant X23"; exon_number "2"; model_evidence "Supporting evidence includes similarity to: 100% coverage of the annotated genomic feature by RNAseq alignments, including 11 samples with support for all annotated introns";
NC_043002.1	Gnomon	exon	3349960	3349974	.	+	.	gene_id "LOC115212809"; db_xref "GeneID:115212809"; gbkey "mRNA"; gene "LOC115212809"; ID ""; gene_name "LOC115212809"; transcript_id "XM_036503572.1"; product "uncharacterized LOC115212809, transcript variant X23"; exon_number "3"; model_evidence "Supporting evidence includes similarity to: 100% coverage of the annotated genomic feature by RNAseq alignments, including 11 samples with support for all annotated introns";
NC_043002.1	Gnomon	exon	3358802	3358945	.	+	.	gene_id "LOC115212809"; db_xref "GeneID:115212809"; gbkey "mRNA"; gene "LOC115212809"; ID ""; gene_name "LOC115212809"; transcript_id "XM_036503572.1"; product "uncharacterized LOC115212809, transcript variant X23"; exon_number "4"; model_evidence "Supporting evidence includes similarity to: 100% coverage of the annotated genomic feature by RNAseq alignments, including 11 samples with support for all annotated introns";
NC_043002.1	Gnomon	exon	3370367	3370452	.	+	.	gene_id "LOC115212809"; db_xref "GeneID:115212809"; gbkey "mRNA"; gene "LOC115212809"; ID ""; gene_name "LOC115212809"; transcript_id "XM_036503572.1"; product "uncharacterized LOC115212809, transcript variant X23"; exon_number "5"; model_evidence "Supporting evidence includes similarity to: 100% coverage of the annotated genomic feature by RNAseq alignments, including 11 samples with support for all annotated introns";
NC_043002.1	Gnomon	exon	3387504	3387615	.	+	.	gene_id "LOC115212809"; db_xref "GeneID:115212809"; gbkey "mRNA"; gene "LOC115212809"; ID ""; gene_name "LOC115212809"; transcript_id "XM_036503572.1"; product "uncharacterized LOC115212809, transcript variant X23"; exon_number "6"; model_evidence "Supporting evidence includes similarity to: 100% coverage of the annotated genomic feature by RNAseq alignments, including 11 samples with support for all annotated introns";
NC_043002.1	Gnomon	exon	3395555	3395674	.	+	.	gene_id "LOC115212809"; db_xref "GeneID:115212809"; gbkey "mRNA"; gene "LOC115212809"; ID ""; gene_name "LOC115212809"; transcript_id "XM_036503572.1"; product "uncharacterized LOC115212809, transcript variant X23"; exon_number "7"; model_evidence "Supporting evidence includes similarity to: 100% coverage of the annotated genomic feature by RNAseq alignments, including 11 samples with support for all annotated introns";
NC_043002.1	Gnomon	exon	3398088	3398117	.	+	.	gene_id "LOC115212809"; db_xref "GeneID:115212809"; gbkey "mRNA"; gene "LOC115212809"; ID ""; gene_name "LOC115212809"; transcript_id "XM_036503572.1"; product "uncharacterized LOC115212809, transcript variant X23"; exon_number "8"; model_evidence "Supporting evidence includes similarity to: 100% coverage of the annotated genomic feature by RNAseq alignments, including 11 samples with support for all annotated introns";
NC_043002.1	Gnomon	exon	3405323	3405352	.	+	.	gene_id "LOC115212809"; db_xref "GeneID:115212809"; gbkey "mRNA"; gene "LOC115212809"; ID ""; gene_name "LOC115212809"; transcript_id "XM_036503572.1"; product "uncharacterized LOC115212809, transcript variant X23"; exon_number "9"; model_evidence "Supporting evidence includes similarity to: 100% coverage of the annotated genomic feature by RNAseq alignments, including 11 samples with support for all annotated introns";
NC_043002.1	Gnomon	exon	3406561	3406599	.	+	.	gene_id "LOC115212809"; db_xref "GeneID:115212809"; gbkey "mRNA"; gene "LOC115212809"; ID ""; gene_name "LOC115212809"; transcript_id "XM_036503572.1"; product "uncharacterized LOC115212809, transcript variant X23"; exon_number "10"; model_evidence "Supporting evidence includes similarity to: 100% coverage of the annotated genomic feature by RNAseq alignments, including 11 samples with support for all annotated introns";
NC_043002.1	Gnomon	exon	3411857	3411889	.	+	.	gene_id "LOC115212809"; db_xref "GeneID:115212809"; gbkey "mRNA"; gene "LOC115212809"; ID ""; gene_name "LOC115212809"; transcript_id "XM_036503572.1"; product "uncharacterized LOC115212809, transcript variant X23"; exon_number "11"; model_evidence "Supporting evidence includes similarity to: 100% coverage of the annotated genomic feature by RNAseq alignments, including 11 samples with support for all annotated introns";
NC_043002.1	Gnomon	exon	3414155	3414184	.	+	.	gene_id "LOC115212809"; db_xref "GeneID:115212809"; gbkey "mRNA"; gene "LOC115212809"; ID ""; gene_name "LOC115212809"; transcript_id "XM_036503572.1"; product "uncharacterized LOC115212809, transcript variant X23"; exon_number "12"; model_evidence "Supporting evidence includes similarity to: 100% coverage of the annotated genomic feature by RNAseq alignments, including 11 samples with support for all annotated introns";
NC_043002.1	Gnomon	exon	3414476	3414505	.	+	.	gene_id "LOC115212809"; db_xref "GeneID:115212809"; gbkey "mRNA"; gene "LOC115212809"; ID ""; gene_name "LOC115212809"; transcript_id "XM_036503572.1"; product "uncharacterized LOC115212809, transcript variant X23"; exon_number "13"; model_evidence "Supporting evidence includes similarity to: 100% coverage of the annotated genomic feature by RNAseq alignments, including 11 samples with support for all annotated introns";
NC_043002.1	Gnomon	exon	3420508	3420537	.	+	.	gene_id "LOC115212809"; db_xref "GeneID:115212809"; gbkey "mRNA"; gene "LOC115212809"; ID ""; gene_name "LOC115212809"; transcript_id "XM_036503572.1"; product "uncharacterized LOC115212809, transcript variant X23"; exon_number "14"; model_evidence "Supporting evidence includes similarity to: 100% coverage of the annotated genomic feature by RNAseq alignments, including 11 samples with support for all annotated introns";
NC_043002.1	Gnomon	exon	3421593	3421622	.	+	.	gene_id "LOC115212809"; db_xref "GeneID:115212809"; gbkey "mRNA"; gene "LOC115212809"; ID ""; gene_name "LOC115212809"; transcript_id "XM_036503572.1"; product "uncharacterized LOC115212809, transcript variant X23"; exon_number "15"; model_evidence "Supporting evidence includes similarity to: 100% coverage of the annotated genomic feature by RNAseq alignments, including 11 samples with support for all annotated introns";
NC_043002.1	Gnomon	exon	3424593	3424625	.	+	.	gene_id "LOC115212809"; db_xref "GeneID:115212809"; gbkey "mRNA"; gene "LOC115212809"; ID ""; gene_name "LOC115212809"; transcript_id "XM_036503572.1"; product "uncharacterized LOC115212809, transcript variant X23"; exon_number "16"; model_evidence "Supporting evidence includes similarity to: 100% coverage of the annotated genomic feature by RNAseq alignments, including 11 samples with support for all annotated introns";
NC_043002.1	Gnomon	exon	3427341	3427367	.	+	.	gene_id "LOC115212809"; db_xref "GeneID:115212809"; gbkey "mRNA"; gene "LOC115212809"; ID ""; gene_name "LOC115212809"; transcript_id "XM_036503572.1"; product "uncharacterized LOC115212809, transcript variant X23"; exon_number "17"; model_evidence "Supporting evidence includes similarity to: 100% coverage of the annotated genomic feature by RNAseq alignments, including 11 samples with support for all annotated introns";
NC_043002.1	Gnomon	exon	3428655	3428693	.	+	.	gene_id "LOC115212809"; db_xref "GeneID:115212809"; gbkey "mRNA"; gene "LOC115212809"; ID ""; gene_name "LOC115212809"; transcript_id "XM_036503572.1"; product "uncharacterized LOC115212809, transcript variant X23"; exon_number "18"; model_evidence "Supporting evidence includes similarity to: 100% coverage of the annotated genomic feature by RNAseq alignments, including 11 samples with support for all annotated introns";
NC_043002.1	Gnomon	exon	3432974	3433003	.	+	.	gene_id "LOC115212809"; db_xref "GeneID:115212809"; gbkey "mRNA"; gene "LOC115212809"; ID ""; gene_name "LOC115212809"; transcript_id "XM_036503572.1"; product "uncharacterized LOC115212809, transcript variant X23"; exon_number "19"; model_evidence "Supporting evidence includes similarity to: 100% coverage of the annotated genomic feature by RNAseq alignments, including 11 samples with support for all annotated introns";
NC_043002.1	Gnomon	exon	3433460	3433486	.	+	.	gene_id "LOC115212809"; db_xref "GeneID:115212809"; gbkey "mRNA"; gene "LOC115212809"; ID ""; gene_name "LOC115212809"; transcript_id "XM_036503572.1"; product "uncharacterized LOC115212809, transcript variant X23"; exon_number "20"; model_evidence "Supporting evidence includes similarity to: 100% coverage of the annotated genomic feature by RNAseq alignments, including 11 samples with support for all annotated introns";
NC_043002.1	Gnomon	exon	3433991	3434023	.	+	.	gene_id "LOC115212809"; db_xref "GeneID:115212809"; gbkey "mRNA"; gene "LOC115212809"; ID ""; gene_name "LOC115212809"; transcript_id "XM_036503572.1"; product "uncharacterized LOC115212809, transcript variant X23"; exon_number "21"; model_evidence "Supporting evidence includes similarity to: 100% coverage of the annotated genomic feature by RNAseq alignments, including 11 samples with support for all annotated introns";
NC_043002.1	Gnomon	exon	3435791	3435823	.	+	.	gene_id "LOC115212809"; db_xref "GeneID:115212809"; gbkey "mRNA"; gene "LOC115212809"; ID ""; gene_name "LOC115212809"; transcript_id "XM_036503572.1"; product "uncharacterized LOC115212809, transcript variant X23"; exon_number "22"; model_evidence "Supporting evidence includes similarity to: 100% coverage of the annotated genomic feature by RNAseq alignments, including 11 samples with support for all annotated introns";
NC_043002.1	Gnomon	exon	3439997	3440026	.	+	.	gene_id "LOC115212809"; db_xref "GeneID:115212809"; gbkey "mRNA"; gene "LOC115212809"; ID ""; gene_name "LOC115212809"; transcript_id "XM_036503572.1"; product "uncharacterized LOC115212809, transcript variant X23"; exon_number "23"; model_evidence "Supporting evidence includes similarity to: 100% coverage of the annotated genomic feature by RNAseq alignments, including 11 samples with support for all annotated introns";
NC_043002.1	Gnomon	exon	3447672	3447686	.	+	.	gene_id "LOC115212809"; db_xref "GeneID:115212809"; gbkey "mRNA"; gene "LOC115212809"; ID ""; gene_name "LOC115212809"; transcript_id "XM_036503572.1"; product "uncharacterized LOC115212809, transcript variant X23"; exon_number "24"; model_evidence "Supporting evidence includes similarity to: 100% coverage of the annotated genomic feature by RNAseq alignments, including 11 samples with support for all annotated introns";
NC_043002.1	Gnomon	exon	3453312	3453420	.	+	.	gene_id "LOC115212809"; db_xref "GeneID:115212809"; gbkey "mRNA"; gene "LOC115212809"; ID ""; gene_name "LOC115212809"; transcript_id "XM_036503572.1"; product "uncharacterized LOC115212809, transcript variant X23"; exon_number "25"; model_evidence "Supporting evidence includes similarity to: 100% coverage of the annotated genomic feature by RNAseq alignments, including 11 samples with support for all annotated introns";
NC_043002.1	Gnomon	exon	3458053	3458171	.	+	.	gene_id "LOC115212809"; db_xref "GeneID:115212809"; gbkey "mRNA"; gene "LOC115212809"; ID ""; gene_name "LOC115212809"; transcript_id "XM_036503572.1"; product "uncharacterized LOC115212809, transcript variant X23"; exon_number "26"; model_evidence "Supporting evidence includes similarity to: 100% coverage of the annotated genomic feature by RNAseq alignments, including 11 samples with support for all annotated introns";
NC_043002.1	Gnomon	exon	3460254	3460397	.	+	.	gene_id "LOC115212809"; db_xref "GeneID:115212809"; gbkey "mRNA"; gene "LOC115212809"; ID ""; gene_name "LOC115212809"; transcript_id "XM_036503572.1"; product "uncharacterized LOC115212809, transcript variant X23"; exon_number "27"; model_evidence "Supporting evidence includes similarity to: 100% coverage of the annotated genomic feature by RNAseq alignments, including 11 samples with support for all annotated introns";
NC_043002.1	Gnomon	exon	3466369	3466494	.	+	.	gene_id "LOC115212809"; db_xref "GeneID:115212809"; gbkey "mRNA"; gene "LOC115212809"; ID ""; gene_name "LOC115212809"; transcript_id "XM_036503572.1"; product "uncharacterized LOC115212809, transcript variant X23"; exon_number "28"; model_evidence "Supporting evidence includes similarity to: 100% coverage of the annotated genomic feature by RNAseq alignments, including 11 samples with support for all annotated introns";
NC_043002.1	Gnomon	exon	3471724	3476323	.	+	.	gene_id "LOC115212809"; db_xref "GeneID:115212809"; gbkey "mRNA"; gene "LOC115212809"; ID ""; gene_name "LOC115212809"; transcript_id "XM_036503572.1"; product "uncharacterized LOC115212809, transcript variant X23"; exon_number "29"; model_evidence "Supporting evidence includes similarity to: 100% coverage of the annotated genomic feature by RNAseq alignments, including 11 samples with support for all annotated introns";
NC_043002.1	Gnomon	start_codon	3331441	3331443	.	+	0	gene_id "LOC115212809"; db_xref "GeneID:115212809"; gbkey "CDS"; gene "LOC115212809"; ID ""; gene_name "LOC115212809"; transcript_id "XM_036503572.1"; product "uncharacterized protein LOC115212809 isoform X21"; protein_id "XP_036359465.1"; exon_number "2";
NC_043002.1	Gnomon	stop_codon	3472464	3472466	.	+	0	gene_id "LOC115212809"; db_xref "GeneID:115212809"; gbkey "CDS"; gene "LOC115212809"; ID ""; gene_name "LOC115212809"; transcript_id "XM_036503572.1"; product "uncharacterized protein LOC115212809 isoform X21"; protein_id "XP_036359465.1"; exon_number "29";
NC_043002.1	Gnomon	transcript	3298177	3476323	.	+	.	gene_id "LOC115212809"; ID "XM_036503574.1"; gene_name "LOC115212809"; transcript_id "XM_036503574.1";
NC_043002.1	Gnomon	CDS	3331441	3331459	.	+	0	gene_id "LOC115212809"; db_xref "GeneID:115212809"; gbkey "CDS"; gene "LOC115212809"; ID ""; gene_name "LOC115212809"; transcript_id "XM_036503574.1"; product "uncharacterized protein LOC115212809 isoform X23"; protein_id "XP_036359467.1"; exon_number "2";
NC_043002.1	Gnomon	CDS	3349960	3349974	.	+	2	gene_id "LOC115212809"; db_xref "GeneID:115212809"; gbkey "CDS"; gene "LOC115212809"; ID ""; gene_name "LOC115212809"; transcript_id "XM_036503574.1"; product "uncharacterized protein LOC115212809 isoform X23"; protein_id "XP_036359467.1"; exon_number "3";
NC_043002.1	Gnomon	CDS	3358802	3358945	.	+	2	gene_id "LOC115212809"; db_xref "GeneID:115212809"; gbkey "CDS"; gene "LOC115212809"; ID ""; gene_name "LOC115212809"; transcript_id "XM_036503574.1"; product "uncharacterized protein LOC115212809 isoform X23"; protein_id "XP_036359467.1"; exon_number "4";
NC_043002.1	Gnomon	CDS	3370367	3370452	.	+	2	gene_id "LOC115212809"; db_xref "GeneID:115212809"; gbkey "CDS"; gene "LOC115212809"; ID ""; gene_name "LOC115212809"; transcript_id "XM_036503574.1"; product "uncharacterized protein LOC115212809 isoform X23"; protein_id "XP_036359467.1"; exon_number "5";
NC_043002.1	Gnomon	CDS	3387504	3387615	.	+	0	gene_id "LOC115212809"; db_xref "GeneID:115212809"; gbkey "CDS"; gene "LOC115212809"; ID ""; gene_name "LOC115212809"; transcript_id "XM_036503574.1"; product "uncharacterized protein LOC115212809 isoform X23"; protein_id "XP_036359467.1"; exon_number "6";
NC_043002.1	Gnomon	CDS	3395555	3395674	.	+	2	gene_id "LOC115212809"; db_xref "GeneID:115212809"; gbkey "CDS"; gene "LOC115212809"; ID ""; gene_name "LOC115212809"; transcript_id "XM_036503574.1"; product "uncharacterized protein LOC115212809 isoform X23"; protein_id "XP_036359467.1"; exon_number "7";
NC_043002.1	Gnomon	CDS	3398088	3398117	.	+	2	gene_id "LOC115212809"; db_xref "GeneID:115212809"; gbkey "CDS"; gene "LOC115212809"; ID ""; gene_name "LOC115212809"; transcript_id "XM_036503574.1"; product "uncharacterized protein LOC115212809 isoform X23"; protein_id "XP_036359467.1"; exon_number "8";
NC_043002.1	Gnomon	CDS	3405323	3405352	.	+	2	gene_id "LOC115212809"; db_xref "GeneID:115212809"; gbkey "CDS"; gene "LOC115212809"; ID ""; gene_name "LOC115212809"; transcript_id "XM_036503574.1"; product "uncharacterized protein LOC115212809 isoform X23"; protein_id "XP_036359467.1"; exon_number "9";
NC_043002.1	Gnomon	CDS	3406561	3406599	.	+	2	gene_id "LOC115212809"; db_xref "GeneID:115212809"; gbkey "CDS"; gene "LOC115212809"; ID ""; gene_name "LOC115212809"; transcript_id "XM_036503574.1"; product "uncharacterized protein LOC115212809 isoform X23"; protein_id "XP_036359467.1"; exon_number "10";
NC_043002.1	Gnomon	CDS	3411857	3411889	.	+	2	gene_id "LOC115212809"; db_xref "GeneID:115212809"; gbkey "CDS"; gene "LOC115212809"; ID ""; gene_name "LOC115212809"; transcript_id "XM_036503574.1"; product "uncharacterized protein LOC115212809 isoform X23"; protein_id "XP_036359467.1"; exon_number "11";
NC_043002.1	Gnomon	CDS	3414155	3414184	.	+	2	gene_id "LOC115212809"; db_xref "GeneID:115212809"; gbkey "CDS"; gene "LOC115212809"; ID ""; gene_name "LOC115212809"; transcript_id "XM_036503574.1"; product "uncharacterized protein LOC115212809 isoform X23"; protein_id "XP_036359467.1"; exon_number "12";
NC_043002.1	Gnomon	CDS	3414476	3414505	.	+	2	gene_id "LOC115212809"; db_xref "GeneID:115212809"; gbkey "CDS"; gene "LOC115212809"; ID ""; gene_name "LOC115212809"; transcript_id "XM_036503574.1"; product "uncharacterized protein LOC115212809 isoform X23"; protein_id "XP_036359467.1"; exon_number "13";
NC_043002.1	Gnomon	CDS	3420508	3420537	.	+	2	gene_id "LOC115212809"; db_xref "GeneID:115212809"; gbkey "CDS"; gene "LOC115212809"; ID ""; gene_name "LOC115212809"; transcript_id "XM_036503574.1"; product "uncharacterized protein LOC115212809 isoform X23"; protein_id "XP_036359467.1"; exon_number "14";
NC_043002.1	Gnomon	CDS	3421593	3421622	.	+	2	gene_id "LOC115212809"; db_xref "GeneID:115212809"; gbkey "CDS"; gene "LOC115212809"; ID ""; gene_name "LOC115212809"; transcript_id "XM_036503574.1"; product "uncharacterized protein LOC115212809 isoform X23"; protein_id "XP_036359467.1"; exon_number "15";
NC_043002.1	Gnomon	CDS	3428655	3428693	.	+	2	gene_id "LOC115212809"; db_xref "GeneID:115212809"; gbkey "CDS"; gene "LOC115212809"; ID ""; gene_name "LOC115212809"; transcript_id "XM_036503574.1"; product "uncharacterized protein LOC115212809 isoform X23"; protein_id "XP_036359467.1"; exon_number "16";
NC_043002.1	Gnomon	CDS	3429485	3429511	.	+	2	gene_id "LOC115212809"; db_xref "GeneID:115212809"; gbkey "CDS"; gene "LOC115212809"; ID ""; gene_name "LOC115212809"; transcript_id "XM_036503574.1"; product "uncharacterized protein LOC115212809 isoform X23"; protein_id "XP_036359467.1"; exon_number "17";
NC_043002.1	Gnomon	CDS	3432974	3433003	.	+	2	gene_id "LOC115212809"; db_xref "GeneID:115212809"; gbkey "CDS"; gene "LOC115212809"; ID ""; gene_name "LOC115212809"; transcript_id "XM_036503574.1"; product "uncharacterized protein LOC115212809 isoform X23"; protein_id "XP_036359467.1"; exon_number "18";
NC_043002.1	Gnomon	CDS	3433460	3433486	.	+	2	gene_id "LOC115212809"; db_xref "GeneID:115212809"; gbkey "CDS"; gene "LOC115212809"; ID ""; gene_name "LOC115212809"; transcript_id "XM_036503574.1"; product "uncharacterized protein LOC115212809 isoform X23"; protein_id "XP_036359467.1"; exon_number "19";
NC_043002.1	Gnomon	CDS	3433991	3434023	.	+	2	gene_id "LOC115212809"; db_xref "GeneID:115212809"; gbkey "CDS"; gene "LOC115212809"; ID ""; gene_name "LOC115212809"; transcript_id "XM_036503574.1"; product "uncharacterized protein LOC115212809 isoform X23"; protein_id "XP_036359467.1"; exon_number "20";
NC_043002.1	Gnomon	CDS	3435791	3435823	.	+	2	gene_id "LOC115212809"; db_xref "GeneID:115212809"; gbkey "CDS"; gene "LOC115212809"; ID ""; gene_name "LOC115212809"; transcript_id "XM_036503574.1"; product "uncharacterized protein LOC115212809 isoform X23"; protein_id "XP_036359467.1"; exon_number "21";
NC_043002.1	Gnomon	CDS	3439976	3440026	.	+	2	gene_id "LOC115212809"; db_xref "GeneID:115212809"; gbkey "CDS"; gene "LOC115212809"; ID ""; gene_name "LOC115212809"; transcript_id "XM_036503574.1"; product "uncharacterized protein LOC115212809 isoform X23"; protein_id "XP_036359467.1"; exon_number "22";
NC_043002.1	Gnomon	CDS	3447672	3447686	.	+	2	gene_id "LOC115212809"; db_xref "GeneID:115212809"; gbkey "CDS"; gene "LOC115212809"; ID ""; gene_name "LOC115212809"; transcript_id "XM_036503574.1"; product "uncharacterized protein LOC115212809 isoform X23"; protein_id "XP_036359467.1"; exon_number "23";
NC_043002.1	Gnomon	CDS	3453312	3453420	.	+	2	gene_id "LOC115212809"; db_xref "GeneID:115212809"; gbkey "CDS"; gene "LOC115212809"; ID ""; gene_name "LOC115212809"; transcript_id "XM_036503574.1"; product "uncharacterized protein LOC115212809 isoform X23"; protein_id "XP_036359467.1"; exon_number "24";
NC_043002.1	Gnomon	CDS	3458053	3458171	.	+	1	gene_id "LOC115212809"; db_xref "GeneID:115212809"; gbkey "CDS"; gene "LOC115212809"; ID ""; gene_name "LOC115212809"; transcript_id "XM_036503574.1"; product "uncharacterized protein LOC115212809 isoform X23"; protein_id "XP_036359467.1"; exon_number "25";
NC_043002.1	Gnomon	CDS	3460254	3460397	.	+	2	gene_id "LOC115212809"; db_xref "GeneID:115212809"; gbkey "CDS"; gene "LOC115212809"; ID ""; gene_name "LOC115212809"; transcript_id "XM_036503574.1"; product "uncharacterized protein LOC115212809 isoform X23"; protein_id "XP_036359467.1"; exon_number "26";
NC_043002.1	Gnomon	CDS	3466369	3466494	.	+	2	gene_id "LOC115212809"; db_xref "GeneID:115212809"; gbkey "CDS"; gene "LOC115212809"; ID ""; gene_name "LOC115212809"; transcript_id "XM_036503574.1"; product "uncharacterized protein LOC115212809 isoform X23"; protein_id "XP_036359467.1"; exon_number "27";
NC_043002.1	Gnomon	CDS	3471724	3472463	.	+	2	gene_id "LOC115212809"; db_xref "GeneID:115212809"; gbkey "CDS"; gene "LOC115212809"; ID ""; gene_name "LOC115212809"; transcript_id "XM_036503574.1"; product "uncharacterized protein LOC115212809 isoform X23"; protein_id "XP_036359467.1"; exon_number "28";
NC_043002.1	Gnomon	exon	3298177	3298460	.	+	.	gene_id "LOC115212809"; db_xref "GeneID:115212809"; gbkey "mRNA"; gene "LOC115212809"; ID ""; gene_name "LOC115212809"; transcript_id "XM_036503574.1"; product "uncharacterized LOC115212809, transcript variant X25"; exon_number "1"; model_evidence "Supporting evidence includes similarity to: 100% coverage of the annotated genomic feature by RNAseq alignments, including 10 samples with support for all annotated introns";
NC_043002.1	Gnomon	exon	3331382	3331459	.	+	.	gene_id "LOC115212809"; db_xref "GeneID:115212809"; gbkey "mRNA"; gene "LOC115212809"; ID ""; gene_name "LOC115212809"; transcript_id "XM_036503574.1"; product "uncharacterized LOC115212809, transcript variant X25"; exon_number "2"; model_evidence "Supporting evidence includes similarity to: 100% coverage of the annotated genomic feature by RNAseq alignments, including 10 samples with support for all annotated introns";
NC_043002.1	Gnomon	exon	3349960	3349974	.	+	.	gene_id "LOC115212809"; db_xref "GeneID:115212809"; gbkey "mRNA"; gene "LOC115212809"; ID ""; gene_name "LOC115212809"; transcript_id "XM_036503574.1"; product "uncharacterized LOC115212809, transcript variant X25"; exon_number "3"; model_evidence "Supporting evidence includes similarity to: 100% coverage of the annotated genomic feature by RNAseq alignments, including 10 samples with support for all annotated introns";
NC_043002.1	Gnomon	exon	3358802	3358945	.	+	.	gene_id "LOC115212809"; db_xref "GeneID:115212809"; gbkey "mRNA"; gene "LOC115212809"; ID ""; gene_name "LOC115212809"; transcript_id "XM_036503574.1"; product "uncharacterized LOC115212809, transcript variant X25"; exon_number "4"; model_evidence "Supporting evidence includes similarity to: 100% coverage of the annotated genomic feature by RNAseq alignments, including 10 samples with support for all annotated introns";
NC_043002.1	Gnomon	exon	3370367	3370452	.	+	.	gene_id "LOC115212809"; db_xref "GeneID:115212809"; gbkey "mRNA"; gene "LOC115212809"; ID ""; gene_name "LOC115212809"; transcript_id "XM_036503574.1"; product "uncharacterized LOC115212809, transcript variant X25"; exon_number "5"; model_evidence "Supporting evidence includes similarity to: 100% coverage of the annotated genomic feature by RNAseq alignments, including 10 samples with support for all annotated introns";
NC_043002.1	Gnomon	exon	3387504	3387615	.	+	.	gene_id "LOC115212809"; db_xref "GeneID:115212809"; gbkey "mRNA"; gene "LOC115212809"; ID ""; gene_name "LOC115212809"; transcript_id "XM_036503574.1"; product "uncharacterized LOC115212809, transcript variant X25"; exon_number "6"; model_evidence "Supporting evidence includes similarity to: 100% coverage of the annotated genomic feature by RNAseq alignments, including 10 samples with support for all annotated introns";
NC_043002.1	Gnomon	exon	3395555	3395674	.	+	.	gene_id "LOC115212809"; db_xref "GeneID:115212809"; gbkey "mRNA"; gene "LOC115212809"; ID ""; gene_name "LOC115212809"; transcript_id "XM_036503574.1"; product "uncharacterized LOC115212809, transcript variant X25"; exon_number "7"; model_evidence "Supporting evidence includes similarity to: 100% coverage of the annotated genomic feature by RNAseq alignments, including 10 samples with support for all annotated introns";
NC_043002.1	Gnomon	exon	3398088	3398117	.	+	.	gene_id "LOC115212809"; db_xref "GeneID:115212809"; gbkey "mRNA"; gene "LOC115212809"; ID ""; gene_name "LOC115212809"; transcript_id "XM_036503574.1"; product "uncharacterized LOC115212809, transcript variant X25"; exon_number "8"; model_evidence "Supporting evidence includes similarity to: 100% coverage of the annotated genomic feature by RNAseq alignments, including 10 samples with support for all annotated introns";
NC_043002.1	Gnomon	exon	3405323	3405352	.	+	.	gene_id "LOC115212809"; db_xref "GeneID:115212809"; gbkey "mRNA"; gene "LOC115212809"; ID ""; gene_name "LOC115212809"; transcript_id "XM_036503574.1"; product "uncharacterized LOC115212809, transcript variant X25"; exon_number "9"; model_evidence "Supporting evidence includes similarity to: 100% coverage of the annotated genomic feature by RNAseq alignments, including 10 samples with support for all annotated introns";
NC_043002.1	Gnomon	exon	3406561	3406599	.	+	.	gene_id "LOC115212809"; db_xref "GeneID:115212809"; gbkey "mRNA"; gene "LOC115212809"; ID ""; gene_name "LOC115212809"; transcript_id "XM_036503574.1"; product "uncharacterized LOC115212809, transcript variant X25"; exon_number "10"; model_evidence "Supporting evidence includes similarity to: 100% coverage of the annotated genomic feature by RNAseq alignments, including 10 samples with support for all annotated introns";
NC_043002.1	Gnomon	exon	3411857	3411889	.	+	.	gene_id "LOC115212809"; db_xref "GeneID:115212809"; gbkey "mRNA"; gene "LOC115212809"; ID ""; gene_name "LOC115212809"; transcript_id "XM_036503574.1"; product "uncharacterized LOC115212809, transcript variant X25"; exon_number "11"; model_evidence "Supporting evidence includes similarity to: 100% coverage of the annotated genomic feature by RNAseq alignments, including 10 samples with support for all annotated introns";
NC_043002.1	Gnomon	exon	3414155	3414184	.	+	.	gene_id "LOC115212809"; db_xref "GeneID:115212809"; gbkey "mRNA"; gene "LOC115212809"; ID ""; gene_name "LOC115212809"; transcript_id "XM_036503574.1"; product "uncharacterized LOC115212809, transcript variant X25"; exon_number "12"; model_evidence "Supporting evidence includes similarity to: 100% coverage of the annotated genomic feature by RNAseq alignments, including 10 samples with support for all annotated introns";
NC_043002.1	Gnomon	exon	3414476	3414505	.	+	.	gene_id "LOC115212809"; db_xref "GeneID:115212809"; gbkey "mRNA"; gene "LOC115212809"; ID ""; gene_name "LOC115212809"; transcript_id "XM_036503574.1"; product "uncharacterized LOC115212809, transcript variant X25"; exon_number "13"; model_evidence "Supporting evidence includes similarity to: 100% coverage of the annotated genomic feature by RNAseq alignments, including 10 samples with support for all annotated introns";
NC_043002.1	Gnomon	exon	3420508	3420537	.	+	.	gene_id "LOC115212809"; db_xref "GeneID:115212809"; gbkey "mRNA"; gene "LOC115212809"; ID ""; gene_name "LOC115212809"; transcript_id "XM_036503574.1"; product "uncharacterized LOC115212809, transcript variant X25"; exon_number "14"; model_evidence "Supporting evidence includes similarity to: 100% coverage of the annotated genomic feature by RNAseq alignments, including 10 samples with support for all annotated introns";
NC_043002.1	Gnomon	exon	3421593	3421622	.	+	.	gene_id "LOC115212809"; db_xref "GeneID:115212809"; gbkey "mRNA"; gene "LOC115212809"; ID ""; gene_name "LOC115212809"; transcript_id "XM_036503574.1"; product "uncharacterized LOC115212809, transcript variant X25"; exon_number "15"; model_evidence "Supporting evidence includes similarity to: 100% coverage of the annotated genomic feature by RNAseq alignments, including 10 samples with support for all annotated introns";
NC_043002.1	Gnomon	exon	3428655	3428693	.	+	.	gene_id "LOC115212809"; db_xref "GeneID:115212809"; gbkey "mRNA"; gene "LOC115212809"; ID ""; gene_name "LOC115212809"; transcript_id "XM_036503574.1"; product "uncharacterized LOC115212809, transcript variant X25"; exon_number "16"; model_evidence "Supporting evidence includes similarity to: 100% coverage of the annotated genomic feature by RNAseq alignments, including 10 samples with support for all annotated introns";
NC_043002.1	Gnomon	exon	3429485	3429511	.	+	.	gene_id "LOC115212809"; db_xref "GeneID:115212809"; gbkey "mRNA"; gene "LOC115212809"; ID ""; gene_name "LOC115212809"; transcript_id "XM_036503574.1"; product "uncharacterized LOC115212809, transcript variant X25"; exon_number "17"; model_evidence "Supporting evidence includes similarity to: 100% coverage of the annotated genomic feature by RNAseq alignments, including 10 samples with support for all annotated introns";
NC_043002.1	Gnomon	exon	3432974	3433003	.	+	.	gene_id "LOC115212809"; db_xref "GeneID:115212809"; gbkey "mRNA"; gene "LOC115212809"; ID ""; gene_name "LOC115212809"; transcript_id "XM_036503574.1"; product "uncharacterized LOC115212809, transcript variant X25"; exon_number "18"; model_evidence "Supporting evidence includes similarity to: 100% coverage of the annotated genomic feature by RNAseq alignments, including 10 samples with support for all annotated introns";
NC_043002.1	Gnomon	exon	3433460	3433486	.	+	.	gene_id "LOC115212809"; db_xref "GeneID:115212809"; gbkey "mRNA"; gene "LOC115212809"; ID ""; gene_name "LOC115212809"; transcript_id "XM_036503574.1"; product "uncharacterized LOC115212809, transcript variant X25"; exon_number "19"; model_evidence "Supporting evidence includes similarity to: 100% coverage of the annotated genomic feature by RNAseq alignments, including 10 samples with support for all annotated introns";
NC_043002.1	Gnomon	exon	3433991	3434023	.	+	.	gene_id "LOC115212809"; db_xref "GeneID:115212809"; gbkey "mRNA"; gene "LOC115212809"; ID ""; gene_name "LOC115212809"; transcript_id "XM_036503574.1"; product "uncharacterized LOC115212809, transcript variant X25"; exon_number "20"; model_evidence "Supporting evidence includes similarity to: 100% coverage of the annotated genomic feature by RNAseq alignments, including 10 samples with support for all annotated introns";
NC_043002.1	Gnomon	exon	3435791	3435823	.	+	.	gene_id "LOC115212809"; db_xref "GeneID:115212809"; gbkey "mRNA"; gene "LOC115212809"; ID ""; gene_name "LOC115212809"; transcript_id "XM_036503574.1"; product "uncharacterized LOC115212809, transcript variant X25"; exon_number "21"; model_evidence "Supporting evidence includes similarity to: 100% coverage of the annotated genomic feature by RNAseq alignments, including 10 samples with support for all annotated introns";
NC_043002.1	Gnomon	exon	3439976	3440026	.	+	.	gene_id "LOC115212809"; db_xref "GeneID:115212809"; gbkey "mRNA"; gene "LOC115212809"; ID ""; gene_name "LOC115212809"; transcript_id "XM_036503574.1"; product "uncharacterized LOC115212809, transcript variant X25"; exon_number "22"; model_evidence "Supporting evidence includes similarity to: 100% coverage of the annotated genomic feature by RNAseq alignments, including 10 samples with support for all annotated introns";
NC_043002.1	Gnomon	exon	3447672	3447686	.	+	.	gene_id "LOC115212809"; db_xref "GeneID:115212809"; gbkey "mRNA"; gene "LOC115212809"; ID ""; gene_name "LOC115212809"; transcript_id "XM_036503574.1"; product "uncharacterized LOC115212809, transcript variant X25"; exon_number "23"; model_evidence "Supporting evidence includes similarity to: 100% coverage of the annotated genomic feature by RNAseq alignments, including 10 samples with support for all annotated introns";
NC_043002.1	Gnomon	exon	3453312	3453420	.	+	.	gene_id "LOC115212809"; db_xref "GeneID:115212809"; gbkey "mRNA"; gene "LOC115212809"; ID ""; gene_name "LOC115212809"; transcript_id "XM_036503574.1"; product "uncharacterized LOC115212809, transcript variant X25"; exon_number "24"; model_evidence "Supporting evidence includes similarity to: 100% coverage of the annotated genomic feature by RNAseq alignments, including 10 samples with support for all annotated introns";
NC_043002.1	Gnomon	exon	3458053	3458171	.	+	.	gene_id "LOC115212809"; db_xref "GeneID:115212809"; gbkey "mRNA"; gene "LOC115212809"; ID ""; gene_name "LOC115212809"; transcript_id "XM_036503574.1"; product "uncharacterized LOC115212809, transcript variant X25"; exon_number "25"; model_evidence "Supporting evidence includes similarity to: 100% coverage of the annotated genomic feature by RNAseq alignments, including 10 samples with support for all annotated introns";
NC_043002.1	Gnomon	exon	3460254	3460397	.	+	.	gene_id "LOC115212809"; db_xref "GeneID:115212809"; gbkey "mRNA"; gene "LOC115212809"; ID ""; gene_name "LOC115212809"; transcript_id "XM_036503574.1"; product "uncharacterized LOC115212809, transcript variant X25"; exon_number "26"; model_evidence "Supporting evidence includes similarity to: 100% coverage of the annotated genomic feature by RNAseq alignments, including 10 samples with support for all annotated introns";
NC_043002.1	Gnomon	exon	3466369	3466494	.	+	.	gene_id "LOC115212809"; db_xref "GeneID:115212809"; gbkey "mRNA"; gene "LOC115212809"; ID ""; gene_name "LOC115212809"; transcript_id "XM_036503574.1"; product "uncharacterized LOC115212809, transcript variant X25"; exon_number "27"; model_evidence "Supporting evidence includes similarity to: 100% coverage of the annotated genomic feature by RNAseq alignments, including 10 samples with support for all annotated introns";
NC_043002.1	Gnomon	exon	3471724	3476323	.	+	.	gene_id "LOC115212809"; db_xref "GeneID:115212809"; gbkey "mRNA"; gene "LOC115212809"; ID ""; gene_name "LOC115212809"; transcript_id "XM_036503574.1"; product "uncharacterized LOC115212809, transcript variant X25"; exon_number "28"; model_evidence "Supporting evidence includes similarity to: 100% coverage of the annotated genomic feature by RNAseq alignments, including 10 samples with support for all annotated introns";
NC_043002.1	Gnomon	start_codon	3331441	3331443	.	+	0	gene_id "LOC115212809"; db_xref "GeneID:115212809"; gbkey "CDS"; gene "LOC115212809"; ID ""; gene_name "LOC115212809"; transcript_id "XM_036503574.1"; product "uncharacterized protein LOC115212809 isoform X23"; protein_id "XP_036359467.1"; exon_number "2";
NC_043002.1	Gnomon	stop_codon	3472464	3472466	.	+	0	gene_id "LOC115212809"; db_xref "GeneID:115212809"; gbkey "CDS"; gene "LOC115212809"; ID ""; gene_name "LOC115212809"; transcript_id "XM_036503574.1"; product "uncharacterized protein LOC115212809 isoform X23"; protein_id "XP_036359467.1"; exon_number "28";
NC_043002.1	Gnomon	transcript	3298177	3476323	.	+	.	gene_id "LOC115212809"; ID "XM_036503575.1"; gene_name "LOC115212809"; transcript_id "XM_036503575.1";
NC_043002.1	Gnomon	CDS	3331441	3331459	.	+	0	gene_id "LOC115212809"; db_xref "GeneID:115212809"; gbkey "CDS"; gene "LOC115212809"; ID ""; gene_name "LOC115212809"; transcript_id "XM_036503575.1"; product "uncharacterized protein LOC115212809 isoform X24"; protein_id "XP_036359468.1"; exon_number "2";
NC_043002.1	Gnomon	CDS	3349960	3349974	.	+	2	gene_id "LOC115212809"; db_xref "GeneID:115212809"; gbkey "CDS"; gene "LOC115212809"; ID ""; gene_name "LOC115212809"; transcript_id "XM_036503575.1"; product "uncharacterized protein LOC115212809 isoform X24"; protein_id "XP_036359468.1"; exon_number "3";
NC_043002.1	Gnomon	CDS	3358802	3358945	.	+	2	gene_id "LOC115212809"; db_xref "GeneID:115212809"; gbkey "CDS"; gene "LOC115212809"; ID ""; gene_name "LOC115212809"; transcript_id "XM_036503575.1"; product "uncharacterized protein LOC115212809 isoform X24"; protein_id "XP_036359468.1"; exon_number "4";
NC_043002.1	Gnomon	CDS	3370367	3370452	.	+	2	gene_id "LOC115212809"; db_xref "GeneID:115212809"; gbkey "CDS"; gene "LOC115212809"; ID ""; gene_name "LOC115212809"; transcript_id "XM_036503575.1"; product "uncharacterized protein LOC115212809 isoform X24"; protein_id "XP_036359468.1"; exon_number "5";
NC_043002.1	Gnomon	CDS	3387504	3387615	.	+	0	gene_id "LOC115212809"; db_xref "GeneID:115212809"; gbkey "CDS"; gene "LOC115212809"; ID ""; gene_name "LOC115212809"; transcript_id "XM_036503575.1"; product "uncharacterized protein LOC115212809 isoform X24"; protein_id "XP_036359468.1"; exon_number "6";
NC_043002.1	Gnomon	CDS	3395555	3395674	.	+	2	gene_id "LOC115212809"; db_xref "GeneID:115212809"; gbkey "CDS"; gene "LOC115212809"; ID ""; gene_name "LOC115212809"; transcript_id "XM_036503575.1"; product "uncharacterized protein LOC115212809 isoform X24"; protein_id "XP_036359468.1"; exon_number "7";
NC_043002.1	Gnomon	CDS	3398088	3398117	.	+	2	gene_id "LOC115212809"; db_xref "GeneID:115212809"; gbkey "CDS"; gene "LOC115212809"; ID ""; gene_name "LOC115212809"; transcript_id "XM_036503575.1"; product "uncharacterized protein LOC115212809 isoform X24"; protein_id "XP_036359468.1"; exon_number "8";
NC_043002.1	Gnomon	CDS	3405323	3405352	.	+	2	gene_id "LOC115212809"; db_xref "GeneID:115212809"; gbkey "CDS"; gene "LOC115212809"; ID ""; gene_name "LOC115212809"; transcript_id "XM_036503575.1"; product "uncharacterized protein LOC115212809 isoform X24"; protein_id "XP_036359468.1"; exon_number "9";
NC_043002.1	Gnomon	CDS	3406561	3406599	.	+	2	gene_id "LOC115212809"; db_xref "GeneID:115212809"; gbkey "CDS"; gene "LOC115212809"; ID ""; gene_name "LOC115212809"; transcript_id "XM_036503575.1"; product "uncharacterized protein LOC115212809 isoform X24"; protein_id "XP_036359468.1"; exon_number "10";
NC_043002.1	Gnomon	CDS	3411857	3411889	.	+	2	gene_id "LOC115212809"; db_xref "GeneID:115212809"; gbkey "CDS"; gene "LOC115212809"; ID ""; gene_name "LOC115212809"; transcript_id "XM_036503575.1"; product "uncharacterized protein LOC115212809 isoform X24"; protein_id "XP_036359468.1"; exon_number "11";
NC_043002.1	Gnomon	CDS	3414155	3414184	.	+	2	gene_id "LOC115212809"; db_xref "GeneID:115212809"; gbkey "CDS"; gene "LOC115212809"; ID ""; gene_name "LOC115212809"; transcript_id "XM_036503575.1"; product "uncharacterized protein LOC115212809 isoform X24"; protein_id "XP_036359468.1"; exon_number "12";
NC_043002.1	Gnomon	CDS	3414476	3414505	.	+	2	gene_id "LOC115212809"; db_xref "GeneID:115212809"; gbkey "CDS"; gene "LOC115212809"; ID ""; gene_name "LOC115212809"; transcript_id "XM_036503575.1"; product "uncharacterized protein LOC115212809 isoform X24"; protein_id "XP_036359468.1"; exon_number "13";
NC_043002.1	Gnomon	CDS	3420508	3420537	.	+	2	gene_id "LOC115212809"; db_xref "GeneID:115212809"; gbkey "CDS"; gene "LOC115212809"; ID ""; gene_name "LOC115212809"; transcript_id "XM_036503575.1"; product "uncharacterized protein LOC115212809 isoform X24"; protein_id "XP_036359468.1"; exon_number "14";
NC_043002.1	Gnomon	CDS	3421593	3421622	.	+	2	gene_id "LOC115212809"; db_xref "GeneID:115212809"; gbkey "CDS"; gene "LOC115212809"; ID ""; gene_name "LOC115212809"; transcript_id "XM_036503575.1"; product "uncharacterized protein LOC115212809 isoform X24"; protein_id "XP_036359468.1"; exon_number "15";
NC_043002.1	Gnomon	CDS	3427341	3427367	.	+	2	gene_id "LOC115212809"; db_xref "GeneID:115212809"; gbkey "CDS"; gene "LOC115212809"; ID ""; gene_name "LOC115212809"; transcript_id "XM_036503575.1"; product "uncharacterized protein LOC115212809 isoform X24"; protein_id "XP_036359468.1"; exon_number "16";
NC_043002.1	Gnomon	CDS	3428655	3428693	.	+	2	gene_id "LOC115212809"; db_xref "GeneID:115212809"; gbkey "CDS"; gene "LOC115212809"; ID ""; gene_name "LOC115212809"; transcript_id "XM_036503575.1"; product "uncharacterized protein LOC115212809 isoform X24"; protein_id "XP_036359468.1"; exon_number "17";
NC_043002.1	Gnomon	CDS	3432974	3433003	.	+	2	gene_id "LOC115212809"; db_xref "GeneID:115212809"; gbkey "CDS"; gene "LOC115212809"; ID ""; gene_name "LOC115212809"; transcript_id "XM_036503575.1"; product "uncharacterized protein LOC115212809 isoform X24"; protein_id "XP_036359468.1"; exon_number "18";
NC_043002.1	Gnomon	CDS	3433460	3433486	.	+	2	gene_id "LOC115212809"; db_xref "GeneID:115212809"; gbkey "CDS"; gene "LOC115212809"; ID ""; gene_name "LOC115212809"; transcript_id "XM_036503575.1"; product "uncharacterized protein LOC115212809 isoform X24"; protein_id "XP_036359468.1"; exon_number "19";
NC_043002.1	Gnomon	CDS	3433991	3434023	.	+	2	gene_id "LOC115212809"; db_xref "GeneID:115212809"; gbkey "CDS"; gene "LOC115212809"; ID ""; gene_name "LOC115212809"; transcript_id "XM_036503575.1"; product "uncharacterized protein LOC115212809 isoform X24"; protein_id "XP_036359468.1"; exon_number "20";
NC_043002.1	Gnomon	CDS	3435791	3435823	.	+	2	gene_id "LOC115212809"; db_xref "GeneID:115212809"; gbkey "CDS"; gene "LOC115212809"; ID ""; gene_name "LOC115212809"; transcript_id "XM_036503575.1"; product "uncharacterized protein LOC115212809 isoform X24"; protein_id "XP_036359468.1"; exon_number "21";
NC_043002.1	Gnomon	CDS	3439976	3440026	.	+	2	gene_id "LOC115212809"; db_xref "GeneID:115212809"; gbkey "CDS"; gene "LOC115212809"; ID ""; gene_name "LOC115212809"; transcript_id "XM_036503575.1"; product "uncharacterized protein LOC115212809 isoform X24"; protein_id "XP_036359468.1"; exon_number "22";
NC_043002.1	Gnomon	CDS	3447672	3447686	.	+	2	gene_id "LOC115212809"; db_xref "GeneID:115212809"; gbkey "CDS"; gene "LOC115212809"; ID ""; gene_name "LOC115212809"; transcript_id "XM_036503575.1"; product "uncharacterized protein LOC115212809 isoform X24"; protein_id "XP_036359468.1"; exon_number "23";
NC_043002.1	Gnomon	CDS	3453312	3453420	.	+	2	gene_id "LOC115212809"; db_xref "GeneID:115212809"; gbkey "CDS"; gene "LOC115212809"; ID ""; gene_name "LOC115212809"; transcript_id "XM_036503575.1"; product "uncharacterized protein LOC115212809 isoform X24"; protein_id "XP_036359468.1"; exon_number "24";
NC_043002.1	Gnomon	CDS	3458053	3458171	.	+	1	gene_id "LOC115212809"; db_xref "GeneID:115212809"; gbkey "CDS"; gene "LOC115212809"; ID ""; gene_name "LOC115212809"; transcript_id "XM_036503575.1"; product "uncharacterized protein LOC115212809 isoform X24"; protein_id "XP_036359468.1"; exon_number "25";
NC_043002.1	Gnomon	CDS	3460254	3460397	.	+	2	gene_id "LOC115212809"; db_xref "GeneID:115212809"; gbkey "CDS"; gene "LOC115212809"; ID ""; gene_name "LOC115212809"; transcript_id "XM_036503575.1"; product "uncharacterized protein LOC115212809 isoform X24"; protein_id "XP_036359468.1"; exon_number "26";
NC_043002.1	Gnomon	CDS	3466369	3466494	.	+	2	gene_id "LOC115212809"; db_xref "GeneID:115212809"; gbkey "CDS"; gene "LOC115212809"; ID ""; gene_name "LOC115212809"; transcript_id "XM_036503575.1"; product "uncharacterized protein LOC115212809 isoform X24"; protein_id "XP_036359468.1"; exon_number "27";
NC_043002.1	Gnomon	CDS	3471724	3472463	.	+	2	gene_id "LOC115212809"; db_xref "GeneID:115212809"; gbkey "CDS"; gene "LOC115212809"; ID ""; gene_name "LOC115212809"; transcript_id "XM_036503575.1"; product "uncharacterized protein LOC115212809 isoform X24"; protein_id "XP_036359468.1"; exon_number "28";
NC_043002.1	Gnomon	exon	3298177	3298460	.	+	.	gene_id "LOC115212809"; db_xref "GeneID:115212809"; gbkey "mRNA"; gene "LOC115212809"; ID ""; gene_name "LOC115212809"; transcript_id "XM_036503575.1"; product "uncharacterized LOC115212809, transcript variant X26"; exon_number "1"; model_evidence "Supporting evidence includes similarity to: 100% coverage of the annotated genomic feature by RNAseq alignments, including 11 samples with support for all annotated introns";
NC_043002.1	Gnomon	exon	3331382	3331459	.	+	.	gene_id "LOC115212809"; db_xref "GeneID:115212809"; gbkey "mRNA"; gene "LOC115212809"; ID ""; gene_name "LOC115212809"; transcript_id "XM_036503575.1"; product "uncharacterized LOC115212809, transcript variant X26"; exon_number "2"; model_evidence "Supporting evidence includes similarity to: 100% coverage of the annotated genomic feature by RNAseq alignments, including 11 samples with support for all annotated introns";
NC_043002.1	Gnomon	exon	3349960	3349974	.	+	.	gene_id "LOC115212809"; db_xref "GeneID:115212809"; gbkey "mRNA"; gene "LOC115212809"; ID ""; gene_name "LOC115212809"; transcript_id "XM_036503575.1"; product "uncharacterized LOC115212809, transcript variant X26"; exon_number "3"; model_evidence "Supporting evidence includes similarity to: 100% coverage of the annotated genomic feature by RNAseq alignments, including 11 samples with support for all annotated introns";
NC_043002.1	Gnomon	exon	3358802	3358945	.	+	.	gene_id "LOC115212809"; db_xref "GeneID:115212809"; gbkey "mRNA"; gene "LOC115212809"; ID ""; gene_name "LOC115212809"; transcript_id "XM_036503575.1"; product "uncharacterized LOC115212809, transcript variant X26"; exon_number "4"; model_evidence "Supporting evidence includes similarity to: 100% coverage of the annotated genomic feature by RNAseq alignments, including 11 samples with support for all annotated introns";
NC_043002.1	Gnomon	exon	3370367	3370452	.	+	.	gene_id "LOC115212809"; db_xref "GeneID:115212809"; gbkey "mRNA"; gene "LOC115212809"; ID ""; gene_name "LOC115212809"; transcript_id "XM_036503575.1"; product "uncharacterized LOC115212809, transcript variant X26"; exon_number "5"; model_evidence "Supporting evidence includes similarity to: 100% coverage of the annotated genomic feature by RNAseq alignments, including 11 samples with support for all annotated introns";
NC_043002.1	Gnomon	exon	3387504	3387615	.	+	.	gene_id "LOC115212809"; db_xref "GeneID:115212809"; gbkey "mRNA"; gene "LOC115212809"; ID ""; gene_name "LOC115212809"; transcript_id "XM_036503575.1"; product "uncharacterized LOC115212809, transcript variant X26"; exon_number "6"; model_evidence "Supporting evidence includes similarity to: 100% coverage of the annotated genomic feature by RNAseq alignments, including 11 samples with support for all annotated introns";
NC_043002.1	Gnomon	exon	3395555	3395674	.	+	.	gene_id "LOC115212809"; db_xref "GeneID:115212809"; gbkey "mRNA"; gene "LOC115212809"; ID ""; gene_name "LOC115212809"; transcript_id "XM_036503575.1"; product "uncharacterized LOC115212809, transcript variant X26"; exon_number "7"; model_evidence "Supporting evidence includes similarity to: 100% coverage of the annotated genomic feature by RNAseq alignments, including 11 samples with support for all annotated introns";
NC_043002.1	Gnomon	exon	3398088	3398117	.	+	.	gene_id "LOC115212809"; db_xref "GeneID:115212809"; gbkey "mRNA"; gene "LOC115212809"; ID ""; gene_name "LOC115212809"; transcript_id "XM_036503575.1"; product "uncharacterized LOC115212809, transcript variant X26"; exon_number "8"; model_evidence "Supporting evidence includes similarity to: 100% coverage of the annotated genomic feature by RNAseq alignments, including 11 samples with support for all annotated introns";
NC_043002.1	Gnomon	exon	3405323	3405352	.	+	.	gene_id "LOC115212809"; db_xref "GeneID:115212809"; gbkey "mRNA"; gene "LOC115212809"; ID ""; gene_name "LOC115212809"; transcript_id "XM_036503575.1"; product "uncharacterized LOC115212809, transcript variant X26"; exon_number "9"; model_evidence "Supporting evidence includes similarity to: 100% coverage of the annotated genomic feature by RNAseq alignments, including 11 samples with support for all annotated introns";
NC_043002.1	Gnomon	exon	3406561	3406599	.	+	.	gene_id "LOC115212809"; db_xref "GeneID:115212809"; gbkey "mRNA"; gene "LOC115212809"; ID ""; gene_name "LOC115212809"; transcript_id "XM_036503575.1"; product "uncharacterized LOC115212809, transcript variant X26"; exon_number "10"; model_evidence "Supporting evidence includes similarity to: 100% coverage of the annotated genomic feature by RNAseq alignments, including 11 samples with support for all annotated introns";
NC_043002.1	Gnomon	exon	3411857	3411889	.	+	.	gene_id "LOC115212809"; db_xref "GeneID:115212809"; gbkey "mRNA"; gene "LOC115212809"; ID ""; gene_name "LOC115212809"; transcript_id "XM_036503575.1"; product "uncharacterized LOC115212809, transcript variant X26"; exon_number "11"; model_evidence "Supporting evidence includes similarity to: 100% coverage of the annotated genomic feature by RNAseq alignments, including 11 samples with support for all annotated introns";
NC_043002.1	Gnomon	exon	3414155	3414184	.	+	.	gene_id "LOC115212809"; db_xref "GeneID:115212809"; gbkey "mRNA"; gene "LOC115212809"; ID ""; gene_name "LOC115212809"; transcript_id "XM_036503575.1"; product "uncharacterized LOC115212809, transcript variant X26"; exon_number "12"; model_evidence "Supporting evidence includes similarity to: 100% coverage of the annotated genomic feature by RNAseq alignments, including 11 samples with support for all annotated introns";
NC_043002.1	Gnomon	exon	3414476	3414505	.	+	.	gene_id "LOC115212809"; db_xref "GeneID:115212809"; gbkey "mRNA"; gene "LOC115212809"; ID ""; gene_name "LOC115212809"; transcript_id "XM_036503575.1"; product "uncharacterized LOC115212809, transcript variant X26"; exon_number "13"; model_evidence "Supporting evidence includes similarity to: 100% coverage of the annotated genomic feature by RNAseq alignments, including 11 samples with support for all annotated introns";
NC_043002.1	Gnomon	exon	3420508	3420537	.	+	.	gene_id "LOC115212809"; db_xref "GeneID:115212809"; gbkey "mRNA"; gene "LOC115212809"; ID ""; gene_name "LOC115212809"; transcript_id "XM_036503575.1"; product "uncharacterized LOC115212809, transcript variant X26"; exon_number "14"; model_evidence "Supporting evidence includes similarity to: 100% coverage of the annotated genomic feature by RNAseq alignments, including 11 samples with support for all annotated introns";
NC_043002.1	Gnomon	exon	3421593	3421622	.	+	.	gene_id "LOC115212809"; db_xref "GeneID:115212809"; gbkey "mRNA"; gene "LOC115212809"; ID ""; gene_name "LOC115212809"; transcript_id "XM_036503575.1"; product "uncharacterized LOC115212809, transcript variant X26"; exon_number "15"; model_evidence "Supporting evidence includes similarity to: 100% coverage of the annotated genomic feature by RNAseq alignments, including 11 samples with support for all annotated introns";
NC_043002.1	Gnomon	exon	3427341	3427367	.	+	.	gene_id "LOC115212809"; db_xref "GeneID:115212809"; gbkey "mRNA"; gene "LOC115212809"; ID ""; gene_name "LOC115212809"; transcript_id "XM_036503575.1"; product "uncharacterized LOC115212809, transcript variant X26"; exon_number "16"; model_evidence "Supporting evidence includes similarity to: 100% coverage of the annotated genomic feature by RNAseq alignments, including 11 samples with support for all annotated introns";
NC_043002.1	Gnomon	exon	3428655	3428693	.	+	.	gene_id "LOC115212809"; db_xref "GeneID:115212809"; gbkey "mRNA"; gene "LOC115212809"; ID ""; gene_name "LOC115212809"; transcript_id "XM_036503575.1"; product "uncharacterized LOC115212809, transcript variant X26"; exon_number "17"; model_evidence "Supporting evidence includes similarity to: 100% coverage of the annotated genomic feature by RNAseq alignments, including 11 samples with support for all annotated introns";
NC_043002.1	Gnomon	exon	3432974	3433003	.	+	.	gene_id "LOC115212809"; db_xref "GeneID:115212809"; gbkey "mRNA"; gene "LOC115212809"; ID ""; gene_name "LOC115212809"; transcript_id "XM_036503575.1"; product "uncharacterized LOC115212809, transcript variant X26"; exon_number "18"; model_evidence "Supporting evidence includes similarity to: 100% coverage of the annotated genomic feature by RNAseq alignments, including 11 samples with support for all annotated introns";
NC_043002.1	Gnomon	exon	3433460	3433486	.	+	.	gene_id "LOC115212809"; db_xref "GeneID:115212809"; gbkey "mRNA"; gene "LOC115212809"; ID ""; gene_name "LOC115212809"; transcript_id "XM_036503575.1"; product "uncharacterized LOC115212809, transcript variant X26"; exon_number "19"; model_evidence "Supporting evidence includes similarity to: 100% coverage of the annotated genomic feature by RNAseq alignments, including 11 samples with support for all annotated introns";
NC_043002.1	Gnomon	exon	3433991	3434023	.	+	.	gene_id "LOC115212809"; db_xref "GeneID:115212809"; gbkey "mRNA"; gene "LOC115212809"; ID ""; gene_name "LOC115212809"; transcript_id "XM_036503575.1"; product "uncharacterized LOC115212809, transcript variant X26"; exon_number "20"; model_evidence "Supporting evidence includes similarity to: 100% coverage of the annotated genomic feature by RNAseq alignments, including 11 samples with support for all annotated introns";
NC_043002.1	Gnomon	exon	3435791	3435823	.	+	.	gene_id "LOC115212809"; db_xref "GeneID:115212809"; gbkey "mRNA"; gene "LOC115212809"; ID ""; gene_name "LOC115212809"; transcript_id "XM_036503575.1"; product "uncharacterized LOC115212809, transcript variant X26"; exon_number "21"; model_evidence "Supporting evidence includes similarity to: 100% coverage of the annotated genomic feature by RNAseq alignments, including 11 samples with support for all annotated introns";
NC_043002.1	Gnomon	exon	3439976	3440026	.	+	.	gene_id "LOC115212809"; db_xref "GeneID:115212809"; gbkey "mRNA"; gene "LOC115212809"; ID ""; gene_name "LOC115212809"; transcript_id "XM_036503575.1"; product "uncharacterized LOC115212809, transcript variant X26"; exon_number "22"; model_evidence "Supporting evidence includes similarity to: 100% coverage of the annotated genomic feature by RNAseq alignments, including 11 samples with support for all annotated introns";
NC_043002.1	Gnomon	exon	3447672	3447686	.	+	.	gene_id "LOC115212809"; db_xref "GeneID:115212809"; gbkey "mRNA"; gene "LOC115212809"; ID ""; gene_name "LOC115212809"; transcript_id "XM_036503575.1"; product "uncharacterized LOC115212809, transcript variant X26"; exon_number "23"; model_evidence "Supporting evidence includes similarity to: 100% coverage of the annotated genomic feature by RNAseq alignments, including 11 samples with support for all annotated introns";
NC_043002.1	Gnomon	exon	3453312	3453420	.	+	.	gene_id "LOC115212809"; db_xref "GeneID:115212809"; gbkey "mRNA"; gene "LOC115212809"; ID ""; gene_name "LOC115212809"; transcript_id "XM_036503575.1"; product "uncharacterized LOC115212809, transcript variant X26"; exon_number "24"; model_evidence "Supporting evidence includes similarity to: 100% coverage of the annotated genomic feature by RNAseq alignments, including 11 samples with support for all annotated introns";
NC_043002.1	Gnomon	exon	3458053	3458171	.	+	.	gene_id "LOC115212809"; db_xref "GeneID:115212809"; gbkey "mRNA"; gene "LOC115212809"; ID ""; gene_name "LOC115212809"; transcript_id "XM_036503575.1"; product "uncharacterized LOC115212809, transcript variant X26"; exon_number "25"; model_evidence "Supporting evidence includes similarity to: 100% coverage of the annotated genomic feature by RNAseq alignments, including 11 samples with support for all annotated introns";
NC_043002.1	Gnomon	exon	3460254	3460397	.	+	.	gene_id "LOC115212809"; db_xref "GeneID:115212809"; gbkey "mRNA"; gene "LOC115212809"; ID ""; gene_name "LOC115212809"; transcript_id "XM_036503575.1"; product "uncharacterized LOC115212809, transcript variant X26"; exon_number "26"; model_evidence "Supporting evidence includes similarity to: 100% coverage of the annotated genomic feature by RNAseq alignments, including 11 samples with support for all annotated introns";
NC_043002.1	Gnomon	exon	3466369	3466494	.	+	.	gene_id "LOC115212809"; db_xref "GeneID:115212809"; gbkey "mRNA"; gene "LOC115212809"; ID ""; gene_name "LOC115212809"; transcript_id "XM_036503575.1"; product "uncharacterized LOC115212809, transcript variant X26"; exon_number "27"; model_evidence "Supporting evidence includes similarity to: 100% coverage of the annotated genomic feature by RNAseq alignments, including 11 samples with support for all annotated introns";
NC_043002.1	Gnomon	exon	3471724	3476323	.	+	.	gene_id "LOC115212809"; db_xref "GeneID:115212809"; gbkey "mRNA"; gene "LOC115212809"; ID ""; gene_name "LOC115212809"; transcript_id "XM_036503575.1"; product "uncharacterized LOC115212809, transcript variant X26"; exon_number "28"; model_evidence "Supporting evidence includes similarity to: 100% coverage of the annotated genomic feature by RNAseq alignments, including 11 samples with support for all annotated introns";
NC_043002.1	Gnomon	start_codon	3331441	3331443	.	+	0	gene_id "LOC115212809"; db_xref "GeneID:115212809"; gbkey "CDS"; gene "LOC115212809"; ID ""; gene_name "LOC115212809"; transcript_id "XM_036503575.1"; product "uncharacterized protein LOC115212809 isoform X24"; protein_id "XP_036359468.1"; exon_number "2";
NC_043002.1	Gnomon	stop_codon	3472464	3472466	.	+	0	gene_id "LOC115212809"; db_xref "GeneID:115212809"; gbkey "CDS"; gene "LOC115212809"; ID ""; gene_name "LOC115212809"; transcript_id "XM_036503575.1"; product "uncharacterized protein LOC115212809 isoform X24"; protein_id "XP_036359468.1"; exon_number "28";
NC_043002.1	Gnomon	transcript	3298176	3476323	.	+	.	gene_id "LOC115212809"; ID "XM_036503576.1"; gene_name "LOC115212809"; transcript_id "XM_036503576.1";
NC_043002.1	Gnomon	CDS	3331441	3331459	.	+	0	gene_id "LOC115212809"; db_xref "GeneID:115212809"; gbkey "CDS"; gene "LOC115212809"; ID ""; gene_name "LOC115212809"; transcript_id "XM_036503576.1"; product "uncharacterized protein LOC115212809 isoform X25"; protein_id "XP_036359469.1"; exon_number "2";
NC_043002.1	Gnomon	CDS	3349960	3349974	.	+	2	gene_id "LOC115212809"; db_xref "GeneID:115212809"; gbkey "CDS"; gene "LOC115212809"; ID ""; gene_name "LOC115212809"; transcript_id "XM_036503576.1"; product "uncharacterized protein LOC115212809 isoform X25"; protein_id "XP_036359469.1"; exon_number "3";
NC_043002.1	Gnomon	CDS	3358802	3358945	.	+	2	gene_id "LOC115212809"; db_xref "GeneID:115212809"; gbkey "CDS"; gene "LOC115212809"; ID ""; gene_name "LOC115212809"; transcript_id "XM_036503576.1"; product "uncharacterized protein LOC115212809 isoform X25"; protein_id "XP_036359469.1"; exon_number "4";
NC_043002.1	Gnomon	CDS	3370367	3370452	.	+	2	gene_id "LOC115212809"; db_xref "GeneID:115212809"; gbkey "CDS"; gene "LOC115212809"; ID ""; gene_name "LOC115212809"; transcript_id "XM_036503576.1"; product "uncharacterized protein LOC115212809 isoform X25"; protein_id "XP_036359469.1"; exon_number "5";
NC_043002.1	Gnomon	CDS	3387504	3387615	.	+	0	gene_id "LOC115212809"; db_xref "GeneID:115212809"; gbkey "CDS"; gene "LOC115212809"; ID ""; gene_name "LOC115212809"; transcript_id "XM_036503576.1"; product "uncharacterized protein LOC115212809 isoform X25"; protein_id "XP_036359469.1"; exon_number "6";
NC_043002.1	Gnomon	CDS	3395555	3395674	.	+	2	gene_id "LOC115212809"; db_xref "GeneID:115212809"; gbkey "CDS"; gene "LOC115212809"; ID ""; gene_name "LOC115212809"; transcript_id "XM_036503576.1"; product "uncharacterized protein LOC115212809 isoform X25"; protein_id "XP_036359469.1"; exon_number "7";
NC_043002.1	Gnomon	CDS	3398088	3398117	.	+	2	gene_id "LOC115212809"; db_xref "GeneID:115212809"; gbkey "CDS"; gene "LOC115212809"; ID ""; gene_name "LOC115212809"; transcript_id "XM_036503576.1"; product "uncharacterized protein LOC115212809 isoform X25"; protein_id "XP_036359469.1"; exon_number "8";
NC_043002.1	Gnomon	CDS	3405323	3405352	.	+	2	gene_id "LOC115212809"; db_xref "GeneID:115212809"; gbkey "CDS"; gene "LOC115212809"; ID ""; gene_name "LOC115212809"; transcript_id "XM_036503576.1"; product "uncharacterized protein LOC115212809 isoform X25"; protein_id "XP_036359469.1"; exon_number "9";
NC_043002.1	Gnomon	CDS	3406561	3406599	.	+	2	gene_id "LOC115212809"; db_xref "GeneID:115212809"; gbkey "CDS"; gene "LOC115212809"; ID ""; gene_name "LOC115212809"; transcript_id "XM_036503576.1"; product "uncharacterized protein LOC115212809 isoform X25"; protein_id "XP_036359469.1"; exon_number "10";
NC_043002.1	Gnomon	CDS	3411857	3411889	.	+	2	gene_id "LOC115212809"; db_xref "GeneID:115212809"; gbkey "CDS"; gene "LOC115212809"; ID ""; gene_name "LOC115212809"; transcript_id "XM_036503576.1"; product "uncharacterized protein LOC115212809 isoform X25"; protein_id "XP_036359469.1"; exon_number "11";
NC_043002.1	Gnomon	CDS	3414476	3414505	.	+	2	gene_id "LOC115212809"; db_xref "GeneID:115212809"; gbkey "CDS"; gene "LOC115212809"; ID ""; gene_name "LOC115212809"; transcript_id "XM_036503576.1"; product "uncharacterized protein LOC115212809 isoform X25"; protein_id "XP_036359469.1"; exon_number "12";
NC_043002.1	Gnomon	CDS	3421593	3421622	.	+	2	gene_id "LOC115212809"; db_xref "GeneID:115212809"; gbkey "CDS"; gene "LOC115212809"; ID ""; gene_name "LOC115212809"; transcript_id "XM_036503576.1"; product "uncharacterized protein LOC115212809 isoform X25"; protein_id "XP_036359469.1"; exon_number "13";
NC_043002.1	Gnomon	CDS	3424593	3424625	.	+	2	gene_id "LOC115212809"; db_xref "GeneID:115212809"; gbkey "CDS"; gene "LOC115212809"; ID ""; gene_name "LOC115212809"; transcript_id "XM_036503576.1"; product "uncharacterized protein LOC115212809 isoform X25"; protein_id "XP_036359469.1"; exon_number "14";
NC_043002.1	Gnomon	CDS	3427341	3427367	.	+	2	gene_id "LOC115212809"; db_xref "GeneID:115212809"; gbkey "CDS"; gene "LOC115212809"; ID ""; gene_name "LOC115212809"; transcript_id "XM_036503576.1"; product "uncharacterized protein LOC115212809 isoform X25"; protein_id "XP_036359469.1"; exon_number "15";
NC_043002.1	Gnomon	CDS	3428655	3428693	.	+	2	gene_id "LOC115212809"; db_xref "GeneID:115212809"; gbkey "CDS"; gene "LOC115212809"; ID ""; gene_name "LOC115212809"; transcript_id "XM_036503576.1"; product "uncharacterized protein LOC115212809 isoform X25"; protein_id "XP_036359469.1"; exon_number "16";
NC_043002.1	Gnomon	CDS	3429485	3429511	.	+	2	gene_id "LOC115212809"; db_xref "GeneID:115212809"; gbkey "CDS"; gene "LOC115212809"; ID ""; gene_name "LOC115212809"; transcript_id "XM_036503576.1"; product "uncharacterized protein LOC115212809 isoform X25"; protein_id "XP_036359469.1"; exon_number "17";
NC_043002.1	Gnomon	CDS	3432974	3433003	.	+	2	gene_id "LOC115212809"; db_xref "GeneID:115212809"; gbkey "CDS"; gene "LOC115212809"; ID ""; gene_name "LOC115212809"; transcript_id "XM_036503576.1"; product "uncharacterized protein LOC115212809 isoform X25"; protein_id "XP_036359469.1"; exon_number "18";
NC_043002.1	Gnomon	CDS	3433460	3433486	.	+	2	gene_id "LOC115212809"; db_xref "GeneID:115212809"; gbkey "CDS"; gene "LOC115212809"; ID ""; gene_name "LOC115212809"; transcript_id "XM_036503576.1"; product "uncharacterized protein LOC115212809 isoform X25"; protein_id "XP_036359469.1"; exon_number "19";
NC_043002.1	Gnomon	CDS	3433991	3434023	.	+	2	gene_id "LOC115212809"; db_xref "GeneID:115212809"; gbkey "CDS"; gene "LOC115212809"; ID ""; gene_name "LOC115212809"; transcript_id "XM_036503576.1"; product "uncharacterized protein LOC115212809 isoform X25"; protein_id "XP_036359469.1"; exon_number "20";
NC_043002.1	Gnomon	CDS	3435791	3435823	.	+	2	gene_id "LOC115212809"; db_xref "GeneID:115212809"; gbkey "CDS"; gene "LOC115212809"; ID ""; gene_name "LOC115212809"; transcript_id "XM_036503576.1"; product "uncharacterized protein LOC115212809 isoform X25"; protein_id "XP_036359469.1"; exon_number "21";
NC_043002.1	Gnomon	CDS	3439976	3440026	.	+	2	gene_id "LOC115212809"; db_xref "GeneID:115212809"; gbkey "CDS"; gene "LOC115212809"; ID ""; gene_name "LOC115212809"; transcript_id "XM_036503576.1"; product "uncharacterized protein LOC115212809 isoform X25"; protein_id "XP_036359469.1"; exon_number "22";
NC_043002.1	Gnomon	CDS	3447672	3447686	.	+	2	gene_id "LOC115212809"; db_xref "GeneID:115212809"; gbkey "CDS"; gene "LOC115212809"; ID ""; gene_name "LOC115212809"; transcript_id "XM_036503576.1"; product "uncharacterized protein LOC115212809 isoform X25"; protein_id "XP_036359469.1"; exon_number "23";
NC_043002.1	Gnomon	CDS	3453312	3453420	.	+	2	gene_id "LOC115212809"; db_xref "GeneID:115212809"; gbkey "CDS"; gene "LOC115212809"; ID ""; gene_name "LOC115212809"; transcript_id "XM_036503576.1"; product "uncharacterized protein LOC115212809 isoform X25"; protein_id "XP_036359469.1"; exon_number "24";
NC_043002.1	Gnomon	CDS	3458053	3458171	.	+	1	gene_id "LOC115212809"; db_xref "GeneID:115212809"; gbkey "CDS"; gene "LOC115212809"; ID ""; gene_name "LOC115212809"; transcript_id "XM_036503576.1"; product "uncharacterized protein LOC115212809 isoform X25"; protein_id "XP_036359469.1"; exon_number "25";
NC_043002.1	Gnomon	CDS	3460254	3460397	.	+	2	gene_id "LOC115212809"; db_xref "GeneID:115212809"; gbkey "CDS"; gene "LOC115212809"; ID ""; gene_name "LOC115212809"; transcript_id "XM_036503576.1"; product "uncharacterized protein LOC115212809 isoform X25"; protein_id "XP_036359469.1"; exon_number "26";
NC_043002.1	Gnomon	CDS	3466369	3466494	.	+	2	gene_id "LOC115212809"; db_xref "GeneID:115212809"; gbkey "CDS"; gene "LOC115212809"; ID ""; gene_name "LOC115212809"; transcript_id "XM_036503576.1"; product "uncharacterized protein LOC115212809 isoform X25"; protein_id "XP_036359469.1"; exon_number "27";
NC_043002.1	Gnomon	CDS	3471724	3472463	.	+	2	gene_id "LOC115212809"; db_xref "GeneID:115212809"; gbkey "CDS"; gene "LOC115212809"; ID ""; gene_name "LOC115212809"; transcript_id "XM_036503576.1"; product "uncharacterized protein LOC115212809 isoform X25"; protein_id "XP_036359469.1"; exon_number "28";
NC_043002.1	Gnomon	exon	3298176	3298460	.	+	.	gene_id "LOC115212809"; db_xref "GeneID:115212809"; gbkey "mRNA"; gene "LOC115212809"; ID ""; gene_name "LOC115212809"; transcript_id "XM_036503576.1"; product "uncharacterized LOC115212809, transcript variant X27"; exon_number "1"; model_evidence "Supporting evidence includes similarity to: 100% coverage of the annotated genomic feature by RNAseq alignments, including 11 samples with support for all annotated introns";
NC_043002.1	Gnomon	exon	3331382	3331459	.	+	.	gene_id "LOC115212809"; db_xref "GeneID:115212809"; gbkey "mRNA"; gene "LOC115212809"; ID ""; gene_name "LOC115212809"; transcript_id "XM_036503576.1"; product "uncharacterized LOC115212809, transcript variant X27"; exon_number "2"; model_evidence "Supporting evidence includes similarity to: 100% coverage of the annotated genomic feature by RNAseq alignments, including 11 samples with support for all annotated introns";
NC_043002.1	Gnomon	exon	3349960	3349974	.	+	.	gene_id "LOC115212809"; db_xref "GeneID:115212809"; gbkey "mRNA"; gene "LOC115212809"; ID ""; gene_name "LOC115212809"; transcript_id "XM_036503576.1"; product "uncharacterized LOC115212809, transcript variant X27"; exon_number "3"; model_evidence "Supporting evidence includes similarity to: 100% coverage of the annotated genomic feature by RNAseq alignments, including 11 samples with support for all annotated introns";
NC_043002.1	Gnomon	exon	3358802	3358945	.	+	.	gene_id "LOC115212809"; db_xref "GeneID:115212809"; gbkey "mRNA"; gene "LOC115212809"; ID ""; gene_name "LOC115212809"; transcript_id "XM_036503576.1"; product "uncharacterized LOC115212809, transcript variant X27"; exon_number "4"; model_evidence "Supporting evidence includes similarity to: 100% coverage of the annotated genomic feature by RNAseq alignments, including 11 samples with support for all annotated introns";
NC_043002.1	Gnomon	exon	3370367	3370452	.	+	.	gene_id "LOC115212809"; db_xref "GeneID:115212809"; gbkey "mRNA"; gene "LOC115212809"; ID ""; gene_name "LOC115212809"; transcript_id "XM_036503576.1"; product "uncharacterized LOC115212809, transcript variant X27"; exon_number "5"; model_evidence "Supporting evidence includes similarity to: 100% coverage of the annotated genomic feature by RNAseq alignments, including 11 samples with support for all annotated introns";
NC_043002.1	Gnomon	exon	3387504	3387615	.	+	.	gene_id "LOC115212809"; db_xref "GeneID:115212809"; gbkey "mRNA"; gene "LOC115212809"; ID ""; gene_name "LOC115212809"; transcript_id "XM_036503576.1"; product "uncharacterized LOC115212809, transcript variant X27"; exon_number "6"; model_evidence "Supporting evidence includes similarity to: 100% coverage of the annotated genomic feature by RNAseq alignments, including 11 samples with support for all annotated introns";
NC_043002.1	Gnomon	exon	3395555	3395674	.	+	.	gene_id "LOC115212809"; db_xref "GeneID:115212809"; gbkey "mRNA"; gene "LOC115212809"; ID ""; gene_name "LOC115212809"; transcript_id "XM_036503576.1"; product "uncharacterized LOC115212809, transcript variant X27"; exon_number "7"; model_evidence "Supporting evidence includes similarity to: 100% coverage of the annotated genomic feature by RNAseq alignments, including 11 samples with support for all annotated introns";
NC_043002.1	Gnomon	exon	3398088	3398117	.	+	.	gene_id "LOC115212809"; db_xref "GeneID:115212809"; gbkey "mRNA"; gene "LOC115212809"; ID ""; gene_name "LOC115212809"; transcript_id "XM_036503576.1"; product "uncharacterized LOC115212809, transcript variant X27"; exon_number "8"; model_evidence "Supporting evidence includes similarity to: 100% coverage of the annotated genomic feature by RNAseq alignments, including 11 samples with support for all annotated introns";
NC_043002.1	Gnomon	exon	3405323	3405352	.	+	.	gene_id "LOC115212809"; db_xref "GeneID:115212809"; gbkey "mRNA"; gene "LOC115212809"; ID ""; gene_name "LOC115212809"; transcript_id "XM_036503576.1"; product "uncharacterized LOC115212809, transcript variant X27"; exon_number "9"; model_evidence "Supporting evidence includes similarity to: 100% coverage of the annotated genomic feature by RNAseq alignments, including 11 samples with support for all annotated introns";
NC_043002.1	Gnomon	exon	3406561	3406599	.	+	.	gene_id "LOC115212809"; db_xref "GeneID:115212809"; gbkey "mRNA"; gene "LOC115212809"; ID ""; gene_name "LOC115212809"; transcript_id "XM_036503576.1"; product "uncharacterized LOC115212809, transcript variant X27"; exon_number "10"; model_evidence "Supporting evidence includes similarity to: 100% coverage of the annotated genomic feature by RNAseq alignments, including 11 samples with support for all annotated introns";
NC_043002.1	Gnomon	exon	3411857	3411889	.	+	.	gene_id "LOC115212809"; db_xref "GeneID:115212809"; gbkey "mRNA"; gene "LOC115212809"; ID ""; gene_name "LOC115212809"; transcript_id "XM_036503576.1"; product "uncharacterized LOC115212809, transcript variant X27"; exon_number "11"; model_evidence "Supporting evidence includes similarity to: 100% coverage of the annotated genomic feature by RNAseq alignments, including 11 samples with support for all annotated introns";
NC_043002.1	Gnomon	exon	3414476	3414505	.	+	.	gene_id "LOC115212809"; db_xref "GeneID:115212809"; gbkey "mRNA"; gene "LOC115212809"; ID ""; gene_name "LOC115212809"; transcript_id "XM_036503576.1"; product "uncharacterized LOC115212809, transcript variant X27"; exon_number "12"; model_evidence "Supporting evidence includes similarity to: 100% coverage of the annotated genomic feature by RNAseq alignments, including 11 samples with support for all annotated introns";
NC_043002.1	Gnomon	exon	3421593	3421622	.	+	.	gene_id "LOC115212809"; db_xref "GeneID:115212809"; gbkey "mRNA"; gene "LOC115212809"; ID ""; gene_name "LOC115212809"; transcript_id "XM_036503576.1"; product "uncharacterized LOC115212809, transcript variant X27"; exon_number "13"; model_evidence "Supporting evidence includes similarity to: 100% coverage of the annotated genomic feature by RNAseq alignments, including 11 samples with support for all annotated introns";
NC_043002.1	Gnomon	exon	3424593	3424625	.	+	.	gene_id "LOC115212809"; db_xref "GeneID:115212809"; gbkey "mRNA"; gene "LOC115212809"; ID ""; gene_name "LOC115212809"; transcript_id "XM_036503576.1"; product "uncharacterized LOC115212809, transcript variant X27"; exon_number "14"; model_evidence "Supporting evidence includes similarity to: 100% coverage of the annotated genomic feature by RNAseq alignments, including 11 samples with support for all annotated introns";
NC_043002.1	Gnomon	exon	3427341	3427367	.	+	.	gene_id "LOC115212809"; db_xref "GeneID:115212809"; gbkey "mRNA"; gene "LOC115212809"; ID ""; gene_name "LOC115212809"; transcript_id "XM_036503576.1"; product "uncharacterized LOC115212809, transcript variant X27"; exon_number "15"; model_evidence "Supporting evidence includes similarity to: 100% coverage of the annotated genomic feature by RNAseq alignments, including 11 samples with support for all annotated introns";
NC_043002.1	Gnomon	exon	3428655	3428693	.	+	.	gene_id "LOC115212809"; db_xref "GeneID:115212809"; gbkey "mRNA"; gene "LOC115212809"; ID ""; gene_name "LOC115212809"; transcript_id "XM_036503576.1"; product "uncharacterized LOC115212809, transcript variant X27"; exon_number "16"; model_evidence "Supporting evidence includes similarity to: 100% coverage of the annotated genomic feature by RNAseq alignments, including 11 samples with support for all annotated introns";
NC_043002.1	Gnomon	exon	3429485	3429511	.	+	.	gene_id "LOC115212809"; db_xref "GeneID:115212809"; gbkey "mRNA"; gene "LOC115212809"; ID ""; gene_name "LOC115212809"; transcript_id "XM_036503576.1"; product "uncharacterized LOC115212809, transcript variant X27"; exon_number "17"; model_evidence "Supporting evidence includes similarity to: 100% coverage of the annotated genomic feature by RNAseq alignments, including 11 samples with support for all annotated introns";
NC_043002.1	Gnomon	exon	3432974	3433003	.	+	.	gene_id "LOC115212809"; db_xref "GeneID:115212809"; gbkey "mRNA"; gene "LOC115212809"; ID ""; gene_name "LOC115212809"; transcript_id "XM_036503576.1"; product "uncharacterized LOC115212809, transcript variant X27"; exon_number "18"; model_evidence "Supporting evidence includes similarity to: 100% coverage of the annotated genomic feature by RNAseq alignments, including 11 samples with support for all annotated introns";
NC_043002.1	Gnomon	exon	3433460	3433486	.	+	.	gene_id "LOC115212809"; db_xref "GeneID:115212809"; gbkey "mRNA"; gene "LOC115212809"; ID ""; gene_name "LOC115212809"; transcript_id "XM_036503576.1"; product "uncharacterized LOC115212809, transcript variant X27"; exon_number "19"; model_evidence "Supporting evidence includes similarity to: 100% coverage of the annotated genomic feature by RNAseq alignments, including 11 samples with support for all annotated introns";
NC_043002.1	Gnomon	exon	3433991	3434023	.	+	.	gene_id "LOC115212809"; db_xref "GeneID:115212809"; gbkey "mRNA"; gene "LOC115212809"; ID ""; gene_name "LOC115212809"; transcript_id "XM_036503576.1"; product "uncharacterized LOC115212809, transcript variant X27"; exon_number "20"; model_evidence "Supporting evidence includes similarity to: 100% coverage of the annotated genomic feature by RNAseq alignments, including 11 samples with support for all annotated introns";
NC_043002.1	Gnomon	exon	3435791	3435823	.	+	.	gene_id "LOC115212809"; db_xref "GeneID:115212809"; gbkey "mRNA"; gene "LOC115212809"; ID ""; gene_name "LOC115212809"; transcript_id "XM_036503576.1"; product "uncharacterized LOC115212809, transcript variant X27"; exon_number "21"; model_evidence "Supporting evidence includes similarity to: 100% coverage of the annotated genomic feature by RNAseq alignments, including 11 samples with support for all annotated introns";
NC_043002.1	Gnomon	exon	3439976	3440026	.	+	.	gene_id "LOC115212809"; db_xref "GeneID:115212809"; gbkey "mRNA"; gene "LOC115212809"; ID ""; gene_name "LOC115212809"; transcript_id "XM_036503576.1"; product "uncharacterized LOC115212809, transcript variant X27"; exon_number "22"; model_evidence "Supporting evidence includes similarity to: 100% coverage of the annotated genomic feature by RNAseq alignments, including 11 samples with support for all annotated introns";
NC_043002.1	Gnomon	exon	3447672	3447686	.	+	.	gene_id "LOC115212809"; db_xref "GeneID:115212809"; gbkey "mRNA"; gene "LOC115212809"; ID ""; gene_name "LOC115212809"; transcript_id "XM_036503576.1"; product "uncharacterized LOC115212809, transcript variant X27"; exon_number "23"; model_evidence "Supporting evidence includes similarity to: 100% coverage of the annotated genomic feature by RNAseq alignments, including 11 samples with support for all annotated introns";
NC_043002.1	Gnomon	exon	3453312	3453420	.	+	.	gene_id "LOC115212809"; db_xref "GeneID:115212809"; gbkey "mRNA"; gene "LOC115212809"; ID ""; gene_name "LOC115212809"; transcript_id "XM_036503576.1"; product "uncharacterized LOC115212809, transcript variant X27"; exon_number "24"; model_evidence "Supporting evidence includes similarity to: 100% coverage of the annotated genomic feature by RNAseq alignments, including 11 samples with support for all annotated introns";
NC_043002.1	Gnomon	exon	3458053	3458171	.	+	.	gene_id "LOC115212809"; db_xref "GeneID:115212809"; gbkey "mRNA"; gene "LOC115212809"; ID ""; gene_name "LOC115212809"; transcript_id "XM_036503576.1"; product "uncharacterized LOC115212809, transcript variant X27"; exon_number "25"; model_evidence "Supporting evidence includes similarity to: 100% coverage of the annotated genomic feature by RNAseq alignments, including 11 samples with support for all annotated introns";
NC_043002.1	Gnomon	exon	3460254	3460397	.	+	.	gene_id "LOC115212809"; db_xref "GeneID:115212809"; gbkey "mRNA"; gene "LOC115212809"; ID ""; gene_name "LOC115212809"; transcript_id "XM_036503576.1"; product "uncharacterized LOC115212809, transcript variant X27"; exon_number "26"; model_evidence "Supporting evidence includes similarity to: 100% coverage of the annotated genomic feature by RNAseq alignments, including 11 samples with support for all annotated introns";
NC_043002.1	Gnomon	exon	3466369	3466494	.	+	.	gene_id "LOC115212809"; db_xref "GeneID:115212809"; gbkey "mRNA"; gene "LOC115212809"; ID ""; gene_name "LOC115212809"; transcript_id "XM_036503576.1"; product "uncharacterized LOC115212809, transcript variant X27"; exon_number "27"; model_evidence "Supporting evidence includes similarity to: 100% coverage of the annotated genomic feature by RNAseq alignments, including 11 samples with support for all annotated introns";
NC_043002.1	Gnomon	exon	3471724	3476323	.	+	.	gene_id "LOC115212809"; db_xref "GeneID:115212809"; gbkey "mRNA"; gene "LOC115212809"; ID ""; gene_name "LOC115212809"; transcript_id "XM_036503576.1"; product "uncharacterized LOC115212809, transcript variant X27"; exon_number "28"; model_evidence "Supporting evidence includes similarity to: 100% coverage of the annotated genomic feature by RNAseq alignments, including 11 samples with support for all annotated introns";
NC_043002.1	Gnomon	start_codon	3331441	3331443	.	+	0	gene_id "LOC115212809"; db_xref "GeneID:115212809"; gbkey "CDS"; gene "LOC115212809"; ID ""; gene_name "LOC115212809"; transcript_id "XM_036503576.1"; product "uncharacterized protein LOC115212809 isoform X25"; protein_id "XP_036359469.1"; exon_number "2";
NC_043002.1	Gnomon	stop_codon	3472464	3472466	.	+	0	gene_id "LOC115212809"; db_xref "GeneID:115212809"; gbkey "CDS"; gene "LOC115212809"; ID ""; gene_name "LOC115212809"; transcript_id "XM_036503576.1"; product "uncharacterized protein LOC115212809 isoform X25"; protein_id "XP_036359469.1"; exon_number "28";
NC_043002.1	Gnomon	transcript	3298177	3476323	.	+	.	gene_id "LOC115212809"; ID "XM_036503577.1"; gene_name "LOC115212809"; transcript_id "XM_036503577.1";
NC_043002.1	Gnomon	CDS	3331441	3331459	.	+	0	gene_id "LOC115212809"; db_xref "GeneID:115212809"; gbkey "CDS"; gene "LOC115212809"; ID ""; gene_name "LOC115212809"; transcript_id "XM_036503577.1"; product "uncharacterized protein LOC115212809 isoform X26"; protein_id "XP_036359470.1"; exon_number "2";
NC_043002.1	Gnomon	CDS	3349960	3349974	.	+	2	gene_id "LOC115212809"; db_xref "GeneID:115212809"; gbkey "CDS"; gene "LOC115212809"; ID ""; gene_name "LOC115212809"; transcript_id "XM_036503577.1"; product "uncharacterized protein LOC115212809 isoform X26"; protein_id "XP_036359470.1"; exon_number "3";
NC_043002.1	Gnomon	CDS	3358802	3358945	.	+	2	gene_id "LOC115212809"; db_xref "GeneID:115212809"; gbkey "CDS"; gene "LOC115212809"; ID ""; gene_name "LOC115212809"; transcript_id "XM_036503577.1"; product "uncharacterized protein LOC115212809 isoform X26"; protein_id "XP_036359470.1"; exon_number "4";
NC_043002.1	Gnomon	CDS	3370367	3370452	.	+	2	gene_id "LOC115212809"; db_xref "GeneID:115212809"; gbkey "CDS"; gene "LOC115212809"; ID ""; gene_name "LOC115212809"; transcript_id "XM_036503577.1"; product "uncharacterized protein LOC115212809 isoform X26"; protein_id "XP_036359470.1"; exon_number "5";
NC_043002.1	Gnomon	CDS	3387504	3387615	.	+	0	gene_id "LOC115212809"; db_xref "GeneID:115212809"; gbkey "CDS"; gene "LOC115212809"; ID ""; gene_name "LOC115212809"; transcript_id "XM_036503577.1"; product "uncharacterized protein LOC115212809 isoform X26"; protein_id "XP_036359470.1"; exon_number "6";
NC_043002.1	Gnomon	CDS	3395555	3395674	.	+	2	gene_id "LOC115212809"; db_xref "GeneID:115212809"; gbkey "CDS"; gene "LOC115212809"; ID ""; gene_name "LOC115212809"; transcript_id "XM_036503577.1"; product "uncharacterized protein LOC115212809 isoform X26"; protein_id "XP_036359470.1"; exon_number "7";
NC_043002.1	Gnomon	CDS	3398088	3398117	.	+	2	gene_id "LOC115212809"; db_xref "GeneID:115212809"; gbkey "CDS"; gene "LOC115212809"; ID ""; gene_name "LOC115212809"; transcript_id "XM_036503577.1"; product "uncharacterized protein LOC115212809 isoform X26"; protein_id "XP_036359470.1"; exon_number "8";
NC_043002.1	Gnomon	CDS	3405323	3405352	.	+	2	gene_id "LOC115212809"; db_xref "GeneID:115212809"; gbkey "CDS"; gene "LOC115212809"; ID ""; gene_name "LOC115212809"; transcript_id "XM_036503577.1"; product "uncharacterized protein LOC115212809 isoform X26"; protein_id "XP_036359470.1"; exon_number "9";
NC_043002.1	Gnomon	CDS	3406561	3406599	.	+	2	gene_id "LOC115212809"; db_xref "GeneID:115212809"; gbkey "CDS"; gene "LOC115212809"; ID ""; gene_name "LOC115212809"; transcript_id "XM_036503577.1"; product "uncharacterized protein LOC115212809 isoform X26"; protein_id "XP_036359470.1"; exon_number "10";
NC_043002.1	Gnomon	CDS	3411857	3411889	.	+	2	gene_id "LOC115212809"; db_xref "GeneID:115212809"; gbkey "CDS"; gene "LOC115212809"; ID ""; gene_name "LOC115212809"; transcript_id "XM_036503577.1"; product "uncharacterized protein LOC115212809 isoform X26"; protein_id "XP_036359470.1"; exon_number "11";
NC_043002.1	Gnomon	CDS	3414155	3414184	.	+	2	gene_id "LOC115212809"; db_xref "GeneID:115212809"; gbkey "CDS"; gene "LOC115212809"; ID ""; gene_name "LOC115212809"; transcript_id "XM_036503577.1"; product "uncharacterized protein LOC115212809 isoform X26"; protein_id "XP_036359470.1"; exon_number "12";
NC_043002.1	Gnomon	CDS	3414476	3414505	.	+	2	gene_id "LOC115212809"; db_xref "GeneID:115212809"; gbkey "CDS"; gene "LOC115212809"; ID ""; gene_name "LOC115212809"; transcript_id "XM_036503577.1"; product "uncharacterized protein LOC115212809 isoform X26"; protein_id "XP_036359470.1"; exon_number "13";
NC_043002.1	Gnomon	CDS	3420508	3420537	.	+	2	gene_id "LOC115212809"; db_xref "GeneID:115212809"; gbkey "CDS"; gene "LOC115212809"; ID ""; gene_name "LOC115212809"; transcript_id "XM_036503577.1"; product "uncharacterized protein LOC115212809 isoform X26"; protein_id "XP_036359470.1"; exon_number "14";
NC_043002.1	Gnomon	CDS	3427341	3427367	.	+	2	gene_id "LOC115212809"; db_xref "GeneID:115212809"; gbkey "CDS"; gene "LOC115212809"; ID ""; gene_name "LOC115212809"; transcript_id "XM_036503577.1"; product "uncharacterized protein LOC115212809 isoform X26"; protein_id "XP_036359470.1"; exon_number "15";
NC_043002.1	Gnomon	CDS	3428655	3428693	.	+	2	gene_id "LOC115212809"; db_xref "GeneID:115212809"; gbkey "CDS"; gene "LOC115212809"; ID ""; gene_name "LOC115212809"; transcript_id "XM_036503577.1"; product "uncharacterized protein LOC115212809 isoform X26"; protein_id "XP_036359470.1"; exon_number "16";
NC_043002.1	Gnomon	CDS	3429485	3429511	.	+	2	gene_id "LOC115212809"; db_xref "GeneID:115212809"; gbkey "CDS"; gene "LOC115212809"; ID ""; gene_name "LOC115212809"; transcript_id "XM_036503577.1"; product "uncharacterized protein LOC115212809 isoform X26"; protein_id "XP_036359470.1"; exon_number "17";
NC_043002.1	Gnomon	CDS	3432974	3433003	.	+	2	gene_id "LOC115212809"; db_xref "GeneID:115212809"; gbkey "CDS"; gene "LOC115212809"; ID ""; gene_name "LOC115212809"; transcript_id "XM_036503577.1"; product "uncharacterized protein LOC115212809 isoform X26"; protein_id "XP_036359470.1"; exon_number "18";
NC_043002.1	Gnomon	CDS	3433460	3433486	.	+	2	gene_id "LOC115212809"; db_xref "GeneID:115212809"; gbkey "CDS"; gene "LOC115212809"; ID ""; gene_name "LOC115212809"; transcript_id "XM_036503577.1"; product "uncharacterized protein LOC115212809 isoform X26"; protein_id "XP_036359470.1"; exon_number "19";
NC_043002.1	Gnomon	CDS	3433991	3434023	.	+	2	gene_id "LOC115212809"; db_xref "GeneID:115212809"; gbkey "CDS"; gene "LOC115212809"; ID ""; gene_name "LOC115212809"; transcript_id "XM_036503577.1"; product "uncharacterized protein LOC115212809 isoform X26"; protein_id "XP_036359470.1"; exon_number "20";
NC_043002.1	Gnomon	CDS	3435791	3435823	.	+	2	gene_id "LOC115212809"; db_xref "GeneID:115212809"; gbkey "CDS"; gene "LOC115212809"; ID ""; gene_name "LOC115212809"; transcript_id "XM_036503577.1"; product "uncharacterized protein LOC115212809 isoform X26"; protein_id "XP_036359470.1"; exon_number "21";
NC_043002.1	Gnomon	CDS	3439976	3440026	.	+	2	gene_id "LOC115212809"; db_xref "GeneID:115212809"; gbkey "CDS"; gene "LOC115212809"; ID ""; gene_name "LOC115212809"; transcript_id "XM_036503577.1"; product "uncharacterized protein LOC115212809 isoform X26"; protein_id "XP_036359470.1"; exon_number "22";
NC_043002.1	Gnomon	CDS	3447672	3447686	.	+	2	gene_id "LOC115212809"; db_xref "GeneID:115212809"; gbkey "CDS"; gene "LOC115212809"; ID ""; gene_name "LOC115212809"; transcript_id "XM_036503577.1"; product "uncharacterized protein LOC115212809 isoform X26"; protein_id "XP_036359470.1"; exon_number "23";
NC_043002.1	Gnomon	CDS	3453312	3453420	.	+	2	gene_id "LOC115212809"; db_xref "GeneID:115212809"; gbkey "CDS"; gene "LOC115212809"; ID ""; gene_name "LOC115212809"; transcript_id "XM_036503577.1"; product "uncharacterized protein LOC115212809 isoform X26"; protein_id "XP_036359470.1"; exon_number "24";
NC_043002.1	Gnomon	CDS	3458053	3458171	.	+	1	gene_id "LOC115212809"; db_xref "GeneID:115212809"; gbkey "CDS"; gene "LOC115212809"; ID ""; gene_name "LOC115212809"; transcript_id "XM_036503577.1"; product "uncharacterized protein LOC115212809 isoform X26"; protein_id "XP_036359470.1"; exon_number "25";
NC_043002.1	Gnomon	CDS	3460254	3460397	.	+	2	gene_id "LOC115212809"; db_xref "GeneID:115212809"; gbkey "CDS"; gene "LOC115212809"; ID ""; gene_name "LOC115212809"; transcript_id "XM_036503577.1"; product "uncharacterized protein LOC115212809 isoform X26"; protein_id "XP_036359470.1"; exon_number "26";
NC_043002.1	Gnomon	CDS	3466369	3466494	.	+	2	gene_id "LOC115212809"; db_xref "GeneID:115212809"; gbkey "CDS"; gene "LOC115212809"; ID ""; gene_name "LOC115212809"; transcript_id "XM_036503577.1"; product "uncharacterized protein LOC115212809 isoform X26"; protein_id "XP_036359470.1"; exon_number "27";
NC_043002.1	Gnomon	CDS	3471724	3472463	.	+	2	gene_id "LOC115212809"; db_xref "GeneID:115212809"; gbkey "CDS"; gene "LOC115212809"; ID ""; gene_name "LOC115212809"; transcript_id "XM_036503577.1"; product "uncharacterized protein LOC115212809 isoform X26"; protein_id "XP_036359470.1"; exon_number "28";
NC_043002.1	Gnomon	exon	3298177	3298460	.	+	.	gene_id "LOC115212809"; db_xref "GeneID:115212809"; gbkey "mRNA"; gene "LOC115212809"; ID ""; gene_name "LOC115212809"; transcript_id "XM_036503577.1"; product "uncharacterized LOC115212809, transcript variant X28"; exon_number "1"; model_evidence "Supporting evidence includes similarity to: 100% coverage of the annotated genomic feature by RNAseq alignments, including 9 samples with support for all annotated introns";
NC_043002.1	Gnomon	exon	3331382	3331459	.	+	.	gene_id "LOC115212809"; db_xref "GeneID:115212809"; gbkey "mRNA"; gene "LOC115212809"; ID ""; gene_name "LOC115212809"; transcript_id "XM_036503577.1"; product "uncharacterized LOC115212809, transcript variant X28"; exon_number "2"; model_evidence "Supporting evidence includes similarity to: 100% coverage of the annotated genomic feature by RNAseq alignments, including 9 samples with support for all annotated introns";
NC_043002.1	Gnomon	exon	3349960	3349974	.	+	.	gene_id "LOC115212809"; db_xref "GeneID:115212809"; gbkey "mRNA"; gene "LOC115212809"; ID ""; gene_name "LOC115212809"; transcript_id "XM_036503577.1"; product "uncharacterized LOC115212809, transcript variant X28"; exon_number "3"; model_evidence "Supporting evidence includes similarity to: 100% coverage of the annotated genomic feature by RNAseq alignments, including 9 samples with support for all annotated introns";
NC_043002.1	Gnomon	exon	3358802	3358945	.	+	.	gene_id "LOC115212809"; db_xref "GeneID:115212809"; gbkey "mRNA"; gene "LOC115212809"; ID ""; gene_name "LOC115212809"; transcript_id "XM_036503577.1"; product "uncharacterized LOC115212809, transcript variant X28"; exon_number "4"; model_evidence "Supporting evidence includes similarity to: 100% coverage of the annotated genomic feature by RNAseq alignments, including 9 samples with support for all annotated introns";
NC_043002.1	Gnomon	exon	3370367	3370452	.	+	.	gene_id "LOC115212809"; db_xref "GeneID:115212809"; gbkey "mRNA"; gene "LOC115212809"; ID ""; gene_name "LOC115212809"; transcript_id "XM_036503577.1"; product "uncharacterized LOC115212809, transcript variant X28"; exon_number "5"; model_evidence "Supporting evidence includes similarity to: 100% coverage of the annotated genomic feature by RNAseq alignments, including 9 samples with support for all annotated introns";
NC_043002.1	Gnomon	exon	3387504	3387615	.	+	.	gene_id "LOC115212809"; db_xref "GeneID:115212809"; gbkey "mRNA"; gene "LOC115212809"; ID ""; gene_name "LOC115212809"; transcript_id "XM_036503577.1"; product "uncharacterized LOC115212809, transcript variant X28"; exon_number "6"; model_evidence "Supporting evidence includes similarity to: 100% coverage of the annotated genomic feature by RNAseq alignments, including 9 samples with support for all annotated introns";
NC_043002.1	Gnomon	exon	3395555	3395674	.	+	.	gene_id "LOC115212809"; db_xref "GeneID:115212809"; gbkey "mRNA"; gene "LOC115212809"; ID ""; gene_name "LOC115212809"; transcript_id "XM_036503577.1"; product "uncharacterized LOC115212809, transcript variant X28"; exon_number "7"; model_evidence "Supporting evidence includes similarity to: 100% coverage of the annotated genomic feature by RNAseq alignments, including 9 samples with support for all annotated introns";
NC_043002.1	Gnomon	exon	3398088	3398117	.	+	.	gene_id "LOC115212809"; db_xref "GeneID:115212809"; gbkey "mRNA"; gene "LOC115212809"; ID ""; gene_name "LOC115212809"; transcript_id "XM_036503577.1"; product "uncharacterized LOC115212809, transcript variant X28"; exon_number "8"; model_evidence "Supporting evidence includes similarity to: 100% coverage of the annotated genomic feature by RNAseq alignments, including 9 samples with support for all annotated introns";
NC_043002.1	Gnomon	exon	3405323	3405352	.	+	.	gene_id "LOC115212809"; db_xref "GeneID:115212809"; gbkey "mRNA"; gene "LOC115212809"; ID ""; gene_name "LOC115212809"; transcript_id "XM_036503577.1"; product "uncharacterized LOC115212809, transcript variant X28"; exon_number "9"; model_evidence "Supporting evidence includes similarity to: 100% coverage of the annotated genomic feature by RNAseq alignments, including 9 samples with support for all annotated introns";
NC_043002.1	Gnomon	exon	3406561	3406599	.	+	.	gene_id "LOC115212809"; db_xref "GeneID:115212809"; gbkey "mRNA"; gene "LOC115212809"; ID ""; gene_name "LOC115212809"; transcript_id "XM_036503577.1"; product "uncharacterized LOC115212809, transcript variant X28"; exon_number "10"; model_evidence "Supporting evidence includes similarity to: 100% coverage of the annotated genomic feature by RNAseq alignments, including 9 samples with support for all annotated introns";
NC_043002.1	Gnomon	exon	3411857	3411889	.	+	.	gene_id "LOC115212809"; db_xref "GeneID:115212809"; gbkey "mRNA"; gene "LOC115212809"; ID ""; gene_name "LOC115212809"; transcript_id "XM_036503577.1"; product "uncharacterized LOC115212809, transcript variant X28"; exon_number "11"; model_evidence "Supporting evidence includes similarity to: 100% coverage of the annotated genomic feature by RNAseq alignments, including 9 samples with support for all annotated introns";
NC_043002.1	Gnomon	exon	3414155	3414184	.	+	.	gene_id "LOC115212809"; db_xref "GeneID:115212809"; gbkey "mRNA"; gene "LOC115212809"; ID ""; gene_name "LOC115212809"; transcript_id "XM_036503577.1"; product "uncharacterized LOC115212809, transcript variant X28"; exon_number "12"; model_evidence "Supporting evidence includes similarity to: 100% coverage of the annotated genomic feature by RNAseq alignments, including 9 samples with support for all annotated introns";
NC_043002.1	Gnomon	exon	3414476	3414505	.	+	.	gene_id "LOC115212809"; db_xref "GeneID:115212809"; gbkey "mRNA"; gene "LOC115212809"; ID ""; gene_name "LOC115212809"; transcript_id "XM_036503577.1"; product "uncharacterized LOC115212809, transcript variant X28"; exon_number "13"; model_evidence "Supporting evidence includes similarity to: 100% coverage of the annotated genomic feature by RNAseq alignments, including 9 samples with support for all annotated introns";
NC_043002.1	Gnomon	exon	3420508	3420537	.	+	.	gene_id "LOC115212809"; db_xref "GeneID:115212809"; gbkey "mRNA"; gene "LOC115212809"; ID ""; gene_name "LOC115212809"; transcript_id "XM_036503577.1"; product "uncharacterized LOC115212809, transcript variant X28"; exon_number "14"; model_evidence "Supporting evidence includes similarity to: 100% coverage of the annotated genomic feature by RNAseq alignments, including 9 samples with support for all annotated introns";
NC_043002.1	Gnomon	exon	3427341	3427367	.	+	.	gene_id "LOC115212809"; db_xref "GeneID:115212809"; gbkey "mRNA"; gene "LOC115212809"; ID ""; gene_name "LOC115212809"; transcript_id "XM_036503577.1"; product "uncharacterized LOC115212809, transcript variant X28"; exon_number "15"; model_evidence "Supporting evidence includes similarity to: 100% coverage of the annotated genomic feature by RNAseq alignments, including 9 samples with support for all annotated introns";
NC_043002.1	Gnomon	exon	3428655	3428693	.	+	.	gene_id "LOC115212809"; db_xref "GeneID:115212809"; gbkey "mRNA"; gene "LOC115212809"; ID ""; gene_name "LOC115212809"; transcript_id "XM_036503577.1"; product "uncharacterized LOC115212809, transcript variant X28"; exon_number "16"; model_evidence "Supporting evidence includes similarity to: 100% coverage of the annotated genomic feature by RNAseq alignments, including 9 samples with support for all annotated introns";
NC_043002.1	Gnomon	exon	3429485	3429511	.	+	.	gene_id "LOC115212809"; db_xref "GeneID:115212809"; gbkey "mRNA"; gene "LOC115212809"; ID ""; gene_name "LOC115212809"; transcript_id "XM_036503577.1"; product "uncharacterized LOC115212809, transcript variant X28"; exon_number "17"; model_evidence "Supporting evidence includes similarity to: 100% coverage of the annotated genomic feature by RNAseq alignments, including 9 samples with support for all annotated introns";
NC_043002.1	Gnomon	exon	3432974	3433003	.	+	.	gene_id "LOC115212809"; db_xref "GeneID:115212809"; gbkey "mRNA"; gene "LOC115212809"; ID ""; gene_name "LOC115212809"; transcript_id "XM_036503577.1"; product "uncharacterized LOC115212809, transcript variant X28"; exon_number "18"; model_evidence "Supporting evidence includes similarity to: 100% coverage of the annotated genomic feature by RNAseq alignments, including 9 samples with support for all annotated introns";
NC_043002.1	Gnomon	exon	3433460	3433486	.	+	.	gene_id "LOC115212809"; db_xref "GeneID:115212809"; gbkey "mRNA"; gene "LOC115212809"; ID ""; gene_name "LOC115212809"; transcript_id "XM_036503577.1"; product "uncharacterized LOC115212809, transcript variant X28"; exon_number "19"; model_evidence "Supporting evidence includes similarity to: 100% coverage of the annotated genomic feature by RNAseq alignments, including 9 samples with support for all annotated introns";
NC_043002.1	Gnomon	exon	3433991	3434023	.	+	.	gene_id "LOC115212809"; db_xref "GeneID:115212809"; gbkey "mRNA"; gene "LOC115212809"; ID ""; gene_name "LOC115212809"; transcript_id "XM_036503577.1"; product "uncharacterized LOC115212809, transcript variant X28"; exon_number "20"; model_evidence "Supporting evidence includes similarity to: 100% coverage of the annotated genomic feature by RNAseq alignments, including 9 samples with support for all annotated introns";
NC_043002.1	Gnomon	exon	3435791	3435823	.	+	.	gene_id "LOC115212809"; db_xref "GeneID:115212809"; gbkey "mRNA"; gene "LOC115212809"; ID ""; gene_name "LOC115212809"; transcript_id "XM_036503577.1"; product "uncharacterized LOC115212809, transcript variant X28"; exon_number "21"; model_evidence "Supporting evidence includes similarity to: 100% coverage of the annotated genomic feature by RNAseq alignments, including 9 samples with support for all annotated introns";
NC_043002.1	Gnomon	exon	3439976	3440026	.	+	.	gene_id "LOC115212809"; db_xref "GeneID:115212809"; gbkey "mRNA"; gene "LOC115212809"; ID ""; gene_name "LOC115212809"; transcript_id "XM_036503577.1"; product "uncharacterized LOC115212809, transcript variant X28"; exon_number "22"; model_evidence "Supporting evidence includes similarity to: 100% coverage of the annotated genomic feature by RNAseq alignments, including 9 samples with support for all annotated introns";
NC_043002.1	Gnomon	exon	3447672	3447686	.	+	.	gene_id "LOC115212809"; db_xref "GeneID:115212809"; gbkey "mRNA"; gene "LOC115212809"; ID ""; gene_name "LOC115212809"; transcript_id "XM_036503577.1"; product "uncharacterized LOC115212809, transcript variant X28"; exon_number "23"; model_evidence "Supporting evidence includes similarity to: 100% coverage of the annotated genomic feature by RNAseq alignments, including 9 samples with support for all annotated introns";
NC_043002.1	Gnomon	exon	3453312	3453420	.	+	.	gene_id "LOC115212809"; db_xref "GeneID:115212809"; gbkey "mRNA"; gene "LOC115212809"; ID ""; gene_name "LOC115212809"; transcript_id "XM_036503577.1"; product "uncharacterized LOC115212809, transcript variant X28"; exon_number "24"; model_evidence "Supporting evidence includes similarity to: 100% coverage of the annotated genomic feature by RNAseq alignments, including 9 samples with support for all annotated introns";
NC_043002.1	Gnomon	exon	3458053	3458171	.	+	.	gene_id "LOC115212809"; db_xref "GeneID:115212809"; gbkey "mRNA"; gene "LOC115212809"; ID ""; gene_name "LOC115212809"; transcript_id "XM_036503577.1"; product "uncharacterized LOC115212809, transcript variant X28"; exon_number "25"; model_evidence "Supporting evidence includes similarity to: 100% coverage of the annotated genomic feature by RNAseq alignments, including 9 samples with support for all annotated introns";
NC_043002.1	Gnomon	exon	3460254	3460397	.	+	.	gene_id "LOC115212809"; db_xref "GeneID:115212809"; gbkey "mRNA"; gene "LOC115212809"; ID ""; gene_name "LOC115212809"; transcript_id "XM_036503577.1"; product "uncharacterized LOC115212809, transcript variant X28"; exon_number "26"; model_evidence "Supporting evidence includes similarity to: 100% coverage of the annotated genomic feature by RNAseq alignments, including 9 samples with support for all annotated introns";
NC_043002.1	Gnomon	exon	3466369	3466494	.	+	.	gene_id "LOC115212809"; db_xref "GeneID:115212809"; gbkey "mRNA"; gene "LOC115212809"; ID ""; gene_name "LOC115212809"; transcript_id "XM_036503577.1"; product "uncharacterized LOC115212809, transcript variant X28"; exon_number "27"; model_evidence "Supporting evidence includes similarity to: 100% coverage of the annotated genomic feature by RNAseq alignments, including 9 samples with support for all annotated introns";
NC_043002.1	Gnomon	exon	3471724	3476323	.	+	.	gene_id "LOC115212809"; db_xref "GeneID:115212809"; gbkey "mRNA"; gene "LOC115212809"; ID ""; gene_name "LOC115212809"; transcript_id "XM_036503577.1"; product "uncharacterized LOC115212809, transcript variant X28"; exon_number "28"; model_evidence "Supporting evidence includes similarity to: 100% coverage of the annotated genomic feature by RNAseq alignments, including 9 samples with support for all annotated introns";
NC_043002.1	Gnomon	start_codon	3331441	3331443	.	+	0	gene_id "LOC115212809"; db_xref "GeneID:115212809"; gbkey "CDS"; gene "LOC115212809"; ID ""; gene_name "LOC115212809"; transcript_id "XM_036503577.1"; product "uncharacterized protein LOC115212809 isoform X26"; protein_id "XP_036359470.1"; exon_number "2";
NC_043002.1	Gnomon	stop_codon	3472464	3472466	.	+	0	gene_id "LOC115212809"; db_xref "GeneID:115212809"; gbkey "CDS"; gene "LOC115212809"; ID ""; gene_name "LOC115212809"; transcript_id "XM_036503577.1"; product "uncharacterized protein LOC115212809 isoform X26"; protein_id "XP_036359470.1"; exon_number "28";
NC_043002.1	Gnomon	transcript	3298177	3476323	.	+	.	gene_id "LOC115212809"; ID "XM_036503578.1"; gene_name "LOC115212809"; transcript_id "XM_036503578.1";
NC_043002.1	Gnomon	CDS	3331441	3331459	.	+	0	gene_id "LOC115212809"; db_xref "GeneID:115212809"; gbkey "CDS"; gene "LOC115212809"; ID ""; gene_name "LOC115212809"; transcript_id "XM_036503578.1"; product "uncharacterized protein LOC115212809 isoform X27"; protein_id "XP_036359471.1"; exon_number "2";
NC_043002.1	Gnomon	CDS	3349960	3349974	.	+	2	gene_id "LOC115212809"; db_xref "GeneID:115212809"; gbkey "CDS"; gene "LOC115212809"; ID ""; gene_name "LOC115212809"; transcript_id "XM_036503578.1"; product "uncharacterized protein LOC115212809 isoform X27"; protein_id "XP_036359471.1"; exon_number "3";
NC_043002.1	Gnomon	CDS	3358802	3358945	.	+	2	gene_id "LOC115212809"; db_xref "GeneID:115212809"; gbkey "CDS"; gene "LOC115212809"; ID ""; gene_name "LOC115212809"; transcript_id "XM_036503578.1"; product "uncharacterized protein LOC115212809 isoform X27"; protein_id "XP_036359471.1"; exon_number "4";
NC_043002.1	Gnomon	CDS	3370367	3370452	.	+	2	gene_id "LOC115212809"; db_xref "GeneID:115212809"; gbkey "CDS"; gene "LOC115212809"; ID ""; gene_name "LOC115212809"; transcript_id "XM_036503578.1"; product "uncharacterized protein LOC115212809 isoform X27"; protein_id "XP_036359471.1"; exon_number "5";
NC_043002.1	Gnomon	CDS	3387504	3387615	.	+	0	gene_id "LOC115212809"; db_xref "GeneID:115212809"; gbkey "CDS"; gene "LOC115212809"; ID ""; gene_name "LOC115212809"; transcript_id "XM_036503578.1"; product "uncharacterized protein LOC115212809 isoform X27"; protein_id "XP_036359471.1"; exon_number "6";
NC_043002.1	Gnomon	CDS	3395555	3395674	.	+	2	gene_id "LOC115212809"; db_xref "GeneID:115212809"; gbkey "CDS"; gene "LOC115212809"; ID ""; gene_name "LOC115212809"; transcript_id "XM_036503578.1"; product "uncharacterized protein LOC115212809 isoform X27"; protein_id "XP_036359471.1"; exon_number "7";
NC_043002.1	Gnomon	CDS	3398088	3398117	.	+	2	gene_id "LOC115212809"; db_xref "GeneID:115212809"; gbkey "CDS"; gene "LOC115212809"; ID ""; gene_name "LOC115212809"; transcript_id "XM_036503578.1"; product "uncharacterized protein LOC115212809 isoform X27"; protein_id "XP_036359471.1"; exon_number "8";
NC_043002.1	Gnomon	CDS	3405323	3405352	.	+	2	gene_id "LOC115212809"; db_xref "GeneID:115212809"; gbkey "CDS"; gene "LOC115212809"; ID ""; gene_name "LOC115212809"; transcript_id "XM_036503578.1"; product "uncharacterized protein LOC115212809 isoform X27"; protein_id "XP_036359471.1"; exon_number "9";
NC_043002.1	Gnomon	CDS	3406561	3406599	.	+	2	gene_id "LOC115212809"; db_xref "GeneID:115212809"; gbkey "CDS"; gene "LOC115212809"; ID ""; gene_name "LOC115212809"; transcript_id "XM_036503578.1"; product "uncharacterized protein LOC115212809 isoform X27"; protein_id "XP_036359471.1"; exon_number "10";
NC_043002.1	Gnomon	CDS	3411857	3411889	.	+	2	gene_id "LOC115212809"; db_xref "GeneID:115212809"; gbkey "CDS"; gene "LOC115212809"; ID ""; gene_name "LOC115212809"; transcript_id "XM_036503578.1"; product "uncharacterized protein LOC115212809 isoform X27"; protein_id "XP_036359471.1"; exon_number "11";
NC_043002.1	Gnomon	CDS	3414155	3414184	.	+	2	gene_id "LOC115212809"; db_xref "GeneID:115212809"; gbkey "CDS"; gene "LOC115212809"; ID ""; gene_name "LOC115212809"; transcript_id "XM_036503578.1"; product "uncharacterized protein LOC115212809 isoform X27"; protein_id "XP_036359471.1"; exon_number "12";
NC_043002.1	Gnomon	CDS	3414476	3414505	.	+	2	gene_id "LOC115212809"; db_xref "GeneID:115212809"; gbkey "CDS"; gene "LOC115212809"; ID ""; gene_name "LOC115212809"; transcript_id "XM_036503578.1"; product "uncharacterized protein LOC115212809 isoform X27"; protein_id "XP_036359471.1"; exon_number "13";
NC_043002.1	Gnomon	CDS	3420508	3420537	.	+	2	gene_id "LOC115212809"; db_xref "GeneID:115212809"; gbkey "CDS"; gene "LOC115212809"; ID ""; gene_name "LOC115212809"; transcript_id "XM_036503578.1"; product "uncharacterized protein LOC115212809 isoform X27"; protein_id "XP_036359471.1"; exon_number "14";
NC_043002.1	Gnomon	CDS	3421593	3421622	.	+	2	gene_id "LOC115212809"; db_xref "GeneID:115212809"; gbkey "CDS"; gene "LOC115212809"; ID ""; gene_name "LOC115212809"; transcript_id "XM_036503578.1"; product "uncharacterized protein LOC115212809 isoform X27"; protein_id "XP_036359471.1"; exon_number "15";
NC_043002.1	Gnomon	CDS	3428655	3428693	.	+	2	gene_id "LOC115212809"; db_xref "GeneID:115212809"; gbkey "CDS"; gene "LOC115212809"; ID ""; gene_name "LOC115212809"; transcript_id "XM_036503578.1"; product "uncharacterized protein LOC115212809 isoform X27"; protein_id "XP_036359471.1"; exon_number "16";
NC_043002.1	Gnomon	CDS	3429488	3429511	.	+	2	gene_id "LOC115212809"; db_xref "GeneID:115212809"; gbkey "CDS"; gene "LOC115212809"; ID ""; gene_name "LOC115212809"; transcript_id "XM_036503578.1"; product "uncharacterized protein LOC115212809 isoform X27"; protein_id "XP_036359471.1"; exon_number "17";
NC_043002.1	Gnomon	CDS	3432974	3433003	.	+	2	gene_id "LOC115212809"; db_xref "GeneID:115212809"; gbkey "CDS"; gene "LOC115212809"; ID ""; gene_name "LOC115212809"; transcript_id "XM_036503578.1"; product "uncharacterized protein LOC115212809 isoform X27"; protein_id "XP_036359471.1"; exon_number "18";
NC_043002.1	Gnomon	CDS	3433460	3433486	.	+	2	gene_id "LOC115212809"; db_xref "GeneID:115212809"; gbkey "CDS"; gene "LOC115212809"; ID ""; gene_name "LOC115212809"; transcript_id "XM_036503578.1"; product "uncharacterized protein LOC115212809 isoform X27"; protein_id "XP_036359471.1"; exon_number "19";
NC_043002.1	Gnomon	CDS	3433991	3434023	.	+	2	gene_id "LOC115212809"; db_xref "GeneID:115212809"; gbkey "CDS"; gene "LOC115212809"; ID ""; gene_name "LOC115212809"; transcript_id "XM_036503578.1"; product "uncharacterized protein LOC115212809 isoform X27"; protein_id "XP_036359471.1"; exon_number "20";
NC_043002.1	Gnomon	CDS	3435791	3435823	.	+	2	gene_id "LOC115212809"; db_xref "GeneID:115212809"; gbkey "CDS"; gene "LOC115212809"; ID ""; gene_name "LOC115212809"; transcript_id "XM_036503578.1"; product "uncharacterized protein LOC115212809 isoform X27"; protein_id "XP_036359471.1"; exon_number "21";
NC_043002.1	Gnomon	CDS	3439976	3440026	.	+	2	gene_id "LOC115212809"; db_xref "GeneID:115212809"; gbkey "CDS"; gene "LOC115212809"; ID ""; gene_name "LOC115212809"; transcript_id "XM_036503578.1"; product "uncharacterized protein LOC115212809 isoform X27"; protein_id "XP_036359471.1"; exon_number "22";
NC_043002.1	Gnomon	CDS	3447672	3447686	.	+	2	gene_id "LOC115212809"; db_xref "GeneID:115212809"; gbkey "CDS"; gene "LOC115212809"; ID ""; gene_name "LOC115212809"; transcript_id "XM_036503578.1"; product "uncharacterized protein LOC115212809 isoform X27"; protein_id "XP_036359471.1"; exon_number "23";
NC_043002.1	Gnomon	CDS	3453312	3453420	.	+	2	gene_id "LOC115212809"; db_xref "GeneID:115212809"; gbkey "CDS"; gene "LOC115212809"; ID ""; gene_name "LOC115212809"; transcript_id "XM_036503578.1"; product "uncharacterized protein LOC115212809 isoform X27"; protein_id "XP_036359471.1"; exon_number "24";
NC_043002.1	Gnomon	CDS	3458053	3458171	.	+	1	gene_id "LOC115212809"; db_xref "GeneID:115212809"; gbkey "CDS"; gene "LOC115212809"; ID ""; gene_name "LOC115212809"; transcript_id "XM_036503578.1"; product "uncharacterized protein LOC115212809 isoform X27"; protein_id "XP_036359471.1"; exon_number "25";
NC_043002.1	Gnomon	CDS	3460254	3460397	.	+	2	gene_id "LOC115212809"; db_xref "GeneID:115212809"; gbkey "CDS"; gene "LOC115212809"; ID ""; gene_name "LOC115212809"; transcript_id "XM_036503578.1"; product "uncharacterized protein LOC115212809 isoform X27"; protein_id "XP_036359471.1"; exon_number "26";
NC_043002.1	Gnomon	CDS	3466369	3466494	.	+	2	gene_id "LOC115212809"; db_xref "GeneID:115212809"; gbkey "CDS"; gene "LOC115212809"; ID ""; gene_name "LOC115212809"; transcript_id "XM_036503578.1"; product "uncharacterized protein LOC115212809 isoform X27"; protein_id "XP_036359471.1"; exon_number "27";
NC_043002.1	Gnomon	CDS	3471724	3472463	.	+	2	gene_id "LOC115212809"; db_xref "GeneID:115212809"; gbkey "CDS"; gene "LOC115212809"; ID ""; gene_name "LOC115212809"; transcript_id "XM_036503578.1"; product "uncharacterized protein LOC115212809 isoform X27"; protein_id "XP_036359471.1"; exon_number "28";
NC_043002.1	Gnomon	exon	3298177	3298460	.	+	.	gene_id "LOC115212809"; db_xref "GeneID:115212809"; gbkey "mRNA"; gene "LOC115212809"; ID ""; gene_name "LOC115212809"; transcript_id "XM_036503578.1"; product "uncharacterized LOC115212809, transcript variant X29"; exon_number "1"; model_evidence "Supporting evidence includes similarity to: 100% coverage of the annotated genomic feature by RNAseq alignments, including 10 samples with support for all annotated introns";
NC_043002.1	Gnomon	exon	3331382	3331459	.	+	.	gene_id "LOC115212809"; db_xref "GeneID:115212809"; gbkey "mRNA"; gene "LOC115212809"; ID ""; gene_name "LOC115212809"; transcript_id "XM_036503578.1"; product "uncharacterized LOC115212809, transcript variant X29"; exon_number "2"; model_evidence "Supporting evidence includes similarity to: 100% coverage of the annotated genomic feature by RNAseq alignments, including 10 samples with support for all annotated introns";
NC_043002.1	Gnomon	exon	3349960	3349974	.	+	.	gene_id "LOC115212809"; db_xref "GeneID:115212809"; gbkey "mRNA"; gene "LOC115212809"; ID ""; gene_name "LOC115212809"; transcript_id "XM_036503578.1"; product "uncharacterized LOC115212809, transcript variant X29"; exon_number "3"; model_evidence "Supporting evidence includes similarity to: 100% coverage of the annotated genomic feature by RNAseq alignments, including 10 samples with support for all annotated introns";
NC_043002.1	Gnomon	exon	3358802	3358945	.	+	.	gene_id "LOC115212809"; db_xref "GeneID:115212809"; gbkey "mRNA"; gene "LOC115212809"; ID ""; gene_name "LOC115212809"; transcript_id "XM_036503578.1"; product "uncharacterized LOC115212809, transcript variant X29"; exon_number "4"; model_evidence "Supporting evidence includes similarity to: 100% coverage of the annotated genomic feature by RNAseq alignments, including 10 samples with support for all annotated introns";
NC_043002.1	Gnomon	exon	3370367	3370452	.	+	.	gene_id "LOC115212809"; db_xref "GeneID:115212809"; gbkey "mRNA"; gene "LOC115212809"; ID ""; gene_name "LOC115212809"; transcript_id "XM_036503578.1"; product "uncharacterized LOC115212809, transcript variant X29"; exon_number "5"; model_evidence "Supporting evidence includes similarity to: 100% coverage of the annotated genomic feature by RNAseq alignments, including 10 samples with support for all annotated introns";
NC_043002.1	Gnomon	exon	3387504	3387615	.	+	.	gene_id "LOC115212809"; db_xref "GeneID:115212809"; gbkey "mRNA"; gene "LOC115212809"; ID ""; gene_name "LOC115212809"; transcript_id "XM_036503578.1"; product "uncharacterized LOC115212809, transcript variant X29"; exon_number "6"; model_evidence "Supporting evidence includes similarity to: 100% coverage of the annotated genomic feature by RNAseq alignments, including 10 samples with support for all annotated introns";
NC_043002.1	Gnomon	exon	3395555	3395674	.	+	.	gene_id "LOC115212809"; db_xref "GeneID:115212809"; gbkey "mRNA"; gene "LOC115212809"; ID ""; gene_name "LOC115212809"; transcript_id "XM_036503578.1"; product "uncharacterized LOC115212809, transcript variant X29"; exon_number "7"; model_evidence "Supporting evidence includes similarity to: 100% coverage of the annotated genomic feature by RNAseq alignments, including 10 samples with support for all annotated introns";
NC_043002.1	Gnomon	exon	3398088	3398117	.	+	.	gene_id "LOC115212809"; db_xref "GeneID:115212809"; gbkey "mRNA"; gene "LOC115212809"; ID ""; gene_name "LOC115212809"; transcript_id "XM_036503578.1"; product "uncharacterized LOC115212809, transcript variant X29"; exon_number "8"; model_evidence "Supporting evidence includes similarity to: 100% coverage of the annotated genomic feature by RNAseq alignments, including 10 samples with support for all annotated introns";
NC_043002.1	Gnomon	exon	3405323	3405352	.	+	.	gene_id "LOC115212809"; db_xref "GeneID:115212809"; gbkey "mRNA"; gene "LOC115212809"; ID ""; gene_name "LOC115212809"; transcript_id "XM_036503578.1"; product "uncharacterized LOC115212809, transcript variant X29"; exon_number "9"; model_evidence "Supporting evidence includes similarity to: 100% coverage of the annotated genomic feature by RNAseq alignments, including 10 samples with support for all annotated introns";
NC_043002.1	Gnomon	exon	3406561	3406599	.	+	.	gene_id "LOC115212809"; db_xref "GeneID:115212809"; gbkey "mRNA"; gene "LOC115212809"; ID ""; gene_name "LOC115212809"; transcript_id "XM_036503578.1"; product "uncharacterized LOC115212809, transcript variant X29"; exon_number "10"; model_evidence "Supporting evidence includes similarity to: 100% coverage of the annotated genomic feature by RNAseq alignments, including 10 samples with support for all annotated introns";
NC_043002.1	Gnomon	exon	3411857	3411889	.	+	.	gene_id "LOC115212809"; db_xref "GeneID:115212809"; gbkey "mRNA"; gene "LOC115212809"; ID ""; gene_name "LOC115212809"; transcript_id "XM_036503578.1"; product "uncharacterized LOC115212809, transcript variant X29"; exon_number "11"; model_evidence "Supporting evidence includes similarity to: 100% coverage of the annotated genomic feature by RNAseq alignments, including 10 samples with support for all annotated introns";
NC_043002.1	Gnomon	exon	3414155	3414184	.	+	.	gene_id "LOC115212809"; db_xref "GeneID:115212809"; gbkey "mRNA"; gene "LOC115212809"; ID ""; gene_name "LOC115212809"; transcript_id "XM_036503578.1"; product "uncharacterized LOC115212809, transcript variant X29"; exon_number "12"; model_evidence "Supporting evidence includes similarity to: 100% coverage of the annotated genomic feature by RNAseq alignments, including 10 samples with support for all annotated introns";
NC_043002.1	Gnomon	exon	3414476	3414505	.	+	.	gene_id "LOC115212809"; db_xref "GeneID:115212809"; gbkey "mRNA"; gene "LOC115212809"; ID ""; gene_name "LOC115212809"; transcript_id "XM_036503578.1"; product "uncharacterized LOC115212809, transcript variant X29"; exon_number "13"; model_evidence "Supporting evidence includes similarity to: 100% coverage of the annotated genomic feature by RNAseq alignments, including 10 samples with support for all annotated introns";
NC_043002.1	Gnomon	exon	3420508	3420537	.	+	.	gene_id "LOC115212809"; db_xref "GeneID:115212809"; gbkey "mRNA"; gene "LOC115212809"; ID ""; gene_name "LOC115212809"; transcript_id "XM_036503578.1"; product "uncharacterized LOC115212809, transcript variant X29"; exon_number "14"; model_evidence "Supporting evidence includes similarity to: 100% coverage of the annotated genomic feature by RNAseq alignments, including 10 samples with support for all annotated introns";
NC_043002.1	Gnomon	exon	3421593	3421622	.	+	.	gene_id "LOC115212809"; db_xref "GeneID:115212809"; gbkey "mRNA"; gene "LOC115212809"; ID ""; gene_name "LOC115212809"; transcript_id "XM_036503578.1"; product "uncharacterized LOC115212809, transcript variant X29"; exon_number "15"; model_evidence "Supporting evidence includes similarity to: 100% coverage of the annotated genomic feature by RNAseq alignments, including 10 samples with support for all annotated introns";
NC_043002.1	Gnomon	exon	3428655	3428693	.	+	.	gene_id "LOC115212809"; db_xref "GeneID:115212809"; gbkey "mRNA"; gene "LOC115212809"; ID ""; gene_name "LOC115212809"; transcript_id "XM_036503578.1"; product "uncharacterized LOC115212809, transcript variant X29"; exon_number "16"; model_evidence "Supporting evidence includes similarity to: 100% coverage of the annotated genomic feature by RNAseq alignments, including 10 samples with support for all annotated introns";
NC_043002.1	Gnomon	exon	3429488	3429511	.	+	.	gene_id "LOC115212809"; db_xref "GeneID:115212809"; gbkey "mRNA"; gene "LOC115212809"; ID ""; gene_name "LOC115212809"; transcript_id "XM_036503578.1"; product "uncharacterized LOC115212809, transcript variant X29"; exon_number "17"; model_evidence "Supporting evidence includes similarity to: 100% coverage of the annotated genomic feature by RNAseq alignments, including 10 samples with support for all annotated introns";
NC_043002.1	Gnomon	exon	3432974	3433003	.	+	.	gene_id "LOC115212809"; db_xref "GeneID:115212809"; gbkey "mRNA"; gene "LOC115212809"; ID ""; gene_name "LOC115212809"; transcript_id "XM_036503578.1"; product "uncharacterized LOC115212809, transcript variant X29"; exon_number "18"; model_evidence "Supporting evidence includes similarity to: 100% coverage of the annotated genomic feature by RNAseq alignments, including 10 samples with support for all annotated introns";
NC_043002.1	Gnomon	exon	3433460	3433486	.	+	.	gene_id "LOC115212809"; db_xref "GeneID:115212809"; gbkey "mRNA"; gene "LOC115212809"; ID ""; gene_name "LOC115212809"; transcript_id "XM_036503578.1"; product "uncharacterized LOC115212809, transcript variant X29"; exon_number "19"; model_evidence "Supporting evidence includes similarity to: 100% coverage of the annotated genomic feature by RNAseq alignments, including 10 samples with support for all annotated introns";
NC_043002.1	Gnomon	exon	3433991	3434023	.	+	.	gene_id "LOC115212809"; db_xref "GeneID:115212809"; gbkey "mRNA"; gene "LOC115212809"; ID ""; gene_name "LOC115212809"; transcript_id "XM_036503578.1"; product "uncharacterized LOC115212809, transcript variant X29"; exon_number "20"; model_evidence "Supporting evidence includes similarity to: 100% coverage of the annotated genomic feature by RNAseq alignments, including 10 samples with support for all annotated introns";
NC_043002.1	Gnomon	exon	3435791	3435823	.	+	.	gene_id "LOC115212809"; db_xref "GeneID:115212809"; gbkey "mRNA"; gene "LOC115212809"; ID ""; gene_name "LOC115212809"; transcript_id "XM_036503578.1"; product "uncharacterized LOC115212809, transcript variant X29"; exon_number "21"; model_evidence "Supporting evidence includes similarity to: 100% coverage of the annotated genomic feature by RNAseq alignments, including 10 samples with support for all annotated introns";
NC_043002.1	Gnomon	exon	3439976	3440026	.	+	.	gene_id "LOC115212809"; db_xref "GeneID:115212809"; gbkey "mRNA"; gene "LOC115212809"; ID ""; gene_name "LOC115212809"; transcript_id "XM_036503578.1"; product "uncharacterized LOC115212809, transcript variant X29"; exon_number "22"; model_evidence "Supporting evidence includes similarity to: 100% coverage of the annotated genomic feature by RNAseq alignments, including 10 samples with support for all annotated introns";
NC_043002.1	Gnomon	exon	3447672	3447686	.	+	.	gene_id "LOC115212809"; db_xref "GeneID:115212809"; gbkey "mRNA"; gene "LOC115212809"; ID ""; gene_name "LOC115212809"; transcript_id "XM_036503578.1"; product "uncharacterized LOC115212809, transcript variant X29"; exon_number "23"; model_evidence "Supporting evidence includes similarity to: 100% coverage of the annotated genomic feature by RNAseq alignments, including 10 samples with support for all annotated introns";
NC_043002.1	Gnomon	exon	3453312	3453420	.	+	.	gene_id "LOC115212809"; db_xref "GeneID:115212809"; gbkey "mRNA"; gene "LOC115212809"; ID ""; gene_name "LOC115212809"; transcript_id "XM_036503578.1"; product "uncharacterized LOC115212809, transcript variant X29"; exon_number "24"; model_evidence "Supporting evidence includes similarity to: 100% coverage of the annotated genomic feature by RNAseq alignments, including 10 samples with support for all annotated introns";
NC_043002.1	Gnomon	exon	3458053	3458171	.	+	.	gene_id "LOC115212809"; db_xref "GeneID:115212809"; gbkey "mRNA"; gene "LOC115212809"; ID ""; gene_name "LOC115212809"; transcript_id "XM_036503578.1"; product "uncharacterized LOC115212809, transcript variant X29"; exon_number "25"; model_evidence "Supporting evidence includes similarity to: 100% coverage of the annotated genomic feature by RNAseq alignments, including 10 samples with support for all annotated introns";
NC_043002.1	Gnomon	exon	3460254	3460397	.	+	.	gene_id "LOC115212809"; db_xref "GeneID:115212809"; gbkey "mRNA"; gene "LOC115212809"; ID ""; gene_name "LOC115212809"; transcript_id "XM_036503578.1"; product "uncharacterized LOC115212809, transcript variant X29"; exon_number "26"; model_evidence "Supporting evidence includes similarity to: 100% coverage of the annotated genomic feature by RNAseq alignments, including 10 samples with support for all annotated introns";
NC_043002.1	Gnomon	exon	3466369	3466494	.	+	.	gene_id "LOC115212809"; db_xref "GeneID:115212809"; gbkey "mRNA"; gene "LOC115212809"; ID ""; gene_name "LOC115212809"; transcript_id "XM_036503578.1"; product "uncharacterized LOC115212809, transcript variant X29"; exon_number "27"; model_evidence "Supporting evidence includes similarity to: 100% coverage of the annotated genomic feature by RNAseq alignments, including 10 samples with support for all annotated introns";
NC_043002.1	Gnomon	exon	3471724	3476323	.	+	.	gene_id "LOC115212809"; db_xref "GeneID:115212809"; gbkey "mRNA"; gene "LOC115212809"; ID ""; gene_name "LOC115212809"; transcript_id "XM_036503578.1"; product "uncharacterized LOC115212809, transcript variant X29"; exon_number "28"; model_evidence "Supporting evidence includes similarity to: 100% coverage of the annotated genomic feature by RNAseq alignments, including 10 samples with support for all annotated introns";
NC_043002.1	Gnomon	start_codon	3331441	3331443	.	+	0	gene_id "LOC115212809"; db_xref "GeneID:115212809"; gbkey "CDS"; gene "LOC115212809"; ID ""; gene_name "LOC115212809"; transcript_id "XM_036503578.1"; product "uncharacterized protein LOC115212809 isoform X27"; protein_id "XP_036359471.1"; exon_number "2";
NC_043002.1	Gnomon	stop_codon	3472464	3472466	.	+	0	gene_id "LOC115212809"; db_xref "GeneID:115212809"; gbkey "CDS"; gene "LOC115212809"; ID ""; gene_name "LOC115212809"; transcript_id "XM_036503578.1"; product "uncharacterized protein LOC115212809 isoform X27"; protein_id "XP_036359471.1"; exon_number "28";
NC_043002.1	Gnomon	transcript	3298177	3476323	.	+	.	gene_id "LOC115212809"; ID "XM_036503579.1"; gene_name "LOC115212809"; transcript_id "XM_036503579.1";
NC_043002.1	Gnomon	CDS	3331441	3331459	.	+	0	gene_id "LOC115212809"; db_xref "GeneID:115212809"; gbkey "CDS"; gene "LOC115212809"; ID ""; gene_name "LOC115212809"; transcript_id "XM_036503579.1"; product "uncharacterized protein LOC115212809 isoform X28"; protein_id "XP_036359472.1"; exon_number "2";
NC_043002.1	Gnomon	CDS	3349960	3349974	.	+	2	gene_id "LOC115212809"; db_xref "GeneID:115212809"; gbkey "CDS"; gene "LOC115212809"; ID ""; gene_name "LOC115212809"; transcript_id "XM_036503579.1"; product "uncharacterized protein LOC115212809 isoform X28"; protein_id "XP_036359472.1"; exon_number "3";
NC_043002.1	Gnomon	CDS	3358802	3358945	.	+	2	gene_id "LOC115212809"; db_xref "GeneID:115212809"; gbkey "CDS"; gene "LOC115212809"; ID ""; gene_name "LOC115212809"; transcript_id "XM_036503579.1"; product "uncharacterized protein LOC115212809 isoform X28"; protein_id "XP_036359472.1"; exon_number "4";
NC_043002.1	Gnomon	CDS	3370367	3370452	.	+	2	gene_id "LOC115212809"; db_xref "GeneID:115212809"; gbkey "CDS"; gene "LOC115212809"; ID ""; gene_name "LOC115212809"; transcript_id "XM_036503579.1"; product "uncharacterized protein LOC115212809 isoform X28"; protein_id "XP_036359472.1"; exon_number "5";
NC_043002.1	Gnomon	CDS	3387504	3387615	.	+	0	gene_id "LOC115212809"; db_xref "GeneID:115212809"; gbkey "CDS"; gene "LOC115212809"; ID ""; gene_name "LOC115212809"; transcript_id "XM_036503579.1"; product "uncharacterized protein LOC115212809 isoform X28"; protein_id "XP_036359472.1"; exon_number "6";
NC_043002.1	Gnomon	CDS	3395555	3395674	.	+	2	gene_id "LOC115212809"; db_xref "GeneID:115212809"; gbkey "CDS"; gene "LOC115212809"; ID ""; gene_name "LOC115212809"; transcript_id "XM_036503579.1"; product "uncharacterized protein LOC115212809 isoform X28"; protein_id "XP_036359472.1"; exon_number "7";
NC_043002.1	Gnomon	CDS	3398088	3398117	.	+	2	gene_id "LOC115212809"; db_xref "GeneID:115212809"; gbkey "CDS"; gene "LOC115212809"; ID ""; gene_name "LOC115212809"; transcript_id "XM_036503579.1"; product "uncharacterized protein LOC115212809 isoform X28"; protein_id "XP_036359472.1"; exon_number "8";
NC_043002.1	Gnomon	CDS	3405323	3405352	.	+	2	gene_id "LOC115212809"; db_xref "GeneID:115212809"; gbkey "CDS"; gene "LOC115212809"; ID ""; gene_name "LOC115212809"; transcript_id "XM_036503579.1"; product "uncharacterized protein LOC115212809 isoform X28"; protein_id "XP_036359472.1"; exon_number "9";
NC_043002.1	Gnomon	CDS	3406561	3406599	.	+	2	gene_id "LOC115212809"; db_xref "GeneID:115212809"; gbkey "CDS"; gene "LOC115212809"; ID ""; gene_name "LOC115212809"; transcript_id "XM_036503579.1"; product "uncharacterized protein LOC115212809 isoform X28"; protein_id "XP_036359472.1"; exon_number "10";
NC_043002.1	Gnomon	CDS	3411857	3411889	.	+	2	gene_id "LOC115212809"; db_xref "GeneID:115212809"; gbkey "CDS"; gene "LOC115212809"; ID ""; gene_name "LOC115212809"; transcript_id "XM_036503579.1"; product "uncharacterized protein LOC115212809 isoform X28"; protein_id "XP_036359472.1"; exon_number "11";
NC_043002.1	Gnomon	CDS	3414155	3414184	.	+	2	gene_id "LOC115212809"; db_xref "GeneID:115212809"; gbkey "CDS"; gene "LOC115212809"; ID ""; gene_name "LOC115212809"; transcript_id "XM_036503579.1"; product "uncharacterized protein LOC115212809 isoform X28"; protein_id "XP_036359472.1"; exon_number "12";
NC_043002.1	Gnomon	CDS	3414476	3414505	.	+	2	gene_id "LOC115212809"; db_xref "GeneID:115212809"; gbkey "CDS"; gene "LOC115212809"; ID ""; gene_name "LOC115212809"; transcript_id "XM_036503579.1"; product "uncharacterized protein LOC115212809 isoform X28"; protein_id "XP_036359472.1"; exon_number "13";
NC_043002.1	Gnomon	CDS	3421593	3421622	.	+	2	gene_id "LOC115212809"; db_xref "GeneID:115212809"; gbkey "CDS"; gene "LOC115212809"; ID ""; gene_name "LOC115212809"; transcript_id "XM_036503579.1"; product "uncharacterized protein LOC115212809 isoform X28"; protein_id "XP_036359472.1"; exon_number "14";
NC_043002.1	Gnomon	CDS	3427341	3427367	.	+	2	gene_id "LOC115212809"; db_xref "GeneID:115212809"; gbkey "CDS"; gene "LOC115212809"; ID ""; gene_name "LOC115212809"; transcript_id "XM_036503579.1"; product "uncharacterized protein LOC115212809 isoform X28"; protein_id "XP_036359472.1"; exon_number "15";
NC_043002.1	Gnomon	CDS	3428655	3428693	.	+	2	gene_id "LOC115212809"; db_xref "GeneID:115212809"; gbkey "CDS"; gene "LOC115212809"; ID ""; gene_name "LOC115212809"; transcript_id "XM_036503579.1"; product "uncharacterized protein LOC115212809 isoform X28"; protein_id "XP_036359472.1"; exon_number "16";
NC_043002.1	Gnomon	CDS	3429485	3429511	.	+	2	gene_id "LOC115212809"; db_xref "GeneID:115212809"; gbkey "CDS"; gene "LOC115212809"; ID ""; gene_name "LOC115212809"; transcript_id "XM_036503579.1"; product "uncharacterized protein LOC115212809 isoform X28"; protein_id "XP_036359472.1"; exon_number "17";
NC_043002.1	Gnomon	CDS	3432974	3433003	.	+	2	gene_id "LOC115212809"; db_xref "GeneID:115212809"; gbkey "CDS"; gene "LOC115212809"; ID ""; gene_name "LOC115212809"; transcript_id "XM_036503579.1"; product "uncharacterized protein LOC115212809 isoform X28"; protein_id "XP_036359472.1"; exon_number "18";
NC_043002.1	Gnomon	CDS	3433460	3433486	.	+	2	gene_id "LOC115212809"; db_xref "GeneID:115212809"; gbkey "CDS"; gene "LOC115212809"; ID ""; gene_name "LOC115212809"; transcript_id "XM_036503579.1"; product "uncharacterized protein LOC115212809 isoform X28"; protein_id "XP_036359472.1"; exon_number "19";
NC_043002.1	Gnomon	CDS	3433991	3434023	.	+	2	gene_id "LOC115212809"; db_xref "GeneID:115212809"; gbkey "CDS"; gene "LOC115212809"; ID ""; gene_name "LOC115212809"; transcript_id "XM_036503579.1"; product "uncharacterized protein LOC115212809 isoform X28"; protein_id "XP_036359472.1"; exon_number "20";
NC_043002.1	Gnomon	CDS	3435791	3435823	.	+	2	gene_id "LOC115212809"; db_xref "GeneID:115212809"; gbkey "CDS"; gene "LOC115212809"; ID ""; gene_name "LOC115212809"; transcript_id "XM_036503579.1"; product "uncharacterized protein LOC115212809 isoform X28"; protein_id "XP_036359472.1"; exon_number "21";
NC_043002.1	Gnomon	CDS	3439976	3440026	.	+	2	gene_id "LOC115212809"; db_xref "GeneID:115212809"; gbkey "CDS"; gene "LOC115212809"; ID ""; gene_name "LOC115212809"; transcript_id "XM_036503579.1"; product "uncharacterized protein LOC115212809 isoform X28"; protein_id "XP_036359472.1"; exon_number "22";
NC_043002.1	Gnomon	CDS	3447672	3447686	.	+	2	gene_id "LOC115212809"; db_xref "GeneID:115212809"; gbkey "CDS"; gene "LOC115212809"; ID ""; gene_name "LOC115212809"; transcript_id "XM_036503579.1"; product "uncharacterized protein LOC115212809 isoform X28"; protein_id "XP_036359472.1"; exon_number "23";
NC_043002.1	Gnomon	CDS	3453312	3453420	.	+	2	gene_id "LOC115212809"; db_xref "GeneID:115212809"; gbkey "CDS"; gene "LOC115212809"; ID ""; gene_name "LOC115212809"; transcript_id "XM_036503579.1"; product "uncharacterized protein LOC115212809 isoform X28"; protein_id "XP_036359472.1"; exon_number "24";
NC_043002.1	Gnomon	CDS	3458053	3458171	.	+	1	gene_id "LOC115212809"; db_xref "GeneID:115212809"; gbkey "CDS"; gene "LOC115212809"; ID ""; gene_name "LOC115212809"; transcript_id "XM_036503579.1"; product "uncharacterized protein LOC115212809 isoform X28"; protein_id "XP_036359472.1"; exon_number "25";
NC_043002.1	Gnomon	CDS	3460254	3460397	.	+	2	gene_id "LOC115212809"; db_xref "GeneID:115212809"; gbkey "CDS"; gene "LOC115212809"; ID ""; gene_name "LOC115212809"; transcript_id "XM_036503579.1"; product "uncharacterized protein LOC115212809 isoform X28"; protein_id "XP_036359472.1"; exon_number "26";
NC_043002.1	Gnomon	CDS	3466369	3466494	.	+	2	gene_id "LOC115212809"; db_xref "GeneID:115212809"; gbkey "CDS"; gene "LOC115212809"; ID ""; gene_name "LOC115212809"; transcript_id "XM_036503579.1"; product "uncharacterized protein LOC115212809 isoform X28"; protein_id "XP_036359472.1"; exon_number "27";
NC_043002.1	Gnomon	CDS	3471724	3472463	.	+	2	gene_id "LOC115212809"; db_xref "GeneID:115212809"; gbkey "CDS"; gene "LOC115212809"; ID ""; gene_name "LOC115212809"; transcript_id "XM_036503579.1"; product "uncharacterized protein LOC115212809 isoform X28"; protein_id "XP_036359472.1"; exon_number "28";
NC_043002.1	Gnomon	exon	3298177	3298460	.	+	.	gene_id "LOC115212809"; db_xref "GeneID:115212809"; gbkey "mRNA"; gene "LOC115212809"; ID ""; gene_name "LOC115212809"; transcript_id "XM_036503579.1"; product "uncharacterized LOC115212809, transcript variant X30"; exon_number "1"; model_evidence "Supporting evidence includes similarity to: 100% coverage of the annotated genomic feature by RNAseq alignments, including 11 samples with support for all annotated introns";
NC_043002.1	Gnomon	exon	3331382	3331459	.	+	.	gene_id "LOC115212809"; db_xref "GeneID:115212809"; gbkey "mRNA"; gene "LOC115212809"; ID ""; gene_name "LOC115212809"; transcript_id "XM_036503579.1"; product "uncharacterized LOC115212809, transcript variant X30"; exon_number "2"; model_evidence "Supporting evidence includes similarity to: 100% coverage of the annotated genomic feature by RNAseq alignments, including 11 samples with support for all annotated introns";
NC_043002.1	Gnomon	exon	3349960	3349974	.	+	.	gene_id "LOC115212809"; db_xref "GeneID:115212809"; gbkey "mRNA"; gene "LOC115212809"; ID ""; gene_name "LOC115212809"; transcript_id "XM_036503579.1"; product "uncharacterized LOC115212809, transcript variant X30"; exon_number "3"; model_evidence "Supporting evidence includes similarity to: 100% coverage of the annotated genomic feature by RNAseq alignments, including 11 samples with support for all annotated introns";
NC_043002.1	Gnomon	exon	3358802	3358945	.	+	.	gene_id "LOC115212809"; db_xref "GeneID:115212809"; gbkey "mRNA"; gene "LOC115212809"; ID ""; gene_name "LOC115212809"; transcript_id "XM_036503579.1"; product "uncharacterized LOC115212809, transcript variant X30"; exon_number "4"; model_evidence "Supporting evidence includes similarity to: 100% coverage of the annotated genomic feature by RNAseq alignments, including 11 samples with support for all annotated introns";
NC_043002.1	Gnomon	exon	3370367	3370452	.	+	.	gene_id "LOC115212809"; db_xref "GeneID:115212809"; gbkey "mRNA"; gene "LOC115212809"; ID ""; gene_name "LOC115212809"; transcript_id "XM_036503579.1"; product "uncharacterized LOC115212809, transcript variant X30"; exon_number "5"; model_evidence "Supporting evidence includes similarity to: 100% coverage of the annotated genomic feature by RNAseq alignments, including 11 samples with support for all annotated introns";
NC_043002.1	Gnomon	exon	3387504	3387615	.	+	.	gene_id "LOC115212809"; db_xref "GeneID:115212809"; gbkey "mRNA"; gene "LOC115212809"; ID ""; gene_name "LOC115212809"; transcript_id "XM_036503579.1"; product "uncharacterized LOC115212809, transcript variant X30"; exon_number "6"; model_evidence "Supporting evidence includes similarity to: 100% coverage of the annotated genomic feature by RNAseq alignments, including 11 samples with support for all annotated introns";
NC_043002.1	Gnomon	exon	3395555	3395674	.	+	.	gene_id "LOC115212809"; db_xref "GeneID:115212809"; gbkey "mRNA"; gene "LOC115212809"; ID ""; gene_name "LOC115212809"; transcript_id "XM_036503579.1"; product "uncharacterized LOC115212809, transcript variant X30"; exon_number "7"; model_evidence "Supporting evidence includes similarity to: 100% coverage of the annotated genomic feature by RNAseq alignments, including 11 samples with support for all annotated introns";
NC_043002.1	Gnomon	exon	3398088	3398117	.	+	.	gene_id "LOC115212809"; db_xref "GeneID:115212809"; gbkey "mRNA"; gene "LOC115212809"; ID ""; gene_name "LOC115212809"; transcript_id "XM_036503579.1"; product "uncharacterized LOC115212809, transcript variant X30"; exon_number "8"; model_evidence "Supporting evidence includes similarity to: 100% coverage of the annotated genomic feature by RNAseq alignments, including 11 samples with support for all annotated introns";
NC_043002.1	Gnomon	exon	3405323	3405352	.	+	.	gene_id "LOC115212809"; db_xref "GeneID:115212809"; gbkey "mRNA"; gene "LOC115212809"; ID ""; gene_name "LOC115212809"; transcript_id "XM_036503579.1"; product "uncharacterized LOC115212809, transcript variant X30"; exon_number "9"; model_evidence "Supporting evidence includes similarity to: 100% coverage of the annotated genomic feature by RNAseq alignments, including 11 samples with support for all annotated introns";
NC_043002.1	Gnomon	exon	3406561	3406599	.	+	.	gene_id "LOC115212809"; db_xref "GeneID:115212809"; gbkey "mRNA"; gene "LOC115212809"; ID ""; gene_name "LOC115212809"; transcript_id "XM_036503579.1"; product "uncharacterized LOC115212809, transcript variant X30"; exon_number "10"; model_evidence "Supporting evidence includes similarity to: 100% coverage of the annotated genomic feature by RNAseq alignments, including 11 samples with support for all annotated introns";
NC_043002.1	Gnomon	exon	3411857	3411889	.	+	.	gene_id "LOC115212809"; db_xref "GeneID:115212809"; gbkey "mRNA"; gene "LOC115212809"; ID ""; gene_name "LOC115212809"; transcript_id "XM_036503579.1"; product "uncharacterized LOC115212809, transcript variant X30"; exon_number "11"; model_evidence "Supporting evidence includes similarity to: 100% coverage of the annotated genomic feature by RNAseq alignments, including 11 samples with support for all annotated introns";
NC_043002.1	Gnomon	exon	3414155	3414184	.	+	.	gene_id "LOC115212809"; db_xref "GeneID:115212809"; gbkey "mRNA"; gene "LOC115212809"; ID ""; gene_name "LOC115212809"; transcript_id "XM_036503579.1"; product "uncharacterized LOC115212809, transcript variant X30"; exon_number "12"; model_evidence "Supporting evidence includes similarity to: 100% coverage of the annotated genomic feature by RNAseq alignments, including 11 samples with support for all annotated introns";
NC_043002.1	Gnomon	exon	3414476	3414505	.	+	.	gene_id "LOC115212809"; db_xref "GeneID:115212809"; gbkey "mRNA"; gene "LOC115212809"; ID ""; gene_name "LOC115212809"; transcript_id "XM_036503579.1"; product "uncharacterized LOC115212809, transcript variant X30"; exon_number "13"; model_evidence "Supporting evidence includes similarity to: 100% coverage of the annotated genomic feature by RNAseq alignments, including 11 samples with support for all annotated introns";
NC_043002.1	Gnomon	exon	3421593	3421622	.	+	.	gene_id "LOC115212809"; db_xref "GeneID:115212809"; gbkey "mRNA"; gene "LOC115212809"; ID ""; gene_name "LOC115212809"; transcript_id "XM_036503579.1"; product "uncharacterized LOC115212809, transcript variant X30"; exon_number "14"; model_evidence "Supporting evidence includes similarity to: 100% coverage of the annotated genomic feature by RNAseq alignments, including 11 samples with support for all annotated introns";
NC_043002.1	Gnomon	exon	3427341	3427367	.	+	.	gene_id "LOC115212809"; db_xref "GeneID:115212809"; gbkey "mRNA"; gene "LOC115212809"; ID ""; gene_name "LOC115212809"; transcript_id "XM_036503579.1"; product "uncharacterized LOC115212809, transcript variant X30"; exon_number "15"; model_evidence "Supporting evidence includes similarity to: 100% coverage of the annotated genomic feature by RNAseq alignments, including 11 samples with support for all annotated introns";
NC_043002.1	Gnomon	exon	3428655	3428693	.	+	.	gene_id "LOC115212809"; db_xref "GeneID:115212809"; gbkey "mRNA"; gene "LOC115212809"; ID ""; gene_name "LOC115212809"; transcript_id "XM_036503579.1"; product "uncharacterized LOC115212809, transcript variant X30"; exon_number "16"; model_evidence "Supporting evidence includes similarity to: 100% coverage of the annotated genomic feature by RNAseq alignments, including 11 samples with support for all annotated introns";
NC_043002.1	Gnomon	exon	3429485	3429511	.	+	.	gene_id "LOC115212809"; db_xref "GeneID:115212809"; gbkey "mRNA"; gene "LOC115212809"; ID ""; gene_name "LOC115212809"; transcript_id "XM_036503579.1"; product "uncharacterized LOC115212809, transcript variant X30"; exon_number "17"; model_evidence "Supporting evidence includes similarity to: 100% coverage of the annotated genomic feature by RNAseq alignments, including 11 samples with support for all annotated introns";
NC_043002.1	Gnomon	exon	3432974	3433003	.	+	.	gene_id "LOC115212809"; db_xref "GeneID:115212809"; gbkey "mRNA"; gene "LOC115212809"; ID ""; gene_name "LOC115212809"; transcript_id "XM_036503579.1"; product "uncharacterized LOC115212809, transcript variant X30"; exon_number "18"; model_evidence "Supporting evidence includes similarity to: 100% coverage of the annotated genomic feature by RNAseq alignments, including 11 samples with support for all annotated introns";
NC_043002.1	Gnomon	exon	3433460	3433486	.	+	.	gene_id "LOC115212809"; db_xref "GeneID:115212809"; gbkey "mRNA"; gene "LOC115212809"; ID ""; gene_name "LOC115212809"; transcript_id "XM_036503579.1"; product "uncharacterized LOC115212809, transcript variant X30"; exon_number "19"; model_evidence "Supporting evidence includes similarity to: 100% coverage of the annotated genomic feature by RNAseq alignments, including 11 samples with support for all annotated introns";
NC_043002.1	Gnomon	exon	3433991	3434023	.	+	.	gene_id "LOC115212809"; db_xref "GeneID:115212809"; gbkey "mRNA"; gene "LOC115212809"; ID ""; gene_name "LOC115212809"; transcript_id "XM_036503579.1"; product "uncharacterized LOC115212809, transcript variant X30"; exon_number "20"; model_evidence "Supporting evidence includes similarity to: 100% coverage of the annotated genomic feature by RNAseq alignments, including 11 samples with support for all annotated introns";
NC_043002.1	Gnomon	exon	3435791	3435823	.	+	.	gene_id "LOC115212809"; db_xref "GeneID:115212809"; gbkey "mRNA"; gene "LOC115212809"; ID ""; gene_name "LOC115212809"; transcript_id "XM_036503579.1"; product "uncharacterized LOC115212809, transcript variant X30"; exon_number "21"; model_evidence "Supporting evidence includes similarity to: 100% coverage of the annotated genomic feature by RNAseq alignments, including 11 samples with support for all annotated introns";
NC_043002.1	Gnomon	exon	3439976	3440026	.	+	.	gene_id "LOC115212809"; db_xref "GeneID:115212809"; gbkey "mRNA"; gene "LOC115212809"; ID ""; gene_name "LOC115212809"; transcript_id "XM_036503579.1"; product "uncharacterized LOC115212809, transcript variant X30"; exon_number "22"; model_evidence "Supporting evidence includes similarity to: 100% coverage of the annotated genomic feature by RNAseq alignments, including 11 samples with support for all annotated introns";
NC_043002.1	Gnomon	exon	3447672	3447686	.	+	.	gene_id "LOC115212809"; db_xref "GeneID:115212809"; gbkey "mRNA"; gene "LOC115212809"; ID ""; gene_name "LOC115212809"; transcript_id "XM_036503579.1"; product "uncharacterized LOC115212809, transcript variant X30"; exon_number "23"; model_evidence "Supporting evidence includes similarity to: 100% coverage of the annotated genomic feature by RNAseq alignments, including 11 samples with support for all annotated introns";
NC_043002.1	Gnomon	exon	3453312	3453420	.	+	.	gene_id "LOC115212809"; db_xref "GeneID:115212809"; gbkey "mRNA"; gene "LOC115212809"; ID ""; gene_name "LOC115212809"; transcript_id "XM_036503579.1"; product "uncharacterized LOC115212809, transcript variant X30"; exon_number "24"; model_evidence "Supporting evidence includes similarity to: 100% coverage of the annotated genomic feature by RNAseq alignments, including 11 samples with support for all annotated introns";
NC_043002.1	Gnomon	exon	3458053	3458171	.	+	.	gene_id "LOC115212809"; db_xref "GeneID:115212809"; gbkey "mRNA"; gene "LOC115212809"; ID ""; gene_name "LOC115212809"; transcript_id "XM_036503579.1"; product "uncharacterized LOC115212809, transcript variant X30"; exon_number "25"; model_evidence "Supporting evidence includes similarity to: 100% coverage of the annotated genomic feature by RNAseq alignments, including 11 samples with support for all annotated introns";
NC_043002.1	Gnomon	exon	3460254	3460397	.	+	.	gene_id "LOC115212809"; db_xref "GeneID:115212809"; gbkey "mRNA"; gene "LOC115212809"; ID ""; gene_name "LOC115212809"; transcript_id "XM_036503579.1"; product "uncharacterized LOC115212809, transcript variant X30"; exon_number "26"; model_evidence "Supporting evidence includes similarity to: 100% coverage of the annotated genomic feature by RNAseq alignments, including 11 samples with support for all annotated introns";
NC_043002.1	Gnomon	exon	3466369	3466494	.	+	.	gene_id "LOC115212809"; db_xref "GeneID:115212809"; gbkey "mRNA"; gene "LOC115212809"; ID ""; gene_name "LOC115212809"; transcript_id "XM_036503579.1"; product "uncharacterized LOC115212809, transcript variant X30"; exon_number "27"; model_evidence "Supporting evidence includes similarity to: 100% coverage of the annotated genomic feature by RNAseq alignments, including 11 samples with support for all annotated introns";
NC_043002.1	Gnomon	exon	3471724	3476323	.	+	.	gene_id "LOC115212809"; db_xref "GeneID:115212809"; gbkey "mRNA"; gene "LOC115212809"; ID ""; gene_name "LOC115212809"; transcript_id "XM_036503579.1"; product "uncharacterized LOC115212809, transcript variant X30"; exon_number "28"; model_evidence "Supporting evidence includes similarity to: 100% coverage of the annotated genomic feature by RNAseq alignments, including 11 samples with support for all annotated introns";
NC_043002.1	Gnomon	start_codon	3331441	3331443	.	+	0	gene_id "LOC115212809"; db_xref "GeneID:115212809"; gbkey "CDS"; gene "LOC115212809"; ID ""; gene_name "LOC115212809"; transcript_id "XM_036503579.1"; product "uncharacterized protein LOC115212809 isoform X28"; protein_id "XP_036359472.1"; exon_number "2";
NC_043002.1	Gnomon	stop_codon	3472464	3472466	.	+	0	gene_id "LOC115212809"; db_xref "GeneID:115212809"; gbkey "CDS"; gene "LOC115212809"; ID ""; gene_name "LOC115212809"; transcript_id "XM_036503579.1"; product "uncharacterized protein LOC115212809 isoform X28"; protein_id "XP_036359472.1"; exon_number "28";
NC_043002.1	Gnomon	transcript	3298177	3476323	.	+	.	gene_id "LOC115212809"; ID "XM_036503580.1"; gene_name "LOC115212809"; transcript_id "XM_036503580.1";
NC_043002.1	Gnomon	CDS	3331441	3331459	.	+	0	gene_id "LOC115212809"; db_xref "GeneID:115212809"; gbkey "CDS"; gene "LOC115212809"; ID ""; gene_name "LOC115212809"; transcript_id "XM_036503580.1"; product "uncharacterized protein LOC115212809 isoform X29"; protein_id "XP_036359473.1"; exon_number "2";
NC_043002.1	Gnomon	CDS	3349960	3349974	.	+	2	gene_id "LOC115212809"; db_xref "GeneID:115212809"; gbkey "CDS"; gene "LOC115212809"; ID ""; gene_name "LOC115212809"; transcript_id "XM_036503580.1"; product "uncharacterized protein LOC115212809 isoform X29"; protein_id "XP_036359473.1"; exon_number "3";
NC_043002.1	Gnomon	CDS	3358802	3358945	.	+	2	gene_id "LOC115212809"; db_xref "GeneID:115212809"; gbkey "CDS"; gene "LOC115212809"; ID ""; gene_name "LOC115212809"; transcript_id "XM_036503580.1"; product "uncharacterized protein LOC115212809 isoform X29"; protein_id "XP_036359473.1"; exon_number "4";
NC_043002.1	Gnomon	CDS	3370367	3370452	.	+	2	gene_id "LOC115212809"; db_xref "GeneID:115212809"; gbkey "CDS"; gene "LOC115212809"; ID ""; gene_name "LOC115212809"; transcript_id "XM_036503580.1"; product "uncharacterized protein LOC115212809 isoform X29"; protein_id "XP_036359473.1"; exon_number "5";
NC_043002.1	Gnomon	CDS	3387504	3387615	.	+	0	gene_id "LOC115212809"; db_xref "GeneID:115212809"; gbkey "CDS"; gene "LOC115212809"; ID ""; gene_name "LOC115212809"; transcript_id "XM_036503580.1"; product "uncharacterized protein LOC115212809 isoform X29"; protein_id "XP_036359473.1"; exon_number "6";
NC_043002.1	Gnomon	CDS	3395555	3395674	.	+	2	gene_id "LOC115212809"; db_xref "GeneID:115212809"; gbkey "CDS"; gene "LOC115212809"; ID ""; gene_name "LOC115212809"; transcript_id "XM_036503580.1"; product "uncharacterized protein LOC115212809 isoform X29"; protein_id "XP_036359473.1"; exon_number "7";
NC_043002.1	Gnomon	CDS	3398088	3398117	.	+	2	gene_id "LOC115212809"; db_xref "GeneID:115212809"; gbkey "CDS"; gene "LOC115212809"; ID ""; gene_name "LOC115212809"; transcript_id "XM_036503580.1"; product "uncharacterized protein LOC115212809 isoform X29"; protein_id "XP_036359473.1"; exon_number "8";
NC_043002.1	Gnomon	CDS	3405323	3405352	.	+	2	gene_id "LOC115212809"; db_xref "GeneID:115212809"; gbkey "CDS"; gene "LOC115212809"; ID ""; gene_name "LOC115212809"; transcript_id "XM_036503580.1"; product "uncharacterized protein LOC115212809 isoform X29"; protein_id "XP_036359473.1"; exon_number "9";
NC_043002.1	Gnomon	CDS	3406561	3406599	.	+	2	gene_id "LOC115212809"; db_xref "GeneID:115212809"; gbkey "CDS"; gene "LOC115212809"; ID ""; gene_name "LOC115212809"; transcript_id "XM_036503580.1"; product "uncharacterized protein LOC115212809 isoform X29"; protein_id "XP_036359473.1"; exon_number "10";
NC_043002.1	Gnomon	CDS	3411857	3411889	.	+	2	gene_id "LOC115212809"; db_xref "GeneID:115212809"; gbkey "CDS"; gene "LOC115212809"; ID ""; gene_name "LOC115212809"; transcript_id "XM_036503580.1"; product "uncharacterized protein LOC115212809 isoform X29"; protein_id "XP_036359473.1"; exon_number "11";
NC_043002.1	Gnomon	CDS	3414158	3414184	.	+	2	gene_id "LOC115212809"; db_xref "GeneID:115212809"; gbkey "CDS"; gene "LOC115212809"; ID ""; gene_name "LOC115212809"; transcript_id "XM_036503580.1"; product "uncharacterized protein LOC115212809 isoform X29"; protein_id "XP_036359473.1"; exon_number "12";
NC_043002.1	Gnomon	CDS	3414476	3414505	.	+	2	gene_id "LOC115212809"; db_xref "GeneID:115212809"; gbkey "CDS"; gene "LOC115212809"; ID ""; gene_name "LOC115212809"; transcript_id "XM_036503580.1"; product "uncharacterized protein LOC115212809 isoform X29"; protein_id "XP_036359473.1"; exon_number "13";
NC_043002.1	Gnomon	CDS	3420508	3420537	.	+	2	gene_id "LOC115212809"; db_xref "GeneID:115212809"; gbkey "CDS"; gene "LOC115212809"; ID ""; gene_name "LOC115212809"; transcript_id "XM_036503580.1"; product "uncharacterized protein LOC115212809 isoform X29"; protein_id "XP_036359473.1"; exon_number "14";
NC_043002.1	Gnomon	CDS	3421593	3421622	.	+	2	gene_id "LOC115212809"; db_xref "GeneID:115212809"; gbkey "CDS"; gene "LOC115212809"; ID ""; gene_name "LOC115212809"; transcript_id "XM_036503580.1"; product "uncharacterized protein LOC115212809 isoform X29"; protein_id "XP_036359473.1"; exon_number "15";
NC_043002.1	Gnomon	CDS	3428655	3428693	.	+	2	gene_id "LOC115212809"; db_xref "GeneID:115212809"; gbkey "CDS"; gene "LOC115212809"; ID ""; gene_name "LOC115212809"; transcript_id "XM_036503580.1"; product "uncharacterized protein LOC115212809 isoform X29"; protein_id "XP_036359473.1"; exon_number "16";
NC_043002.1	Gnomon	CDS	3429485	3429511	.	+	2	gene_id "LOC115212809"; db_xref "GeneID:115212809"; gbkey "CDS"; gene "LOC115212809"; ID ""; gene_name "LOC115212809"; transcript_id "XM_036503580.1"; product "uncharacterized protein LOC115212809 isoform X29"; protein_id "XP_036359473.1"; exon_number "17";
NC_043002.1	Gnomon	CDS	3432974	3433003	.	+	2	gene_id "LOC115212809"; db_xref "GeneID:115212809"; gbkey "CDS"; gene "LOC115212809"; ID ""; gene_name "LOC115212809"; transcript_id "XM_036503580.1"; product "uncharacterized protein LOC115212809 isoform X29"; protein_id "XP_036359473.1"; exon_number "18";
NC_043002.1	Gnomon	CDS	3433460	3433486	.	+	2	gene_id "LOC115212809"; db_xref "GeneID:115212809"; gbkey "CDS"; gene "LOC115212809"; ID ""; gene_name "LOC115212809"; transcript_id "XM_036503580.1"; product "uncharacterized protein LOC115212809 isoform X29"; protein_id "XP_036359473.1"; exon_number "19";
NC_043002.1	Gnomon	CDS	3433991	3434023	.	+	2	gene_id "LOC115212809"; db_xref "GeneID:115212809"; gbkey "CDS"; gene "LOC115212809"; ID ""; gene_name "LOC115212809"; transcript_id "XM_036503580.1"; product "uncharacterized protein LOC115212809 isoform X29"; protein_id "XP_036359473.1"; exon_number "20";
NC_043002.1	Gnomon	CDS	3435791	3435823	.	+	2	gene_id "LOC115212809"; db_xref "GeneID:115212809"; gbkey "CDS"; gene "LOC115212809"; ID ""; gene_name "LOC115212809"; transcript_id "XM_036503580.1"; product "uncharacterized protein LOC115212809 isoform X29"; protein_id "XP_036359473.1"; exon_number "21";
NC_043002.1	Gnomon	CDS	3439976	3440026	.	+	2	gene_id "LOC115212809"; db_xref "GeneID:115212809"; gbkey "CDS"; gene "LOC115212809"; ID ""; gene_name "LOC115212809"; transcript_id "XM_036503580.1"; product "uncharacterized protein LOC115212809 isoform X29"; protein_id "XP_036359473.1"; exon_number "22";
NC_043002.1	Gnomon	CDS	3447672	3447686	.	+	2	gene_id "LOC115212809"; db_xref "GeneID:115212809"; gbkey "CDS"; gene "LOC115212809"; ID ""; gene_name "LOC115212809"; transcript_id "XM_036503580.1"; product "uncharacterized protein LOC115212809 isoform X29"; protein_id "XP_036359473.1"; exon_number "23";
NC_043002.1	Gnomon	CDS	3453312	3453420	.	+	2	gene_id "LOC115212809"; db_xref "GeneID:115212809"; gbkey "CDS"; gene "LOC115212809"; ID ""; gene_name "LOC115212809"; transcript_id "XM_036503580.1"; product "uncharacterized protein LOC115212809 isoform X29"; protein_id "XP_036359473.1"; exon_number "24";
NC_043002.1	Gnomon	CDS	3458053	3458171	.	+	1	gene_id "LOC115212809"; db_xref "GeneID:115212809"; gbkey "CDS"; gene "LOC115212809"; ID ""; gene_name "LOC115212809"; transcript_id "XM_036503580.1"; product "uncharacterized protein LOC115212809 isoform X29"; protein_id "XP_036359473.1"; exon_number "25";
NC_043002.1	Gnomon	CDS	3460254	3460397	.	+	2	gene_id "LOC115212809"; db_xref "GeneID:115212809"; gbkey "CDS"; gene "LOC115212809"; ID ""; gene_name "LOC115212809"; transcript_id "XM_036503580.1"; product "uncharacterized protein LOC115212809 isoform X29"; protein_id "XP_036359473.1"; exon_number "26";
NC_043002.1	Gnomon	CDS	3466369	3466494	.	+	2	gene_id "LOC115212809"; db_xref "GeneID:115212809"; gbkey "CDS"; gene "LOC115212809"; ID ""; gene_name "LOC115212809"; transcript_id "XM_036503580.1"; product "uncharacterized protein LOC115212809 isoform X29"; protein_id "XP_036359473.1"; exon_number "27";
NC_043002.1	Gnomon	CDS	3471724	3472463	.	+	2	gene_id "LOC115212809"; db_xref "GeneID:115212809"; gbkey "CDS"; gene "LOC115212809"; ID ""; gene_name "LOC115212809"; transcript_id "XM_036503580.1"; product "uncharacterized protein LOC115212809 isoform X29"; protein_id "XP_036359473.1"; exon_number "28";
NC_043002.1	Gnomon	exon	3298177	3298460	.	+	.	gene_id "LOC115212809"; db_xref "GeneID:115212809"; gbkey "mRNA"; gene "LOC115212809"; ID ""; gene_name "LOC115212809"; transcript_id "XM_036503580.1"; product "uncharacterized LOC115212809, transcript variant X31"; exon_number "1"; model_evidence "Supporting evidence includes similarity to: 100% coverage of the annotated genomic feature by RNAseq alignments, including 10 samples with support for all annotated introns";
NC_043002.1	Gnomon	exon	3331382	3331459	.	+	.	gene_id "LOC115212809"; db_xref "GeneID:115212809"; gbkey "mRNA"; gene "LOC115212809"; ID ""; gene_name "LOC115212809"; transcript_id "XM_036503580.1"; product "uncharacterized LOC115212809, transcript variant X31"; exon_number "2"; model_evidence "Supporting evidence includes similarity to: 100% coverage of the annotated genomic feature by RNAseq alignments, including 10 samples with support for all annotated introns";
NC_043002.1	Gnomon	exon	3349960	3349974	.	+	.	gene_id "LOC115212809"; db_xref "GeneID:115212809"; gbkey "mRNA"; gene "LOC115212809"; ID ""; gene_name "LOC115212809"; transcript_id "XM_036503580.1"; product "uncharacterized LOC115212809, transcript variant X31"; exon_number "3"; model_evidence "Supporting evidence includes similarity to: 100% coverage of the annotated genomic feature by RNAseq alignments, including 10 samples with support for all annotated introns";
NC_043002.1	Gnomon	exon	3358802	3358945	.	+	.	gene_id "LOC115212809"; db_xref "GeneID:115212809"; gbkey "mRNA"; gene "LOC115212809"; ID ""; gene_name "LOC115212809"; transcript_id "XM_036503580.1"; product "uncharacterized LOC115212809, transcript variant X31"; exon_number "4"; model_evidence "Supporting evidence includes similarity to: 100% coverage of the annotated genomic feature by RNAseq alignments, including 10 samples with support for all annotated introns";
NC_043002.1	Gnomon	exon	3370367	3370452	.	+	.	gene_id "LOC115212809"; db_xref "GeneID:115212809"; gbkey "mRNA"; gene "LOC115212809"; ID ""; gene_name "LOC115212809"; transcript_id "XM_036503580.1"; product "uncharacterized LOC115212809, transcript variant X31"; exon_number "5"; model_evidence "Supporting evidence includes similarity to: 100% coverage of the annotated genomic feature by RNAseq alignments, including 10 samples with support for all annotated introns";
NC_043002.1	Gnomon	exon	3387504	3387615	.	+	.	gene_id "LOC115212809"; db_xref "GeneID:115212809"; gbkey "mRNA"; gene "LOC115212809"; ID ""; gene_name "LOC115212809"; transcript_id "XM_036503580.1"; product "uncharacterized LOC115212809, transcript variant X31"; exon_number "6"; model_evidence "Supporting evidence includes similarity to: 100% coverage of the annotated genomic feature by RNAseq alignments, including 10 samples with support for all annotated introns";
NC_043002.1	Gnomon	exon	3395555	3395674	.	+	.	gene_id "LOC115212809"; db_xref "GeneID:115212809"; gbkey "mRNA"; gene "LOC115212809"; ID ""; gene_name "LOC115212809"; transcript_id "XM_036503580.1"; product "uncharacterized LOC115212809, transcript variant X31"; exon_number "7"; model_evidence "Supporting evidence includes similarity to: 100% coverage of the annotated genomic feature by RNAseq alignments, including 10 samples with support for all annotated introns";
NC_043002.1	Gnomon	exon	3398088	3398117	.	+	.	gene_id "LOC115212809"; db_xref "GeneID:115212809"; gbkey "mRNA"; gene "LOC115212809"; ID ""; gene_name "LOC115212809"; transcript_id "XM_036503580.1"; product "uncharacterized LOC115212809, transcript variant X31"; exon_number "8"; model_evidence "Supporting evidence includes similarity to: 100% coverage of the annotated genomic feature by RNAseq alignments, including 10 samples with support for all annotated introns";
NC_043002.1	Gnomon	exon	3405323	3405352	.	+	.	gene_id "LOC115212809"; db_xref "GeneID:115212809"; gbkey "mRNA"; gene "LOC115212809"; ID ""; gene_name "LOC115212809"; transcript_id "XM_036503580.1"; product "uncharacterized LOC115212809, transcript variant X31"; exon_number "9"; model_evidence "Supporting evidence includes similarity to: 100% coverage of the annotated genomic feature by RNAseq alignments, including 10 samples with support for all annotated introns";
NC_043002.1	Gnomon	exon	3406561	3406599	.	+	.	gene_id "LOC115212809"; db_xref "GeneID:115212809"; gbkey "mRNA"; gene "LOC115212809"; ID ""; gene_name "LOC115212809"; transcript_id "XM_036503580.1"; product "uncharacterized LOC115212809, transcript variant X31"; exon_number "10"; model_evidence "Supporting evidence includes similarity to: 100% coverage of the annotated genomic feature by RNAseq alignments, including 10 samples with support for all annotated introns";
NC_043002.1	Gnomon	exon	3411857	3411889	.	+	.	gene_id "LOC115212809"; db_xref "GeneID:115212809"; gbkey "mRNA"; gene "LOC115212809"; ID ""; gene_name "LOC115212809"; transcript_id "XM_036503580.1"; product "uncharacterized LOC115212809, transcript variant X31"; exon_number "11"; model_evidence "Supporting evidence includes similarity to: 100% coverage of the annotated genomic feature by RNAseq alignments, including 10 samples with support for all annotated introns";
NC_043002.1	Gnomon	exon	3414158	3414184	.	+	.	gene_id "LOC115212809"; db_xref "GeneID:115212809"; gbkey "mRNA"; gene "LOC115212809"; ID ""; gene_name "LOC115212809"; transcript_id "XM_036503580.1"; product "uncharacterized LOC115212809, transcript variant X31"; exon_number "12"; model_evidence "Supporting evidence includes similarity to: 100% coverage of the annotated genomic feature by RNAseq alignments, including 10 samples with support for all annotated introns";
NC_043002.1	Gnomon	exon	3414476	3414505	.	+	.	gene_id "LOC115212809"; db_xref "GeneID:115212809"; gbkey "mRNA"; gene "LOC115212809"; ID ""; gene_name "LOC115212809"; transcript_id "XM_036503580.1"; product "uncharacterized LOC115212809, transcript variant X31"; exon_number "13"; model_evidence "Supporting evidence includes similarity to: 100% coverage of the annotated genomic feature by RNAseq alignments, including 10 samples with support for all annotated introns";
NC_043002.1	Gnomon	exon	3420508	3420537	.	+	.	gene_id "LOC115212809"; db_xref "GeneID:115212809"; gbkey "mRNA"; gene "LOC115212809"; ID ""; gene_name "LOC115212809"; transcript_id "XM_036503580.1"; product "uncharacterized LOC115212809, transcript variant X31"; exon_number "14"; model_evidence "Supporting evidence includes similarity to: 100% coverage of the annotated genomic feature by RNAseq alignments, including 10 samples with support for all annotated introns";
NC_043002.1	Gnomon	exon	3421593	3421622	.	+	.	gene_id "LOC115212809"; db_xref "GeneID:115212809"; gbkey "mRNA"; gene "LOC115212809"; ID ""; gene_name "LOC115212809"; transcript_id "XM_036503580.1"; product "uncharacterized LOC115212809, transcript variant X31"; exon_number "15"; model_evidence "Supporting evidence includes similarity to: 100% coverage of the annotated genomic feature by RNAseq alignments, including 10 samples with support for all annotated introns";
NC_043002.1	Gnomon	exon	3428655	3428693	.	+	.	gene_id "LOC115212809"; db_xref "GeneID:115212809"; gbkey "mRNA"; gene "LOC115212809"; ID ""; gene_name "LOC115212809"; transcript_id "XM_036503580.1"; product "uncharacterized LOC115212809, transcript variant X31"; exon_number "16"; model_evidence "Supporting evidence includes similarity to: 100% coverage of the annotated genomic feature by RNAseq alignments, including 10 samples with support for all annotated introns";
NC_043002.1	Gnomon	exon	3429485	3429511	.	+	.	gene_id "LOC115212809"; db_xref "GeneID:115212809"; gbkey "mRNA"; gene "LOC115212809"; ID ""; gene_name "LOC115212809"; transcript_id "XM_036503580.1"; product "uncharacterized LOC115212809, transcript variant X31"; exon_number "17"; model_evidence "Supporting evidence includes similarity to: 100% coverage of the annotated genomic feature by RNAseq alignments, including 10 samples with support for all annotated introns";
NC_043002.1	Gnomon	exon	3432974	3433003	.	+	.	gene_id "LOC115212809"; db_xref "GeneID:115212809"; gbkey "mRNA"; gene "LOC115212809"; ID ""; gene_name "LOC115212809"; transcript_id "XM_036503580.1"; product "uncharacterized LOC115212809, transcript variant X31"; exon_number "18"; model_evidence "Supporting evidence includes similarity to: 100% coverage of the annotated genomic feature by RNAseq alignments, including 10 samples with support for all annotated introns";
NC_043002.1	Gnomon	exon	3433460	3433486	.	+	.	gene_id "LOC115212809"; db_xref "GeneID:115212809"; gbkey "mRNA"; gene "LOC115212809"; ID ""; gene_name "LOC115212809"; transcript_id "XM_036503580.1"; product "uncharacterized LOC115212809, transcript variant X31"; exon_number "19"; model_evidence "Supporting evidence includes similarity to: 100% coverage of the annotated genomic feature by RNAseq alignments, including 10 samples with support for all annotated introns";
NC_043002.1	Gnomon	exon	3433991	3434023	.	+	.	gene_id "LOC115212809"; db_xref "GeneID:115212809"; gbkey "mRNA"; gene "LOC115212809"; ID ""; gene_name "LOC115212809"; transcript_id "XM_036503580.1"; product "uncharacterized LOC115212809, transcript variant X31"; exon_number "20"; model_evidence "Supporting evidence includes similarity to: 100% coverage of the annotated genomic feature by RNAseq alignments, including 10 samples with support for all annotated introns";
NC_043002.1	Gnomon	exon	3435791	3435823	.	+	.	gene_id "LOC115212809"; db_xref "GeneID:115212809"; gbkey "mRNA"; gene "LOC115212809"; ID ""; gene_name "LOC115212809"; transcript_id "XM_036503580.1"; product "uncharacterized LOC115212809, transcript variant X31"; exon_number "21"; model_evidence "Supporting evidence includes similarity to: 100% coverage of the annotated genomic feature by RNAseq alignments, including 10 samples with support for all annotated introns";
NC_043002.1	Gnomon	exon	3439976	3440026	.	+	.	gene_id "LOC115212809"; db_xref "GeneID:115212809"; gbkey "mRNA"; gene "LOC115212809"; ID ""; gene_name "LOC115212809"; transcript_id "XM_036503580.1"; product "uncharacterized LOC115212809, transcript variant X31"; exon_number "22"; model_evidence "Supporting evidence includes similarity to: 100% coverage of the annotated genomic feature by RNAseq alignments, including 10 samples with support for all annotated introns";
NC_043002.1	Gnomon	exon	3447672	3447686	.	+	.	gene_id "LOC115212809"; db_xref "GeneID:115212809"; gbkey "mRNA"; gene "LOC115212809"; ID ""; gene_name "LOC115212809"; transcript_id "XM_036503580.1"; product "uncharacterized LOC115212809, transcript variant X31"; exon_number "23"; model_evidence "Supporting evidence includes similarity to: 100% coverage of the annotated genomic feature by RNAseq alignments, including 10 samples with support for all annotated introns";
NC_043002.1	Gnomon	exon	3453312	3453420	.	+	.	gene_id "LOC115212809"; db_xref "GeneID:115212809"; gbkey "mRNA"; gene "LOC115212809"; ID ""; gene_name "LOC115212809"; transcript_id "XM_036503580.1"; product "uncharacterized LOC115212809, transcript variant X31"; exon_number "24"; model_evidence "Supporting evidence includes similarity to: 100% coverage of the annotated genomic feature by RNAseq alignments, including 10 samples with support for all annotated introns";
NC_043002.1	Gnomon	exon	3458053	3458171	.	+	.	gene_id "LOC115212809"; db_xref "GeneID:115212809"; gbkey "mRNA"; gene "LOC115212809"; ID ""; gene_name "LOC115212809"; transcript_id "XM_036503580.1"; product "uncharacterized LOC115212809, transcript variant X31"; exon_number "25"; model_evidence "Supporting evidence includes similarity to: 100% coverage of the annotated genomic feature by RNAseq alignments, including 10 samples with support for all annotated introns";
NC_043002.1	Gnomon	exon	3460254	3460397	.	+	.	gene_id "LOC115212809"; db_xref "GeneID:115212809"; gbkey "mRNA"; gene "LOC115212809"; ID ""; gene_name "LOC115212809"; transcript_id "XM_036503580.1"; product "uncharacterized LOC115212809, transcript variant X31"; exon_number "26"; model_evidence "Supporting evidence includes similarity to: 100% coverage of the annotated genomic feature by RNAseq alignments, including 10 samples with support for all annotated introns";
NC_043002.1	Gnomon	exon	3466369	3466494	.	+	.	gene_id "LOC115212809"; db_xref "GeneID:115212809"; gbkey "mRNA"; gene "LOC115212809"; ID ""; gene_name "LOC115212809"; transcript_id "XM_036503580.1"; product "uncharacterized LOC115212809, transcript variant X31"; exon_number "27"; model_evidence "Supporting evidence includes similarity to: 100% coverage of the annotated genomic feature by RNAseq alignments, including 10 samples with support for all annotated introns";
NC_043002.1	Gnomon	exon	3471724	3476323	.	+	.	gene_id "LOC115212809"; db_xref "GeneID:115212809"; gbkey "mRNA"; gene "LOC115212809"; ID ""; gene_name "LOC115212809"; transcript_id "XM_036503580.1"; product "uncharacterized LOC115212809, transcript variant X31"; exon_number "28"; model_evidence "Supporting evidence includes similarity to: 100% coverage of the annotated genomic feature by RNAseq alignments, including 10 samples with support for all annotated introns";
NC_043002.1	Gnomon	start_codon	3331441	3331443	.	+	0	gene_id "LOC115212809"; db_xref "GeneID:115212809"; gbkey "CDS"; gene "LOC115212809"; ID ""; gene_name "LOC115212809"; transcript_id "XM_036503580.1"; product "uncharacterized protein LOC115212809 isoform X29"; protein_id "XP_036359473.1"; exon_number "2";
NC_043002.1	Gnomon	stop_codon	3472464	3472466	.	+	0	gene_id "LOC115212809"; db_xref "GeneID:115212809"; gbkey "CDS"; gene "LOC115212809"; ID ""; gene_name "LOC115212809"; transcript_id "XM_036503580.1"; product "uncharacterized protein LOC115212809 isoform X29"; protein_id "XP_036359473.1"; exon_number "28";
NC_043002.1	Gnomon	transcript	3298176	3476323	.	+	.	gene_id "LOC115212809"; ID "XM_036503581.1"; gene_name "LOC115212809"; transcript_id "XM_036503581.1";
NC_043002.1	Gnomon	CDS	3331441	3331459	.	+	0	gene_id "LOC115212809"; db_xref "GeneID:115212809"; gbkey "CDS"; gene "LOC115212809"; ID ""; gene_name "LOC115212809"; transcript_id "XM_036503581.1"; product "uncharacterized protein LOC115212809 isoform X30"; protein_id "XP_036359474.1"; exon_number "2";
NC_043002.1	Gnomon	CDS	3349960	3349974	.	+	2	gene_id "LOC115212809"; db_xref "GeneID:115212809"; gbkey "CDS"; gene "LOC115212809"; ID ""; gene_name "LOC115212809"; transcript_id "XM_036503581.1"; product "uncharacterized protein LOC115212809 isoform X30"; protein_id "XP_036359474.1"; exon_number "3";
NC_043002.1	Gnomon	CDS	3358802	3358945	.	+	2	gene_id "LOC115212809"; db_xref "GeneID:115212809"; gbkey "CDS"; gene "LOC115212809"; ID ""; gene_name "LOC115212809"; transcript_id "XM_036503581.1"; product "uncharacterized protein LOC115212809 isoform X30"; protein_id "XP_036359474.1"; exon_number "4";
NC_043002.1	Gnomon	CDS	3370367	3370452	.	+	2	gene_id "LOC115212809"; db_xref "GeneID:115212809"; gbkey "CDS"; gene "LOC115212809"; ID ""; gene_name "LOC115212809"; transcript_id "XM_036503581.1"; product "uncharacterized protein LOC115212809 isoform X30"; protein_id "XP_036359474.1"; exon_number "5";
NC_043002.1	Gnomon	CDS	3387504	3387615	.	+	0	gene_id "LOC115212809"; db_xref "GeneID:115212809"; gbkey "CDS"; gene "LOC115212809"; ID ""; gene_name "LOC115212809"; transcript_id "XM_036503581.1"; product "uncharacterized protein LOC115212809 isoform X30"; protein_id "XP_036359474.1"; exon_number "6";
NC_043002.1	Gnomon	CDS	3395555	3395674	.	+	2	gene_id "LOC115212809"; db_xref "GeneID:115212809"; gbkey "CDS"; gene "LOC115212809"; ID ""; gene_name "LOC115212809"; transcript_id "XM_036503581.1"; product "uncharacterized protein LOC115212809 isoform X30"; protein_id "XP_036359474.1"; exon_number "7";
NC_043002.1	Gnomon	CDS	3398088	3398117	.	+	2	gene_id "LOC115212809"; db_xref "GeneID:115212809"; gbkey "CDS"; gene "LOC115212809"; ID ""; gene_name "LOC115212809"; transcript_id "XM_036503581.1"; product "uncharacterized protein LOC115212809 isoform X30"; protein_id "XP_036359474.1"; exon_number "8";
NC_043002.1	Gnomon	CDS	3405323	3405352	.	+	2	gene_id "LOC115212809"; db_xref "GeneID:115212809"; gbkey "CDS"; gene "LOC115212809"; ID ""; gene_name "LOC115212809"; transcript_id "XM_036503581.1"; product "uncharacterized protein LOC115212809 isoform X30"; protein_id "XP_036359474.1"; exon_number "9";
NC_043002.1	Gnomon	CDS	3406561	3406599	.	+	2	gene_id "LOC115212809"; db_xref "GeneID:115212809"; gbkey "CDS"; gene "LOC115212809"; ID ""; gene_name "LOC115212809"; transcript_id "XM_036503581.1"; product "uncharacterized protein LOC115212809 isoform X30"; protein_id "XP_036359474.1"; exon_number "10";
NC_043002.1	Gnomon	CDS	3411857	3411889	.	+	2	gene_id "LOC115212809"; db_xref "GeneID:115212809"; gbkey "CDS"; gene "LOC115212809"; ID ""; gene_name "LOC115212809"; transcript_id "XM_036503581.1"; product "uncharacterized protein LOC115212809 isoform X30"; protein_id "XP_036359474.1"; exon_number "11";
NC_043002.1	Gnomon	CDS	3414155	3414184	.	+	2	gene_id "LOC115212809"; db_xref "GeneID:115212809"; gbkey "CDS"; gene "LOC115212809"; ID ""; gene_name "LOC115212809"; transcript_id "XM_036503581.1"; product "uncharacterized protein LOC115212809 isoform X30"; protein_id "XP_036359474.1"; exon_number "12";
NC_043002.1	Gnomon	CDS	3414479	3414505	.	+	2	gene_id "LOC115212809"; db_xref "GeneID:115212809"; gbkey "CDS"; gene "LOC115212809"; ID ""; gene_name "LOC115212809"; transcript_id "XM_036503581.1"; product "uncharacterized protein LOC115212809 isoform X30"; protein_id "XP_036359474.1"; exon_number "13";
NC_043002.1	Gnomon	CDS	3420508	3420537	.	+	2	gene_id "LOC115212809"; db_xref "GeneID:115212809"; gbkey "CDS"; gene "LOC115212809"; ID ""; gene_name "LOC115212809"; transcript_id "XM_036503581.1"; product "uncharacterized protein LOC115212809 isoform X30"; protein_id "XP_036359474.1"; exon_number "14";
NC_043002.1	Gnomon	CDS	3421593	3421622	.	+	2	gene_id "LOC115212809"; db_xref "GeneID:115212809"; gbkey "CDS"; gene "LOC115212809"; ID ""; gene_name "LOC115212809"; transcript_id "XM_036503581.1"; product "uncharacterized protein LOC115212809 isoform X30"; protein_id "XP_036359474.1"; exon_number "15";
NC_043002.1	Gnomon	CDS	3428655	3428693	.	+	2	gene_id "LOC115212809"; db_xref "GeneID:115212809"; gbkey "CDS"; gene "LOC115212809"; ID ""; gene_name "LOC115212809"; transcript_id "XM_036503581.1"; product "uncharacterized protein LOC115212809 isoform X30"; protein_id "XP_036359474.1"; exon_number "16";
NC_043002.1	Gnomon	CDS	3429485	3429511	.	+	2	gene_id "LOC115212809"; db_xref "GeneID:115212809"; gbkey "CDS"; gene "LOC115212809"; ID ""; gene_name "LOC115212809"; transcript_id "XM_036503581.1"; product "uncharacterized protein LOC115212809 isoform X30"; protein_id "XP_036359474.1"; exon_number "17";
NC_043002.1	Gnomon	CDS	3432974	3433003	.	+	2	gene_id "LOC115212809"; db_xref "GeneID:115212809"; gbkey "CDS"; gene "LOC115212809"; ID ""; gene_name "LOC115212809"; transcript_id "XM_036503581.1"; product "uncharacterized protein LOC115212809 isoform X30"; protein_id "XP_036359474.1"; exon_number "18";
NC_043002.1	Gnomon	CDS	3433460	3433486	.	+	2	gene_id "LOC115212809"; db_xref "GeneID:115212809"; gbkey "CDS"; gene "LOC115212809"; ID ""; gene_name "LOC115212809"; transcript_id "XM_036503581.1"; product "uncharacterized protein LOC115212809 isoform X30"; protein_id "XP_036359474.1"; exon_number "19";
NC_043002.1	Gnomon	CDS	3433991	3434023	.	+	2	gene_id "LOC115212809"; db_xref "GeneID:115212809"; gbkey "CDS"; gene "LOC115212809"; ID ""; gene_name "LOC115212809"; transcript_id "XM_036503581.1"; product "uncharacterized protein LOC115212809 isoform X30"; protein_id "XP_036359474.1"; exon_number "20";
NC_043002.1	Gnomon	CDS	3435791	3435823	.	+	2	gene_id "LOC115212809"; db_xref "GeneID:115212809"; gbkey "CDS"; gene "LOC115212809"; ID ""; gene_name "LOC115212809"; transcript_id "XM_036503581.1"; product "uncharacterized protein LOC115212809 isoform X30"; protein_id "XP_036359474.1"; exon_number "21";
NC_043002.1	Gnomon	CDS	3439976	3440026	.	+	2	gene_id "LOC115212809"; db_xref "GeneID:115212809"; gbkey "CDS"; gene "LOC115212809"; ID ""; gene_name "LOC115212809"; transcript_id "XM_036503581.1"; product "uncharacterized protein LOC115212809 isoform X30"; protein_id "XP_036359474.1"; exon_number "22";
NC_043002.1	Gnomon	CDS	3447672	3447686	.	+	2	gene_id "LOC115212809"; db_xref "GeneID:115212809"; gbkey "CDS"; gene "LOC115212809"; ID ""; gene_name "LOC115212809"; transcript_id "XM_036503581.1"; product "uncharacterized protein LOC115212809 isoform X30"; protein_id "XP_036359474.1"; exon_number "23";
NC_043002.1	Gnomon	CDS	3453312	3453420	.	+	2	gene_id "LOC115212809"; db_xref "GeneID:115212809"; gbkey "CDS"; gene "LOC115212809"; ID ""; gene_name "LOC115212809"; transcript_id "XM_036503581.1"; product "uncharacterized protein LOC115212809 isoform X30"; protein_id "XP_036359474.1"; exon_number "24";
NC_043002.1	Gnomon	CDS	3458053	3458171	.	+	1	gene_id "LOC115212809"; db_xref "GeneID:115212809"; gbkey "CDS"; gene "LOC115212809"; ID ""; gene_name "LOC115212809"; transcript_id "XM_036503581.1"; product "uncharacterized protein LOC115212809 isoform X30"; protein_id "XP_036359474.1"; exon_number "25";
NC_043002.1	Gnomon	CDS	3460254	3460397	.	+	2	gene_id "LOC115212809"; db_xref "GeneID:115212809"; gbkey "CDS"; gene "LOC115212809"; ID ""; gene_name "LOC115212809"; transcript_id "XM_036503581.1"; product "uncharacterized protein LOC115212809 isoform X30"; protein_id "XP_036359474.1"; exon_number "26";
NC_043002.1	Gnomon	CDS	3466369	3466494	.	+	2	gene_id "LOC115212809"; db_xref "GeneID:115212809"; gbkey "CDS"; gene "LOC115212809"; ID ""; gene_name "LOC115212809"; transcript_id "XM_036503581.1"; product "uncharacterized protein LOC115212809 isoform X30"; protein_id "XP_036359474.1"; exon_number "27";
NC_043002.1	Gnomon	CDS	3471724	3472463	.	+	2	gene_id "LOC115212809"; db_xref "GeneID:115212809"; gbkey "CDS"; gene "LOC115212809"; ID ""; gene_name "LOC115212809"; transcript_id "XM_036503581.1"; product "uncharacterized protein LOC115212809 isoform X30"; protein_id "XP_036359474.1"; exon_number "28";
NC_043002.1	Gnomon	exon	3298176	3298460	.	+	.	gene_id "LOC115212809"; db_xref "GeneID:115212809"; gbkey "mRNA"; gene "LOC115212809"; ID ""; gene_name "LOC115212809"; transcript_id "XM_036503581.1"; product "uncharacterized LOC115212809, transcript variant X32"; exon_number "1"; model_evidence "Supporting evidence includes similarity to: 100% coverage of the annotated genomic feature by RNAseq alignments, including 10 samples with support for all annotated introns";
NC_043002.1	Gnomon	exon	3331382	3331459	.	+	.	gene_id "LOC115212809"; db_xref "GeneID:115212809"; gbkey "mRNA"; gene "LOC115212809"; ID ""; gene_name "LOC115212809"; transcript_id "XM_036503581.1"; product "uncharacterized LOC115212809, transcript variant X32"; exon_number "2"; model_evidence "Supporting evidence includes similarity to: 100% coverage of the annotated genomic feature by RNAseq alignments, including 10 samples with support for all annotated introns";
NC_043002.1	Gnomon	exon	3349960	3349974	.	+	.	gene_id "LOC115212809"; db_xref "GeneID:115212809"; gbkey "mRNA"; gene "LOC115212809"; ID ""; gene_name "LOC115212809"; transcript_id "XM_036503581.1"; product "uncharacterized LOC115212809, transcript variant X32"; exon_number "3"; model_evidence "Supporting evidence includes similarity to: 100% coverage of the annotated genomic feature by RNAseq alignments, including 10 samples with support for all annotated introns";
NC_043002.1	Gnomon	exon	3358802	3358945	.	+	.	gene_id "LOC115212809"; db_xref "GeneID:115212809"; gbkey "mRNA"; gene "LOC115212809"; ID ""; gene_name "LOC115212809"; transcript_id "XM_036503581.1"; product "uncharacterized LOC115212809, transcript variant X32"; exon_number "4"; model_evidence "Supporting evidence includes similarity to: 100% coverage of the annotated genomic feature by RNAseq alignments, including 10 samples with support for all annotated introns";
NC_043002.1	Gnomon	exon	3370367	3370452	.	+	.	gene_id "LOC115212809"; db_xref "GeneID:115212809"; gbkey "mRNA"; gene "LOC115212809"; ID ""; gene_name "LOC115212809"; transcript_id "XM_036503581.1"; product "uncharacterized LOC115212809, transcript variant X32"; exon_number "5"; model_evidence "Supporting evidence includes similarity to: 100% coverage of the annotated genomic feature by RNAseq alignments, including 10 samples with support for all annotated introns";
NC_043002.1	Gnomon	exon	3387504	3387615	.	+	.	gene_id "LOC115212809"; db_xref "GeneID:115212809"; gbkey "mRNA"; gene "LOC115212809"; ID ""; gene_name "LOC115212809"; transcript_id "XM_036503581.1"; product "uncharacterized LOC115212809, transcript variant X32"; exon_number "6"; model_evidence "Supporting evidence includes similarity to: 100% coverage of the annotated genomic feature by RNAseq alignments, including 10 samples with support for all annotated introns";
NC_043002.1	Gnomon	exon	3395555	3395674	.	+	.	gene_id "LOC115212809"; db_xref "GeneID:115212809"; gbkey "mRNA"; gene "LOC115212809"; ID ""; gene_name "LOC115212809"; transcript_id "XM_036503581.1"; product "uncharacterized LOC115212809, transcript variant X32"; exon_number "7"; model_evidence "Supporting evidence includes similarity to: 100% coverage of the annotated genomic feature by RNAseq alignments, including 10 samples with support for all annotated introns";
NC_043002.1	Gnomon	exon	3398088	3398117	.	+	.	gene_id "LOC115212809"; db_xref "GeneID:115212809"; gbkey "mRNA"; gene "LOC115212809"; ID ""; gene_name "LOC115212809"; transcript_id "XM_036503581.1"; product "uncharacterized LOC115212809, transcript variant X32"; exon_number "8"; model_evidence "Supporting evidence includes similarity to: 100% coverage of the annotated genomic feature by RNAseq alignments, including 10 samples with support for all annotated introns";
NC_043002.1	Gnomon	exon	3405323	3405352	.	+	.	gene_id "LOC115212809"; db_xref "GeneID:115212809"; gbkey "mRNA"; gene "LOC115212809"; ID ""; gene_name "LOC115212809"; transcript_id "XM_036503581.1"; product "uncharacterized LOC115212809, transcript variant X32"; exon_number "9"; model_evidence "Supporting evidence includes similarity to: 100% coverage of the annotated genomic feature by RNAseq alignments, including 10 samples with support for all annotated introns";
NC_043002.1	Gnomon	exon	3406561	3406599	.	+	.	gene_id "LOC115212809"; db_xref "GeneID:115212809"; gbkey "mRNA"; gene "LOC115212809"; ID ""; gene_name "LOC115212809"; transcript_id "XM_036503581.1"; product "uncharacterized LOC115212809, transcript variant X32"; exon_number "10"; model_evidence "Supporting evidence includes similarity to: 100% coverage of the annotated genomic feature by RNAseq alignments, including 10 samples with support for all annotated introns";
NC_043002.1	Gnomon	exon	3411857	3411889	.	+	.	gene_id "LOC115212809"; db_xref "GeneID:115212809"; gbkey "mRNA"; gene "LOC115212809"; ID ""; gene_name "LOC115212809"; transcript_id "XM_036503581.1"; product "uncharacterized LOC115212809, transcript variant X32"; exon_number "11"; model_evidence "Supporting evidence includes similarity to: 100% coverage of the annotated genomic feature by RNAseq alignments, including 10 samples with support for all annotated introns";
NC_043002.1	Gnomon	exon	3414155	3414184	.	+	.	gene_id "LOC115212809"; db_xref "GeneID:115212809"; gbkey "mRNA"; gene "LOC115212809"; ID ""; gene_name "LOC115212809"; transcript_id "XM_036503581.1"; product "uncharacterized LOC115212809, transcript variant X32"; exon_number "12"; model_evidence "Supporting evidence includes similarity to: 100% coverage of the annotated genomic feature by RNAseq alignments, including 10 samples with support for all annotated introns";
NC_043002.1	Gnomon	exon	3414479	3414505	.	+	.	gene_id "LOC115212809"; db_xref "GeneID:115212809"; gbkey "mRNA"; gene "LOC115212809"; ID ""; gene_name "LOC115212809"; transcript_id "XM_036503581.1"; product "uncharacterized LOC115212809, transcript variant X32"; exon_number "13"; model_evidence "Supporting evidence includes similarity to: 100% coverage of the annotated genomic feature by RNAseq alignments, including 10 samples with support for all annotated introns";
NC_043002.1	Gnomon	exon	3420508	3420537	.	+	.	gene_id "LOC115212809"; db_xref "GeneID:115212809"; gbkey "mRNA"; gene "LOC115212809"; ID ""; gene_name "LOC115212809"; transcript_id "XM_036503581.1"; product "uncharacterized LOC115212809, transcript variant X32"; exon_number "14"; model_evidence "Supporting evidence includes similarity to: 100% coverage of the annotated genomic feature by RNAseq alignments, including 10 samples with support for all annotated introns";
NC_043002.1	Gnomon	exon	3421593	3421622	.	+	.	gene_id "LOC115212809"; db_xref "GeneID:115212809"; gbkey "mRNA"; gene "LOC115212809"; ID ""; gene_name "LOC115212809"; transcript_id "XM_036503581.1"; product "uncharacterized LOC115212809, transcript variant X32"; exon_number "15"; model_evidence "Supporting evidence includes similarity to: 100% coverage of the annotated genomic feature by RNAseq alignments, including 10 samples with support for all annotated introns";
NC_043002.1	Gnomon	exon	3428655	3428693	.	+	.	gene_id "LOC115212809"; db_xref "GeneID:115212809"; gbkey "mRNA"; gene "LOC115212809"; ID ""; gene_name "LOC115212809"; transcript_id "XM_036503581.1"; product "uncharacterized LOC115212809, transcript variant X32"; exon_number "16"; model_evidence "Supporting evidence includes similarity to: 100% coverage of the annotated genomic feature by RNAseq alignments, including 10 samples with support for all annotated introns";
NC_043002.1	Gnomon	exon	3429485	3429511	.	+	.	gene_id "LOC115212809"; db_xref "GeneID:115212809"; gbkey "mRNA"; gene "LOC115212809"; ID ""; gene_name "LOC115212809"; transcript_id "XM_036503581.1"; product "uncharacterized LOC115212809, transcript variant X32"; exon_number "17"; model_evidence "Supporting evidence includes similarity to: 100% coverage of the annotated genomic feature by RNAseq alignments, including 10 samples with support for all annotated introns";
NC_043002.1	Gnomon	exon	3432974	3433003	.	+	.	gene_id "LOC115212809"; db_xref "GeneID:115212809"; gbkey "mRNA"; gene "LOC115212809"; ID ""; gene_name "LOC115212809"; transcript_id "XM_036503581.1"; product "uncharacterized LOC115212809, transcript variant X32"; exon_number "18"; model_evidence "Supporting evidence includes similarity to: 100% coverage of the annotated genomic feature by RNAseq alignments, including 10 samples with support for all annotated introns";
NC_043002.1	Gnomon	exon	3433460	3433486	.	+	.	gene_id "LOC115212809"; db_xref "GeneID:115212809"; gbkey "mRNA"; gene "LOC115212809"; ID ""; gene_name "LOC115212809"; transcript_id "XM_036503581.1"; product "uncharacterized LOC115212809, transcript variant X32"; exon_number "19"; model_evidence "Supporting evidence includes similarity to: 100% coverage of the annotated genomic feature by RNAseq alignments, including 10 samples with support for all annotated introns";
NC_043002.1	Gnomon	exon	3433991	3434023	.	+	.	gene_id "LOC115212809"; db_xref "GeneID:115212809"; gbkey "mRNA"; gene "LOC115212809"; ID ""; gene_name "LOC115212809"; transcript_id "XM_036503581.1"; product "uncharacterized LOC115212809, transcript variant X32"; exon_number "20"; model_evidence "Supporting evidence includes similarity to: 100% coverage of the annotated genomic feature by RNAseq alignments, including 10 samples with support for all annotated introns";
NC_043002.1	Gnomon	exon	3435791	3435823	.	+	.	gene_id "LOC115212809"; db_xref "GeneID:115212809"; gbkey "mRNA"; gene "LOC115212809"; ID ""; gene_name "LOC115212809"; transcript_id "XM_036503581.1"; product "uncharacterized LOC115212809, transcript variant X32"; exon_number "21"; model_evidence "Supporting evidence includes similarity to: 100% coverage of the annotated genomic feature by RNAseq alignments, including 10 samples with support for all annotated introns";
NC_043002.1	Gnomon	exon	3439976	3440026	.	+	.	gene_id "LOC115212809"; db_xref "GeneID:115212809"; gbkey "mRNA"; gene "LOC115212809"; ID ""; gene_name "LOC115212809"; transcript_id "XM_036503581.1"; product "uncharacterized LOC115212809, transcript variant X32"; exon_number "22"; model_evidence "Supporting evidence includes similarity to: 100% coverage of the annotated genomic feature by RNAseq alignments, including 10 samples with support for all annotated introns";
NC_043002.1	Gnomon	exon	3447672	3447686	.	+	.	gene_id "LOC115212809"; db_xref "GeneID:115212809"; gbkey "mRNA"; gene "LOC115212809"; ID ""; gene_name "LOC115212809"; transcript_id "XM_036503581.1"; product "uncharacterized LOC115212809, transcript variant X32"; exon_number "23"; model_evidence "Supporting evidence includes similarity to: 100% coverage of the annotated genomic feature by RNAseq alignments, including 10 samples with support for all annotated introns";
NC_043002.1	Gnomon	exon	3453312	3453420	.	+	.	gene_id "LOC115212809"; db_xref "GeneID:115212809"; gbkey "mRNA"; gene "LOC115212809"; ID ""; gene_name "LOC115212809"; transcript_id "XM_036503581.1"; product "uncharacterized LOC115212809, transcript variant X32"; exon_number "24"; model_evidence "Supporting evidence includes similarity to: 100% coverage of the annotated genomic feature by RNAseq alignments, including 10 samples with support for all annotated introns";
NC_043002.1	Gnomon	exon	3458053	3458171	.	+	.	gene_id "LOC115212809"; db_xref "GeneID:115212809"; gbkey "mRNA"; gene "LOC115212809"; ID ""; gene_name "LOC115212809"; transcript_id "XM_036503581.1"; product "uncharacterized LOC115212809, transcript variant X32"; exon_number "25"; model_evidence "Supporting evidence includes similarity to: 100% coverage of the annotated genomic feature by RNAseq alignments, including 10 samples with support for all annotated introns";
NC_043002.1	Gnomon	exon	3460254	3460397	.	+	.	gene_id "LOC115212809"; db_xref "GeneID:115212809"; gbkey "mRNA"; gene "LOC115212809"; ID ""; gene_name "LOC115212809"; transcript_id "XM_036503581.1"; product "uncharacterized LOC115212809, transcript variant X32"; exon_number "26"; model_evidence "Supporting evidence includes similarity to: 100% coverage of the annotated genomic feature by RNAseq alignments, including 10 samples with support for all annotated introns";
NC_043002.1	Gnomon	exon	3466369	3466494	.	+	.	gene_id "LOC115212809"; db_xref "GeneID:115212809"; gbkey "mRNA"; gene "LOC115212809"; ID ""; gene_name "LOC115212809"; transcript_id "XM_036503581.1"; product "uncharacterized LOC115212809, transcript variant X32"; exon_number "27"; model_evidence "Supporting evidence includes similarity to: 100% coverage of the annotated genomic feature by RNAseq alignments, including 10 samples with support for all annotated introns";
NC_043002.1	Gnomon	exon	3471724	3476323	.	+	.	gene_id "LOC115212809"; db_xref "GeneID:115212809"; gbkey "mRNA"; gene "LOC115212809"; ID ""; gene_name "LOC115212809"; transcript_id "XM_036503581.1"; product "uncharacterized LOC115212809, transcript variant X32"; exon_number "28"; model_evidence "Supporting evidence includes similarity to: 100% coverage of the annotated genomic feature by RNAseq alignments, including 10 samples with support for all annotated introns";
NC_043002.1	Gnomon	start_codon	3331441	3331443	.	+	0	gene_id "LOC115212809"; db_xref "GeneID:115212809"; gbkey "CDS"; gene "LOC115212809"; ID ""; gene_name "LOC115212809"; transcript_id "XM_036503581.1"; product "uncharacterized protein LOC115212809 isoform X30"; protein_id "XP_036359474.1"; exon_number "2";
NC_043002.1	Gnomon	stop_codon	3472464	3472466	.	+	0	gene_id "LOC115212809"; db_xref "GeneID:115212809"; gbkey "CDS"; gene "LOC115212809"; ID ""; gene_name "LOC115212809"; transcript_id "XM_036503581.1"; product "uncharacterized protein LOC115212809 isoform X30"; protein_id "XP_036359474.1"; exon_number "28";
NC_043002.1	Gnomon	transcript	3298176	3476323	.	+	.	gene_id "LOC115212809"; ID "XM_036503582.1"; gene_name "LOC115212809"; transcript_id "XM_036503582.1";
NC_043002.1	Gnomon	CDS	3331441	3331459	.	+	0	gene_id "LOC115212809"; db_xref "GeneID:115212809"; gbkey "CDS"; gene "LOC115212809"; ID ""; gene_name "LOC115212809"; transcript_id "XM_036503582.1"; product "uncharacterized protein LOC115212809 isoform X31"; protein_id "XP_036359475.1"; exon_number "2";
NC_043002.1	Gnomon	CDS	3349960	3349974	.	+	2	gene_id "LOC115212809"; db_xref "GeneID:115212809"; gbkey "CDS"; gene "LOC115212809"; ID ""; gene_name "LOC115212809"; transcript_id "XM_036503582.1"; product "uncharacterized protein LOC115212809 isoform X31"; protein_id "XP_036359475.1"; exon_number "3";
NC_043002.1	Gnomon	CDS	3358802	3358945	.	+	2	gene_id "LOC115212809"; db_xref "GeneID:115212809"; gbkey "CDS"; gene "LOC115212809"; ID ""; gene_name "LOC115212809"; transcript_id "XM_036503582.1"; product "uncharacterized protein LOC115212809 isoform X31"; protein_id "XP_036359475.1"; exon_number "4";
NC_043002.1	Gnomon	CDS	3370367	3370452	.	+	2	gene_id "LOC115212809"; db_xref "GeneID:115212809"; gbkey "CDS"; gene "LOC115212809"; ID ""; gene_name "LOC115212809"; transcript_id "XM_036503582.1"; product "uncharacterized protein LOC115212809 isoform X31"; protein_id "XP_036359475.1"; exon_number "5";
NC_043002.1	Gnomon	CDS	3387504	3387615	.	+	0	gene_id "LOC115212809"; db_xref "GeneID:115212809"; gbkey "CDS"; gene "LOC115212809"; ID ""; gene_name "LOC115212809"; transcript_id "XM_036503582.1"; product "uncharacterized protein LOC115212809 isoform X31"; protein_id "XP_036359475.1"; exon_number "6";
NC_043002.1	Gnomon	CDS	3395555	3395674	.	+	2	gene_id "LOC115212809"; db_xref "GeneID:115212809"; gbkey "CDS"; gene "LOC115212809"; ID ""; gene_name "LOC115212809"; transcript_id "XM_036503582.1"; product "uncharacterized protein LOC115212809 isoform X31"; protein_id "XP_036359475.1"; exon_number "7";
NC_043002.1	Gnomon	CDS	3398088	3398117	.	+	2	gene_id "LOC115212809"; db_xref "GeneID:115212809"; gbkey "CDS"; gene "LOC115212809"; ID ""; gene_name "LOC115212809"; transcript_id "XM_036503582.1"; product "uncharacterized protein LOC115212809 isoform X31"; protein_id "XP_036359475.1"; exon_number "8";
NC_043002.1	Gnomon	CDS	3405323	3405352	.	+	2	gene_id "LOC115212809"; db_xref "GeneID:115212809"; gbkey "CDS"; gene "LOC115212809"; ID ""; gene_name "LOC115212809"; transcript_id "XM_036503582.1"; product "uncharacterized protein LOC115212809 isoform X31"; protein_id "XP_036359475.1"; exon_number "9";
NC_043002.1	Gnomon	CDS	3406561	3406599	.	+	2	gene_id "LOC115212809"; db_xref "GeneID:115212809"; gbkey "CDS"; gene "LOC115212809"; ID ""; gene_name "LOC115212809"; transcript_id "XM_036503582.1"; product "uncharacterized protein LOC115212809 isoform X31"; protein_id "XP_036359475.1"; exon_number "10";
NC_043002.1	Gnomon	CDS	3411857	3411889	.	+	2	gene_id "LOC115212809"; db_xref "GeneID:115212809"; gbkey "CDS"; gene "LOC115212809"; ID ""; gene_name "LOC115212809"; transcript_id "XM_036503582.1"; product "uncharacterized protein LOC115212809 isoform X31"; protein_id "XP_036359475.1"; exon_number "11";
NC_043002.1	Gnomon	CDS	3414476	3414505	.	+	2	gene_id "LOC115212809"; db_xref "GeneID:115212809"; gbkey "CDS"; gene "LOC115212809"; ID ""; gene_name "LOC115212809"; transcript_id "XM_036503582.1"; product "uncharacterized protein LOC115212809 isoform X31"; protein_id "XP_036359475.1"; exon_number "12";
NC_043002.1	Gnomon	CDS	3420508	3420537	.	+	2	gene_id "LOC115212809"; db_xref "GeneID:115212809"; gbkey "CDS"; gene "LOC115212809"; ID ""; gene_name "LOC115212809"; transcript_id "XM_036503582.1"; product "uncharacterized protein LOC115212809 isoform X31"; protein_id "XP_036359475.1"; exon_number "13";
NC_043002.1	Gnomon	CDS	3421593	3421622	.	+	2	gene_id "LOC115212809"; db_xref "GeneID:115212809"; gbkey "CDS"; gene "LOC115212809"; ID ""; gene_name "LOC115212809"; transcript_id "XM_036503582.1"; product "uncharacterized protein LOC115212809 isoform X31"; protein_id "XP_036359475.1"; exon_number "14";
NC_043002.1	Gnomon	CDS	3427341	3427367	.	+	2	gene_id "LOC115212809"; db_xref "GeneID:115212809"; gbkey "CDS"; gene "LOC115212809"; ID ""; gene_name "LOC115212809"; transcript_id "XM_036503582.1"; product "uncharacterized protein LOC115212809 isoform X31"; protein_id "XP_036359475.1"; exon_number "15";
NC_043002.1	Gnomon	CDS	3428655	3428693	.	+	2	gene_id "LOC115212809"; db_xref "GeneID:115212809"; gbkey "CDS"; gene "LOC115212809"; ID ""; gene_name "LOC115212809"; transcript_id "XM_036503582.1"; product "uncharacterized protein LOC115212809 isoform X31"; protein_id "XP_036359475.1"; exon_number "16";
NC_043002.1	Gnomon	CDS	3429485	3429511	.	+	2	gene_id "LOC115212809"; db_xref "GeneID:115212809"; gbkey "CDS"; gene "LOC115212809"; ID ""; gene_name "LOC115212809"; transcript_id "XM_036503582.1"; product "uncharacterized protein LOC115212809 isoform X31"; protein_id "XP_036359475.1"; exon_number "17";
NC_043002.1	Gnomon	CDS	3432974	3433003	.	+	2	gene_id "LOC115212809"; db_xref "GeneID:115212809"; gbkey "CDS"; gene "LOC115212809"; ID ""; gene_name "LOC115212809"; transcript_id "XM_036503582.1"; product "uncharacterized protein LOC115212809 isoform X31"; protein_id "XP_036359475.1"; exon_number "18";
NC_043002.1	Gnomon	CDS	3433460	3433486	.	+	2	gene_id "LOC115212809"; db_xref "GeneID:115212809"; gbkey "CDS"; gene "LOC115212809"; ID ""; gene_name "LOC115212809"; transcript_id "XM_036503582.1"; product "uncharacterized protein LOC115212809 isoform X31"; protein_id "XP_036359475.1"; exon_number "19";
NC_043002.1	Gnomon	CDS	3433991	3434023	.	+	2	gene_id "LOC115212809"; db_xref "GeneID:115212809"; gbkey "CDS"; gene "LOC115212809"; ID ""; gene_name "LOC115212809"; transcript_id "XM_036503582.1"; product "uncharacterized protein LOC115212809 isoform X31"; protein_id "XP_036359475.1"; exon_number "20";
NC_043002.1	Gnomon	CDS	3435791	3435823	.	+	2	gene_id "LOC115212809"; db_xref "GeneID:115212809"; gbkey "CDS"; gene "LOC115212809"; ID ""; gene_name "LOC115212809"; transcript_id "XM_036503582.1"; product "uncharacterized protein LOC115212809 isoform X31"; protein_id "XP_036359475.1"; exon_number "21";
NC_043002.1	Gnomon	CDS	3439976	3440026	.	+	2	gene_id "LOC115212809"; db_xref "GeneID:115212809"; gbkey "CDS"; gene "LOC115212809"; ID ""; gene_name "LOC115212809"; transcript_id "XM_036503582.1"; product "uncharacterized protein LOC115212809 isoform X31"; protein_id "XP_036359475.1"; exon_number "22";
NC_043002.1	Gnomon	CDS	3447672	3447686	.	+	2	gene_id "LOC115212809"; db_xref "GeneID:115212809"; gbkey "CDS"; gene "LOC115212809"; ID ""; gene_name "LOC115212809"; transcript_id "XM_036503582.1"; product "uncharacterized protein LOC115212809 isoform X31"; protein_id "XP_036359475.1"; exon_number "23";
NC_043002.1	Gnomon	CDS	3453312	3453420	.	+	2	gene_id "LOC115212809"; db_xref "GeneID:115212809"; gbkey "CDS"; gene "LOC115212809"; ID ""; gene_name "LOC115212809"; transcript_id "XM_036503582.1"; product "uncharacterized protein LOC115212809 isoform X31"; protein_id "XP_036359475.1"; exon_number "24";
NC_043002.1	Gnomon	CDS	3458053	3458171	.	+	1	gene_id "LOC115212809"; db_xref "GeneID:115212809"; gbkey "CDS"; gene "LOC115212809"; ID ""; gene_name "LOC115212809"; transcript_id "XM_036503582.1"; product "uncharacterized protein LOC115212809 isoform X31"; protein_id "XP_036359475.1"; exon_number "25";
NC_043002.1	Gnomon	CDS	3460254	3460397	.	+	2	gene_id "LOC115212809"; db_xref "GeneID:115212809"; gbkey "CDS"; gene "LOC115212809"; ID ""; gene_name "LOC115212809"; transcript_id "XM_036503582.1"; product "uncharacterized protein LOC115212809 isoform X31"; protein_id "XP_036359475.1"; exon_number "26";
NC_043002.1	Gnomon	CDS	3466369	3466494	.	+	2	gene_id "LOC115212809"; db_xref "GeneID:115212809"; gbkey "CDS"; gene "LOC115212809"; ID ""; gene_name "LOC115212809"; transcript_id "XM_036503582.1"; product "uncharacterized protein LOC115212809 isoform X31"; protein_id "XP_036359475.1"; exon_number "27";
NC_043002.1	Gnomon	CDS	3471724	3472463	.	+	2	gene_id "LOC115212809"; db_xref "GeneID:115212809"; gbkey "CDS"; gene "LOC115212809"; ID ""; gene_name "LOC115212809"; transcript_id "XM_036503582.1"; product "uncharacterized protein LOC115212809 isoform X31"; protein_id "XP_036359475.1"; exon_number "28";
NC_043002.1	Gnomon	exon	3298176	3298460	.	+	.	gene_id "LOC115212809"; db_xref "GeneID:115212809"; gbkey "mRNA"; gene "LOC115212809"; ID ""; gene_name "LOC115212809"; transcript_id "XM_036503582.1"; product "uncharacterized LOC115212809, transcript variant X33"; exon_number "1"; model_evidence "Supporting evidence includes similarity to: 100% coverage of the annotated genomic feature by RNAseq alignments, including 12 samples with support for all annotated introns";
NC_043002.1	Gnomon	exon	3331382	3331459	.	+	.	gene_id "LOC115212809"; db_xref "GeneID:115212809"; gbkey "mRNA"; gene "LOC115212809"; ID ""; gene_name "LOC115212809"; transcript_id "XM_036503582.1"; product "uncharacterized LOC115212809, transcript variant X33"; exon_number "2"; model_evidence "Supporting evidence includes similarity to: 100% coverage of the annotated genomic feature by RNAseq alignments, including 12 samples with support for all annotated introns";
NC_043002.1	Gnomon	exon	3349960	3349974	.	+	.	gene_id "LOC115212809"; db_xref "GeneID:115212809"; gbkey "mRNA"; gene "LOC115212809"; ID ""; gene_name "LOC115212809"; transcript_id "XM_036503582.1"; product "uncharacterized LOC115212809, transcript variant X33"; exon_number "3"; model_evidence "Supporting evidence includes similarity to: 100% coverage of the annotated genomic feature by RNAseq alignments, including 12 samples with support for all annotated introns";
NC_043002.1	Gnomon	exon	3358802	3358945	.	+	.	gene_id "LOC115212809"; db_xref "GeneID:115212809"; gbkey "mRNA"; gene "LOC115212809"; ID ""; gene_name "LOC115212809"; transcript_id "XM_036503582.1"; product "uncharacterized LOC115212809, transcript variant X33"; exon_number "4"; model_evidence "Supporting evidence includes similarity to: 100% coverage of the annotated genomic feature by RNAseq alignments, including 12 samples with support for all annotated introns";
NC_043002.1	Gnomon	exon	3370367	3370452	.	+	.	gene_id "LOC115212809"; db_xref "GeneID:115212809"; gbkey "mRNA"; gene "LOC115212809"; ID ""; gene_name "LOC115212809"; transcript_id "XM_036503582.1"; product "uncharacterized LOC115212809, transcript variant X33"; exon_number "5"; model_evidence "Supporting evidence includes similarity to: 100% coverage of the annotated genomic feature by RNAseq alignments, including 12 samples with support for all annotated introns";
NC_043002.1	Gnomon	exon	3387504	3387615	.	+	.	gene_id "LOC115212809"; db_xref "GeneID:115212809"; gbkey "mRNA"; gene "LOC115212809"; ID ""; gene_name "LOC115212809"; transcript_id "XM_036503582.1"; product "uncharacterized LOC115212809, transcript variant X33"; exon_number "6"; model_evidence "Supporting evidence includes similarity to: 100% coverage of the annotated genomic feature by RNAseq alignments, including 12 samples with support for all annotated introns";
NC_043002.1	Gnomon	exon	3395555	3395674	.	+	.	gene_id "LOC115212809"; db_xref "GeneID:115212809"; gbkey "mRNA"; gene "LOC115212809"; ID ""; gene_name "LOC115212809"; transcript_id "XM_036503582.1"; product "uncharacterized LOC115212809, transcript variant X33"; exon_number "7"; model_evidence "Supporting evidence includes similarity to: 100% coverage of the annotated genomic feature by RNAseq alignments, including 12 samples with support for all annotated introns";
NC_043002.1	Gnomon	exon	3398088	3398117	.	+	.	gene_id "LOC115212809"; db_xref "GeneID:115212809"; gbkey "mRNA"; gene "LOC115212809"; ID ""; gene_name "LOC115212809"; transcript_id "XM_036503582.1"; product "uncharacterized LOC115212809, transcript variant X33"; exon_number "8"; model_evidence "Supporting evidence includes similarity to: 100% coverage of the annotated genomic feature by RNAseq alignments, including 12 samples with support for all annotated introns";
NC_043002.1	Gnomon	exon	3405323	3405352	.	+	.	gene_id "LOC115212809"; db_xref "GeneID:115212809"; gbkey "mRNA"; gene "LOC115212809"; ID ""; gene_name "LOC115212809"; transcript_id "XM_036503582.1"; product "uncharacterized LOC115212809, transcript variant X33"; exon_number "9"; model_evidence "Supporting evidence includes similarity to: 100% coverage of the annotated genomic feature by RNAseq alignments, including 12 samples with support for all annotated introns";
NC_043002.1	Gnomon	exon	3406561	3406599	.	+	.	gene_id "LOC115212809"; db_xref "GeneID:115212809"; gbkey "mRNA"; gene "LOC115212809"; ID ""; gene_name "LOC115212809"; transcript_id "XM_036503582.1"; product "uncharacterized LOC115212809, transcript variant X33"; exon_number "10"; model_evidence "Supporting evidence includes similarity to: 100% coverage of the annotated genomic feature by RNAseq alignments, including 12 samples with support for all annotated introns";
NC_043002.1	Gnomon	exon	3411857	3411889	.	+	.	gene_id "LOC115212809"; db_xref "GeneID:115212809"; gbkey "mRNA"; gene "LOC115212809"; ID ""; gene_name "LOC115212809"; transcript_id "XM_036503582.1"; product "uncharacterized LOC115212809, transcript variant X33"; exon_number "11"; model_evidence "Supporting evidence includes similarity to: 100% coverage of the annotated genomic feature by RNAseq alignments, including 12 samples with support for all annotated introns";
NC_043002.1	Gnomon	exon	3414476	3414505	.	+	.	gene_id "LOC115212809"; db_xref "GeneID:115212809"; gbkey "mRNA"; gene "LOC115212809"; ID ""; gene_name "LOC115212809"; transcript_id "XM_036503582.1"; product "uncharacterized LOC115212809, transcript variant X33"; exon_number "12"; model_evidence "Supporting evidence includes similarity to: 100% coverage of the annotated genomic feature by RNAseq alignments, including 12 samples with support for all annotated introns";
NC_043002.1	Gnomon	exon	3420508	3420537	.	+	.	gene_id "LOC115212809"; db_xref "GeneID:115212809"; gbkey "mRNA"; gene "LOC115212809"; ID ""; gene_name "LOC115212809"; transcript_id "XM_036503582.1"; product "uncharacterized LOC115212809, transcript variant X33"; exon_number "13"; model_evidence "Supporting evidence includes similarity to: 100% coverage of the annotated genomic feature by RNAseq alignments, including 12 samples with support for all annotated introns";
NC_043002.1	Gnomon	exon	3421593	3421622	.	+	.	gene_id "LOC115212809"; db_xref "GeneID:115212809"; gbkey "mRNA"; gene "LOC115212809"; ID ""; gene_name "LOC115212809"; transcript_id "XM_036503582.1"; product "uncharacterized LOC115212809, transcript variant X33"; exon_number "14"; model_evidence "Supporting evidence includes similarity to: 100% coverage of the annotated genomic feature by RNAseq alignments, including 12 samples with support for all annotated introns";
NC_043002.1	Gnomon	exon	3427341	3427367	.	+	.	gene_id "LOC115212809"; db_xref "GeneID:115212809"; gbkey "mRNA"; gene "LOC115212809"; ID ""; gene_name "LOC115212809"; transcript_id "XM_036503582.1"; product "uncharacterized LOC115212809, transcript variant X33"; exon_number "15"; model_evidence "Supporting evidence includes similarity to: 100% coverage of the annotated genomic feature by RNAseq alignments, including 12 samples with support for all annotated introns";
NC_043002.1	Gnomon	exon	3428655	3428693	.	+	.	gene_id "LOC115212809"; db_xref "GeneID:115212809"; gbkey "mRNA"; gene "LOC115212809"; ID ""; gene_name "LOC115212809"; transcript_id "XM_036503582.1"; product "uncharacterized LOC115212809, transcript variant X33"; exon_number "16"; model_evidence "Supporting evidence includes similarity to: 100% coverage of the annotated genomic feature by RNAseq alignments, including 12 samples with support for all annotated introns";
NC_043002.1	Gnomon	exon	3429485	3429511	.	+	.	gene_id "LOC115212809"; db_xref "GeneID:115212809"; gbkey "mRNA"; gene "LOC115212809"; ID ""; gene_name "LOC115212809"; transcript_id "XM_036503582.1"; product "uncharacterized LOC115212809, transcript variant X33"; exon_number "17"; model_evidence "Supporting evidence includes similarity to: 100% coverage of the annotated genomic feature by RNAseq alignments, including 12 samples with support for all annotated introns";
NC_043002.1	Gnomon	exon	3432974	3433003	.	+	.	gene_id "LOC115212809"; db_xref "GeneID:115212809"; gbkey "mRNA"; gene "LOC115212809"; ID ""; gene_name "LOC115212809"; transcript_id "XM_036503582.1"; product "uncharacterized LOC115212809, transcript variant X33"; exon_number "18"; model_evidence "Supporting evidence includes similarity to: 100% coverage of the annotated genomic feature by RNAseq alignments, including 12 samples with support for all annotated introns";
NC_043002.1	Gnomon	exon	3433460	3433486	.	+	.	gene_id "LOC115212809"; db_xref "GeneID:115212809"; gbkey "mRNA"; gene "LOC115212809"; ID ""; gene_name "LOC115212809"; transcript_id "XM_036503582.1"; product "uncharacterized LOC115212809, transcript variant X33"; exon_number "19"; model_evidence "Supporting evidence includes similarity to: 100% coverage of the annotated genomic feature by RNAseq alignments, including 12 samples with support for all annotated introns";
NC_043002.1	Gnomon	exon	3433991	3434023	.	+	.	gene_id "LOC115212809"; db_xref "GeneID:115212809"; gbkey "mRNA"; gene "LOC115212809"; ID ""; gene_name "LOC115212809"; transcript_id "XM_036503582.1"; product "uncharacterized LOC115212809, transcript variant X33"; exon_number "20"; model_evidence "Supporting evidence includes similarity to: 100% coverage of the annotated genomic feature by RNAseq alignments, including 12 samples with support for all annotated introns";
NC_043002.1	Gnomon	exon	3435791	3435823	.	+	.	gene_id "LOC115212809"; db_xref "GeneID:115212809"; gbkey "mRNA"; gene "LOC115212809"; ID ""; gene_name "LOC115212809"; transcript_id "XM_036503582.1"; product "uncharacterized LOC115212809, transcript variant X33"; exon_number "21"; model_evidence "Supporting evidence includes similarity to: 100% coverage of the annotated genomic feature by RNAseq alignments, including 12 samples with support for all annotated introns";
NC_043002.1	Gnomon	exon	3439976	3440026	.	+	.	gene_id "LOC115212809"; db_xref "GeneID:115212809"; gbkey "mRNA"; gene "LOC115212809"; ID ""; gene_name "LOC115212809"; transcript_id "XM_036503582.1"; product "uncharacterized LOC115212809, transcript variant X33"; exon_number "22"; model_evidence "Supporting evidence includes similarity to: 100% coverage of the annotated genomic feature by RNAseq alignments, including 12 samples with support for all annotated introns";
NC_043002.1	Gnomon	exon	3447672	3447686	.	+	.	gene_id "LOC115212809"; db_xref "GeneID:115212809"; gbkey "mRNA"; gene "LOC115212809"; ID ""; gene_name "LOC115212809"; transcript_id "XM_036503582.1"; product "uncharacterized LOC115212809, transcript variant X33"; exon_number "23"; model_evidence "Supporting evidence includes similarity to: 100% coverage of the annotated genomic feature by RNAseq alignments, including 12 samples with support for all annotated introns";
NC_043002.1	Gnomon	exon	3453312	3453420	.	+	.	gene_id "LOC115212809"; db_xref "GeneID:115212809"; gbkey "mRNA"; gene "LOC115212809"; ID ""; gene_name "LOC115212809"; transcript_id "XM_036503582.1"; product "uncharacterized LOC115212809, transcript variant X33"; exon_number "24"; model_evidence "Supporting evidence includes similarity to: 100% coverage of the annotated genomic feature by RNAseq alignments, including 12 samples with support for all annotated introns";
NC_043002.1	Gnomon	exon	3458053	3458171	.	+	.	gene_id "LOC115212809"; db_xref "GeneID:115212809"; gbkey "mRNA"; gene "LOC115212809"; ID ""; gene_name "LOC115212809"; transcript_id "XM_036503582.1"; product "uncharacterized LOC115212809, transcript variant X33"; exon_number "25"; model_evidence "Supporting evidence includes similarity to: 100% coverage of the annotated genomic feature by RNAseq alignments, including 12 samples with support for all annotated introns";
NC_043002.1	Gnomon	exon	3460254	3460397	.	+	.	gene_id "LOC115212809"; db_xref "GeneID:115212809"; gbkey "mRNA"; gene "LOC115212809"; ID ""; gene_name "LOC115212809"; transcript_id "XM_036503582.1"; product "uncharacterized LOC115212809, transcript variant X33"; exon_number "26"; model_evidence "Supporting evidence includes similarity to: 100% coverage of the annotated genomic feature by RNAseq alignments, including 12 samples with support for all annotated introns";
NC_043002.1	Gnomon	exon	3466369	3466494	.	+	.	gene_id "LOC115212809"; db_xref "GeneID:115212809"; gbkey "mRNA"; gene "LOC115212809"; ID ""; gene_name "LOC115212809"; transcript_id "XM_036503582.1"; product "uncharacterized LOC115212809, transcript variant X33"; exon_number "27"; model_evidence "Supporting evidence includes similarity to: 100% coverage of the annotated genomic feature by RNAseq alignments, including 12 samples with support for all annotated introns";
NC_043002.1	Gnomon	exon	3471724	3476323	.	+	.	gene_id "LOC115212809"; db_xref "GeneID:115212809"; gbkey "mRNA"; gene "LOC115212809"; ID ""; gene_name "LOC115212809"; transcript_id "XM_036503582.1"; product "uncharacterized LOC115212809, transcript variant X33"; exon_number "28"; model_evidence "Supporting evidence includes similarity to: 100% coverage of the annotated genomic feature by RNAseq alignments, including 12 samples with support for all annotated introns";
NC_043002.1	Gnomon	start_codon	3331441	3331443	.	+	0	gene_id "LOC115212809"; db_xref "GeneID:115212809"; gbkey "CDS"; gene "LOC115212809"; ID ""; gene_name "LOC115212809"; transcript_id "XM_036503582.1"; product "uncharacterized protein LOC115212809 isoform X31"; protein_id "XP_036359475.1"; exon_number "2";
NC_043002.1	Gnomon	stop_codon	3472464	3472466	.	+	0	gene_id "LOC115212809"; db_xref "GeneID:115212809"; gbkey "CDS"; gene "LOC115212809"; ID ""; gene_name "LOC115212809"; transcript_id "XM_036503582.1"; product "uncharacterized protein LOC115212809 isoform X31"; protein_id "XP_036359475.1"; exon_number "28";
NC_043002.1	Gnomon	transcript	3298177	3476323	.	+	.	gene_id "LOC115212809"; ID "XM_036503583.1"; gene_name "LOC115212809"; transcript_id "XM_036503583.1";
NC_043002.1	Gnomon	CDS	3331441	3331459	.	+	0	gene_id "LOC115212809"; db_xref "GeneID:115212809"; gbkey "CDS"; gene "LOC115212809"; ID ""; gene_name "LOC115212809"; transcript_id "XM_036503583.1"; product "uncharacterized protein LOC115212809 isoform X32"; protein_id "XP_036359476.1"; exon_number "2";
NC_043002.1	Gnomon	CDS	3349960	3349974	.	+	2	gene_id "LOC115212809"; db_xref "GeneID:115212809"; gbkey "CDS"; gene "LOC115212809"; ID ""; gene_name "LOC115212809"; transcript_id "XM_036503583.1"; product "uncharacterized protein LOC115212809 isoform X32"; protein_id "XP_036359476.1"; exon_number "3";
NC_043002.1	Gnomon	CDS	3358802	3358945	.	+	2	gene_id "LOC115212809"; db_xref "GeneID:115212809"; gbkey "CDS"; gene "LOC115212809"; ID ""; gene_name "LOC115212809"; transcript_id "XM_036503583.1"; product "uncharacterized protein LOC115212809 isoform X32"; protein_id "XP_036359476.1"; exon_number "4";
NC_043002.1	Gnomon	CDS	3370367	3370452	.	+	2	gene_id "LOC115212809"; db_xref "GeneID:115212809"; gbkey "CDS"; gene "LOC115212809"; ID ""; gene_name "LOC115212809"; transcript_id "XM_036503583.1"; product "uncharacterized protein LOC115212809 isoform X32"; protein_id "XP_036359476.1"; exon_number "5";
NC_043002.1	Gnomon	CDS	3387504	3387615	.	+	0	gene_id "LOC115212809"; db_xref "GeneID:115212809"; gbkey "CDS"; gene "LOC115212809"; ID ""; gene_name "LOC115212809"; transcript_id "XM_036503583.1"; product "uncharacterized protein LOC115212809 isoform X32"; protein_id "XP_036359476.1"; exon_number "6";
NC_043002.1	Gnomon	CDS	3395555	3395674	.	+	2	gene_id "LOC115212809"; db_xref "GeneID:115212809"; gbkey "CDS"; gene "LOC115212809"; ID ""; gene_name "LOC115212809"; transcript_id "XM_036503583.1"; product "uncharacterized protein LOC115212809 isoform X32"; protein_id "XP_036359476.1"; exon_number "7";
NC_043002.1	Gnomon	CDS	3398088	3398117	.	+	2	gene_id "LOC115212809"; db_xref "GeneID:115212809"; gbkey "CDS"; gene "LOC115212809"; ID ""; gene_name "LOC115212809"; transcript_id "XM_036503583.1"; product "uncharacterized protein LOC115212809 isoform X32"; protein_id "XP_036359476.1"; exon_number "8";
NC_043002.1	Gnomon	CDS	3405323	3405352	.	+	2	gene_id "LOC115212809"; db_xref "GeneID:115212809"; gbkey "CDS"; gene "LOC115212809"; ID ""; gene_name "LOC115212809"; transcript_id "XM_036503583.1"; product "uncharacterized protein LOC115212809 isoform X32"; protein_id "XP_036359476.1"; exon_number "9";
NC_043002.1	Gnomon	CDS	3406561	3406599	.	+	2	gene_id "LOC115212809"; db_xref "GeneID:115212809"; gbkey "CDS"; gene "LOC115212809"; ID ""; gene_name "LOC115212809"; transcript_id "XM_036503583.1"; product "uncharacterized protein LOC115212809 isoform X32"; protein_id "XP_036359476.1"; exon_number "10";
NC_043002.1	Gnomon	CDS	3411857	3411889	.	+	2	gene_id "LOC115212809"; db_xref "GeneID:115212809"; gbkey "CDS"; gene "LOC115212809"; ID ""; gene_name "LOC115212809"; transcript_id "XM_036503583.1"; product "uncharacterized protein LOC115212809 isoform X32"; protein_id "XP_036359476.1"; exon_number "11";
NC_043002.1	Gnomon	CDS	3414155	3414184	.	+	2	gene_id "LOC115212809"; db_xref "GeneID:115212809"; gbkey "CDS"; gene "LOC115212809"; ID ""; gene_name "LOC115212809"; transcript_id "XM_036503583.1"; product "uncharacterized protein LOC115212809 isoform X32"; protein_id "XP_036359476.1"; exon_number "12";
NC_043002.1	Gnomon	CDS	3414476	3414505	.	+	2	gene_id "LOC115212809"; db_xref "GeneID:115212809"; gbkey "CDS"; gene "LOC115212809"; ID ""; gene_name "LOC115212809"; transcript_id "XM_036503583.1"; product "uncharacterized protein LOC115212809 isoform X32"; protein_id "XP_036359476.1"; exon_number "13";
NC_043002.1	Gnomon	CDS	3420508	3420537	.	+	2	gene_id "LOC115212809"; db_xref "GeneID:115212809"; gbkey "CDS"; gene "LOC115212809"; ID ""; gene_name "LOC115212809"; transcript_id "XM_036503583.1"; product "uncharacterized protein LOC115212809 isoform X32"; protein_id "XP_036359476.1"; exon_number "14";
NC_043002.1	Gnomon	CDS	3421593	3421622	.	+	2	gene_id "LOC115212809"; db_xref "GeneID:115212809"; gbkey "CDS"; gene "LOC115212809"; ID ""; gene_name "LOC115212809"; transcript_id "XM_036503583.1"; product "uncharacterized protein LOC115212809 isoform X32"; protein_id "XP_036359476.1"; exon_number "15";
NC_043002.1	Gnomon	CDS	3424593	3424625	.	+	2	gene_id "LOC115212809"; db_xref "GeneID:115212809"; gbkey "CDS"; gene "LOC115212809"; ID ""; gene_name "LOC115212809"; transcript_id "XM_036503583.1"; product "uncharacterized protein LOC115212809 isoform X32"; protein_id "XP_036359476.1"; exon_number "16";
NC_043002.1	Gnomon	CDS	3427341	3427367	.	+	2	gene_id "LOC115212809"; db_xref "GeneID:115212809"; gbkey "CDS"; gene "LOC115212809"; ID ""; gene_name "LOC115212809"; transcript_id "XM_036503583.1"; product "uncharacterized protein LOC115212809 isoform X32"; protein_id "XP_036359476.1"; exon_number "17";
NC_043002.1	Gnomon	CDS	3432974	3433003	.	+	2	gene_id "LOC115212809"; db_xref "GeneID:115212809"; gbkey "CDS"; gene "LOC115212809"; ID ""; gene_name "LOC115212809"; transcript_id "XM_036503583.1"; product "uncharacterized protein LOC115212809 isoform X32"; protein_id "XP_036359476.1"; exon_number "18";
NC_043002.1	Gnomon	CDS	3433460	3433486	.	+	2	gene_id "LOC115212809"; db_xref "GeneID:115212809"; gbkey "CDS"; gene "LOC115212809"; ID ""; gene_name "LOC115212809"; transcript_id "XM_036503583.1"; product "uncharacterized protein LOC115212809 isoform X32"; protein_id "XP_036359476.1"; exon_number "19";
NC_043002.1	Gnomon	CDS	3433991	3434023	.	+	2	gene_id "LOC115212809"; db_xref "GeneID:115212809"; gbkey "CDS"; gene "LOC115212809"; ID ""; gene_name "LOC115212809"; transcript_id "XM_036503583.1"; product "uncharacterized protein LOC115212809 isoform X32"; protein_id "XP_036359476.1"; exon_number "20";
NC_043002.1	Gnomon	CDS	3435791	3435823	.	+	2	gene_id "LOC115212809"; db_xref "GeneID:115212809"; gbkey "CDS"; gene "LOC115212809"; ID ""; gene_name "LOC115212809"; transcript_id "XM_036503583.1"; product "uncharacterized protein LOC115212809 isoform X32"; protein_id "XP_036359476.1"; exon_number "21";
NC_043002.1	Gnomon	CDS	3439976	3440026	.	+	2	gene_id "LOC115212809"; db_xref "GeneID:115212809"; gbkey "CDS"; gene "LOC115212809"; ID ""; gene_name "LOC115212809"; transcript_id "XM_036503583.1"; product "uncharacterized protein LOC115212809 isoform X32"; protein_id "XP_036359476.1"; exon_number "22";
NC_043002.1	Gnomon	CDS	3447672	3447686	.	+	2	gene_id "LOC115212809"; db_xref "GeneID:115212809"; gbkey "CDS"; gene "LOC115212809"; ID ""; gene_name "LOC115212809"; transcript_id "XM_036503583.1"; product "uncharacterized protein LOC115212809 isoform X32"; protein_id "XP_036359476.1"; exon_number "23";
NC_043002.1	Gnomon	CDS	3453312	3453420	.	+	2	gene_id "LOC115212809"; db_xref "GeneID:115212809"; gbkey "CDS"; gene "LOC115212809"; ID ""; gene_name "LOC115212809"; transcript_id "XM_036503583.1"; product "uncharacterized protein LOC115212809 isoform X32"; protein_id "XP_036359476.1"; exon_number "24";
NC_043002.1	Gnomon	CDS	3458053	3458171	.	+	1	gene_id "LOC115212809"; db_xref "GeneID:115212809"; gbkey "CDS"; gene "LOC115212809"; ID ""; gene_name "LOC115212809"; transcript_id "XM_036503583.1"; product "uncharacterized protein LOC115212809 isoform X32"; protein_id "XP_036359476.1"; exon_number "25";
NC_043002.1	Gnomon	CDS	3460254	3460397	.	+	2	gene_id "LOC115212809"; db_xref "GeneID:115212809"; gbkey "CDS"; gene "LOC115212809"; ID ""; gene_name "LOC115212809"; transcript_id "XM_036503583.1"; product "uncharacterized protein LOC115212809 isoform X32"; protein_id "XP_036359476.1"; exon_number "26";
NC_043002.1	Gnomon	CDS	3466369	3466494	.	+	2	gene_id "LOC115212809"; db_xref "GeneID:115212809"; gbkey "CDS"; gene "LOC115212809"; ID ""; gene_name "LOC115212809"; transcript_id "XM_036503583.1"; product "uncharacterized protein LOC115212809 isoform X32"; protein_id "XP_036359476.1"; exon_number "27";
NC_043002.1	Gnomon	CDS	3471724	3472463	.	+	2	gene_id "LOC115212809"; db_xref "GeneID:115212809"; gbkey "CDS"; gene "LOC115212809"; ID ""; gene_name "LOC115212809"; transcript_id "XM_036503583.1"; product "uncharacterized protein LOC115212809 isoform X32"; protein_id "XP_036359476.1"; exon_number "28";
NC_043002.1	Gnomon	exon	3298177	3298460	.	+	.	gene_id "LOC115212809"; db_xref "GeneID:115212809"; gbkey "mRNA"; gene "LOC115212809"; ID ""; gene_name "LOC115212809"; transcript_id "XM_036503583.1"; product "uncharacterized LOC115212809, transcript variant X34"; exon_number "1"; model_evidence "Supporting evidence includes similarity to: 100% coverage of the annotated genomic feature by RNAseq alignments, including 3 samples with support for all annotated introns";
NC_043002.1	Gnomon	exon	3331382	3331459	.	+	.	gene_id "LOC115212809"; db_xref "GeneID:115212809"; gbkey "mRNA"; gene "LOC115212809"; ID ""; gene_name "LOC115212809"; transcript_id "XM_036503583.1"; product "uncharacterized LOC115212809, transcript variant X34"; exon_number "2"; model_evidence "Supporting evidence includes similarity to: 100% coverage of the annotated genomic feature by RNAseq alignments, including 3 samples with support for all annotated introns";
NC_043002.1	Gnomon	exon	3349960	3349974	.	+	.	gene_id "LOC115212809"; db_xref "GeneID:115212809"; gbkey "mRNA"; gene "LOC115212809"; ID ""; gene_name "LOC115212809"; transcript_id "XM_036503583.1"; product "uncharacterized LOC115212809, transcript variant X34"; exon_number "3"; model_evidence "Supporting evidence includes similarity to: 100% coverage of the annotated genomic feature by RNAseq alignments, including 3 samples with support for all annotated introns";
NC_043002.1	Gnomon	exon	3358802	3358945	.	+	.	gene_id "LOC115212809"; db_xref "GeneID:115212809"; gbkey "mRNA"; gene "LOC115212809"; ID ""; gene_name "LOC115212809"; transcript_id "XM_036503583.1"; product "uncharacterized LOC115212809, transcript variant X34"; exon_number "4"; model_evidence "Supporting evidence includes similarity to: 100% coverage of the annotated genomic feature by RNAseq alignments, including 3 samples with support for all annotated introns";
NC_043002.1	Gnomon	exon	3370367	3370452	.	+	.	gene_id "LOC115212809"; db_xref "GeneID:115212809"; gbkey "mRNA"; gene "LOC115212809"; ID ""; gene_name "LOC115212809"; transcript_id "XM_036503583.1"; product "uncharacterized LOC115212809, transcript variant X34"; exon_number "5"; model_evidence "Supporting evidence includes similarity to: 100% coverage of the annotated genomic feature by RNAseq alignments, including 3 samples with support for all annotated introns";
NC_043002.1	Gnomon	exon	3387504	3387615	.	+	.	gene_id "LOC115212809"; db_xref "GeneID:115212809"; gbkey "mRNA"; gene "LOC115212809"; ID ""; gene_name "LOC115212809"; transcript_id "XM_036503583.1"; product "uncharacterized LOC115212809, transcript variant X34"; exon_number "6"; model_evidence "Supporting evidence includes similarity to: 100% coverage of the annotated genomic feature by RNAseq alignments, including 3 samples with support for all annotated introns";
NC_043002.1	Gnomon	exon	3395555	3395674	.	+	.	gene_id "LOC115212809"; db_xref "GeneID:115212809"; gbkey "mRNA"; gene "LOC115212809"; ID ""; gene_name "LOC115212809"; transcript_id "XM_036503583.1"; product "uncharacterized LOC115212809, transcript variant X34"; exon_number "7"; model_evidence "Supporting evidence includes similarity to: 100% coverage of the annotated genomic feature by RNAseq alignments, including 3 samples with support for all annotated introns";
NC_043002.1	Gnomon	exon	3398088	3398117	.	+	.	gene_id "LOC115212809"; db_xref "GeneID:115212809"; gbkey "mRNA"; gene "LOC115212809"; ID ""; gene_name "LOC115212809"; transcript_id "XM_036503583.1"; product "uncharacterized LOC115212809, transcript variant X34"; exon_number "8"; model_evidence "Supporting evidence includes similarity to: 100% coverage of the annotated genomic feature by RNAseq alignments, including 3 samples with support for all annotated introns";
NC_043002.1	Gnomon	exon	3405323	3405352	.	+	.	gene_id "LOC115212809"; db_xref "GeneID:115212809"; gbkey "mRNA"; gene "LOC115212809"; ID ""; gene_name "LOC115212809"; transcript_id "XM_036503583.1"; product "uncharacterized LOC115212809, transcript variant X34"; exon_number "9"; model_evidence "Supporting evidence includes similarity to: 100% coverage of the annotated genomic feature by RNAseq alignments, including 3 samples with support for all annotated introns";
NC_043002.1	Gnomon	exon	3406561	3406599	.	+	.	gene_id "LOC115212809"; db_xref "GeneID:115212809"; gbkey "mRNA"; gene "LOC115212809"; ID ""; gene_name "LOC115212809"; transcript_id "XM_036503583.1"; product "uncharacterized LOC115212809, transcript variant X34"; exon_number "10"; model_evidence "Supporting evidence includes similarity to: 100% coverage of the annotated genomic feature by RNAseq alignments, including 3 samples with support for all annotated introns";
NC_043002.1	Gnomon	exon	3411857	3411889	.	+	.	gene_id "LOC115212809"; db_xref "GeneID:115212809"; gbkey "mRNA"; gene "LOC115212809"; ID ""; gene_name "LOC115212809"; transcript_id "XM_036503583.1"; product "uncharacterized LOC115212809, transcript variant X34"; exon_number "11"; model_evidence "Supporting evidence includes similarity to: 100% coverage of the annotated genomic feature by RNAseq alignments, including 3 samples with support for all annotated introns";
NC_043002.1	Gnomon	exon	3414155	3414184	.	+	.	gene_id "LOC115212809"; db_xref "GeneID:115212809"; gbkey "mRNA"; gene "LOC115212809"; ID ""; gene_name "LOC115212809"; transcript_id "XM_036503583.1"; product "uncharacterized LOC115212809, transcript variant X34"; exon_number "12"; model_evidence "Supporting evidence includes similarity to: 100% coverage of the annotated genomic feature by RNAseq alignments, including 3 samples with support for all annotated introns";
NC_043002.1	Gnomon	exon	3414476	3414505	.	+	.	gene_id "LOC115212809"; db_xref "GeneID:115212809"; gbkey "mRNA"; gene "LOC115212809"; ID ""; gene_name "LOC115212809"; transcript_id "XM_036503583.1"; product "uncharacterized LOC115212809, transcript variant X34"; exon_number "13"; model_evidence "Supporting evidence includes similarity to: 100% coverage of the annotated genomic feature by RNAseq alignments, including 3 samples with support for all annotated introns";
NC_043002.1	Gnomon	exon	3420508	3420537	.	+	.	gene_id "LOC115212809"; db_xref "GeneID:115212809"; gbkey "mRNA"; gene "LOC115212809"; ID ""; gene_name "LOC115212809"; transcript_id "XM_036503583.1"; product "uncharacterized LOC115212809, transcript variant X34"; exon_number "14"; model_evidence "Supporting evidence includes similarity to: 100% coverage of the annotated genomic feature by RNAseq alignments, including 3 samples with support for all annotated introns";
NC_043002.1	Gnomon	exon	3421593	3421622	.	+	.	gene_id "LOC115212809"; db_xref "GeneID:115212809"; gbkey "mRNA"; gene "LOC115212809"; ID ""; gene_name "LOC115212809"; transcript_id "XM_036503583.1"; product "uncharacterized LOC115212809, transcript variant X34"; exon_number "15"; model_evidence "Supporting evidence includes similarity to: 100% coverage of the annotated genomic feature by RNAseq alignments, including 3 samples with support for all annotated introns";
NC_043002.1	Gnomon	exon	3424593	3424625	.	+	.	gene_id "LOC115212809"; db_xref "GeneID:115212809"; gbkey "mRNA"; gene "LOC115212809"; ID ""; gene_name "LOC115212809"; transcript_id "XM_036503583.1"; product "uncharacterized LOC115212809, transcript variant X34"; exon_number "16"; model_evidence "Supporting evidence includes similarity to: 100% coverage of the annotated genomic feature by RNAseq alignments, including 3 samples with support for all annotated introns";
NC_043002.1	Gnomon	exon	3427341	3427367	.	+	.	gene_id "LOC115212809"; db_xref "GeneID:115212809"; gbkey "mRNA"; gene "LOC115212809"; ID ""; gene_name "LOC115212809"; transcript_id "XM_036503583.1"; product "uncharacterized LOC115212809, transcript variant X34"; exon_number "17"; model_evidence "Supporting evidence includes similarity to: 100% coverage of the annotated genomic feature by RNAseq alignments, including 3 samples with support for all annotated introns";
NC_043002.1	Gnomon	exon	3432974	3433003	.	+	.	gene_id "LOC115212809"; db_xref "GeneID:115212809"; gbkey "mRNA"; gene "LOC115212809"; ID ""; gene_name "LOC115212809"; transcript_id "XM_036503583.1"; product "uncharacterized LOC115212809, transcript variant X34"; exon_number "18"; model_evidence "Supporting evidence includes similarity to: 100% coverage of the annotated genomic feature by RNAseq alignments, including 3 samples with support for all annotated introns";
NC_043002.1	Gnomon	exon	3433460	3433486	.	+	.	gene_id "LOC115212809"; db_xref "GeneID:115212809"; gbkey "mRNA"; gene "LOC115212809"; ID ""; gene_name "LOC115212809"; transcript_id "XM_036503583.1"; product "uncharacterized LOC115212809, transcript variant X34"; exon_number "19"; model_evidence "Supporting evidence includes similarity to: 100% coverage of the annotated genomic feature by RNAseq alignments, including 3 samples with support for all annotated introns";
NC_043002.1	Gnomon	exon	3433991	3434023	.	+	.	gene_id "LOC115212809"; db_xref "GeneID:115212809"; gbkey "mRNA"; gene "LOC115212809"; ID ""; gene_name "LOC115212809"; transcript_id "XM_036503583.1"; product "uncharacterized LOC115212809, transcript variant X34"; exon_number "20"; model_evidence "Supporting evidence includes similarity to: 100% coverage of the annotated genomic feature by RNAseq alignments, including 3 samples with support for all annotated introns";
NC_043002.1	Gnomon	exon	3435791	3435823	.	+	.	gene_id "LOC115212809"; db_xref "GeneID:115212809"; gbkey "mRNA"; gene "LOC115212809"; ID ""; gene_name "LOC115212809"; transcript_id "XM_036503583.1"; product "uncharacterized LOC115212809, transcript variant X34"; exon_number "21"; model_evidence "Supporting evidence includes similarity to: 100% coverage of the annotated genomic feature by RNAseq alignments, including 3 samples with support for all annotated introns";
NC_043002.1	Gnomon	exon	3439976	3440026	.	+	.	gene_id "LOC115212809"; db_xref "GeneID:115212809"; gbkey "mRNA"; gene "LOC115212809"; ID ""; gene_name "LOC115212809"; transcript_id "XM_036503583.1"; product "uncharacterized LOC115212809, transcript variant X34"; exon_number "22"; model_evidence "Supporting evidence includes similarity to: 100% coverage of the annotated genomic feature by RNAseq alignments, including 3 samples with support for all annotated introns";
NC_043002.1	Gnomon	exon	3447672	3447686	.	+	.	gene_id "LOC115212809"; db_xref "GeneID:115212809"; gbkey "mRNA"; gene "LOC115212809"; ID ""; gene_name "LOC115212809"; transcript_id "XM_036503583.1"; product "uncharacterized LOC115212809, transcript variant X34"; exon_number "23"; model_evidence "Supporting evidence includes similarity to: 100% coverage of the annotated genomic feature by RNAseq alignments, including 3 samples with support for all annotated introns";
NC_043002.1	Gnomon	exon	3453312	3453420	.	+	.	gene_id "LOC115212809"; db_xref "GeneID:115212809"; gbkey "mRNA"; gene "LOC115212809"; ID ""; gene_name "LOC115212809"; transcript_id "XM_036503583.1"; product "uncharacterized LOC115212809, transcript variant X34"; exon_number "24"; model_evidence "Supporting evidence includes similarity to: 100% coverage of the annotated genomic feature by RNAseq alignments, including 3 samples with support for all annotated introns";
NC_043002.1	Gnomon	exon	3458053	3458171	.	+	.	gene_id "LOC115212809"; db_xref "GeneID:115212809"; gbkey "mRNA"; gene "LOC115212809"; ID ""; gene_name "LOC115212809"; transcript_id "XM_036503583.1"; product "uncharacterized LOC115212809, transcript variant X34"; exon_number "25"; model_evidence "Supporting evidence includes similarity to: 100% coverage of the annotated genomic feature by RNAseq alignments, including 3 samples with support for all annotated introns";
NC_043002.1	Gnomon	exon	3460254	3460397	.	+	.	gene_id "LOC115212809"; db_xref "GeneID:115212809"; gbkey "mRNA"; gene "LOC115212809"; ID ""; gene_name "LOC115212809"; transcript_id "XM_036503583.1"; product "uncharacterized LOC115212809, transcript variant X34"; exon_number "26"; model_evidence "Supporting evidence includes similarity to: 100% coverage of the annotated genomic feature by RNAseq alignments, including 3 samples with support for all annotated introns";
NC_043002.1	Gnomon	exon	3466369	3466494	.	+	.	gene_id "LOC115212809"; db_xref "GeneID:115212809"; gbkey "mRNA"; gene "LOC115212809"; ID ""; gene_name "LOC115212809"; transcript_id "XM_036503583.1"; product "uncharacterized LOC115212809, transcript variant X34"; exon_number "27"; model_evidence "Supporting evidence includes similarity to: 100% coverage of the annotated genomic feature by RNAseq alignments, including 3 samples with support for all annotated introns";
NC_043002.1	Gnomon	exon	3471724	3476323	.	+	.	gene_id "LOC115212809"; db_xref "GeneID:115212809"; gbkey "mRNA"; gene "LOC115212809"; ID ""; gene_name "LOC115212809"; transcript_id "XM_036503583.1"; product "uncharacterized LOC115212809, transcript variant X34"; exon_number "28"; model_evidence "Supporting evidence includes similarity to: 100% coverage of the annotated genomic feature by RNAseq alignments, including 3 samples with support for all annotated introns";
NC_043002.1	Gnomon	start_codon	3331441	3331443	.	+	0	gene_id "LOC115212809"; db_xref "GeneID:115212809"; gbkey "CDS"; gene "LOC115212809"; ID ""; gene_name "LOC115212809"; transcript_id "XM_036503583.1"; product "uncharacterized protein LOC115212809 isoform X32"; protein_id "XP_036359476.1"; exon_number "2";
NC_043002.1	Gnomon	stop_codon	3472464	3472466	.	+	0	gene_id "LOC115212809"; db_xref "GeneID:115212809"; gbkey "CDS"; gene "LOC115212809"; ID ""; gene_name "LOC115212809"; transcript_id "XM_036503583.1"; product "uncharacterized protein LOC115212809 isoform X32"; protein_id "XP_036359476.1"; exon_number "28";
NC_043002.1	Gnomon	transcript	3298177	3476323	.	+	.	gene_id "LOC115212809"; ID "XM_036503585.1"; gene_name "LOC115212809"; transcript_id "XM_036503585.1";
NC_043002.1	Gnomon	CDS	3331441	3331459	.	+	0	gene_id "LOC115212809"; db_xref "GeneID:115212809"; gbkey "CDS"; gene "LOC115212809"; ID ""; gene_name "LOC115212809"; transcript_id "XM_036503585.1"; product "uncharacterized protein LOC115212809 isoform X33"; protein_id "XP_036359478.1"; exon_number "2";
NC_043002.1	Gnomon	CDS	3349960	3349974	.	+	2	gene_id "LOC115212809"; db_xref "GeneID:115212809"; gbkey "CDS"; gene "LOC115212809"; ID ""; gene_name "LOC115212809"; transcript_id "XM_036503585.1"; product "uncharacterized protein LOC115212809 isoform X33"; protein_id "XP_036359478.1"; exon_number "3";
NC_043002.1	Gnomon	CDS	3358802	3358945	.	+	2	gene_id "LOC115212809"; db_xref "GeneID:115212809"; gbkey "CDS"; gene "LOC115212809"; ID ""; gene_name "LOC115212809"; transcript_id "XM_036503585.1"; product "uncharacterized protein LOC115212809 isoform X33"; protein_id "XP_036359478.1"; exon_number "4";
NC_043002.1	Gnomon	CDS	3370367	3370452	.	+	2	gene_id "LOC115212809"; db_xref "GeneID:115212809"; gbkey "CDS"; gene "LOC115212809"; ID ""; gene_name "LOC115212809"; transcript_id "XM_036503585.1"; product "uncharacterized protein LOC115212809 isoform X33"; protein_id "XP_036359478.1"; exon_number "5";
NC_043002.1	Gnomon	CDS	3387504	3387615	.	+	0	gene_id "LOC115212809"; db_xref "GeneID:115212809"; gbkey "CDS"; gene "LOC115212809"; ID ""; gene_name "LOC115212809"; transcript_id "XM_036503585.1"; product "uncharacterized protein LOC115212809 isoform X33"; protein_id "XP_036359478.1"; exon_number "6";
NC_043002.1	Gnomon	CDS	3395555	3395674	.	+	2	gene_id "LOC115212809"; db_xref "GeneID:115212809"; gbkey "CDS"; gene "LOC115212809"; ID ""; gene_name "LOC115212809"; transcript_id "XM_036503585.1"; product "uncharacterized protein LOC115212809 isoform X33"; protein_id "XP_036359478.1"; exon_number "7";
NC_043002.1	Gnomon	CDS	3398088	3398117	.	+	2	gene_id "LOC115212809"; db_xref "GeneID:115212809"; gbkey "CDS"; gene "LOC115212809"; ID ""; gene_name "LOC115212809"; transcript_id "XM_036503585.1"; product "uncharacterized protein LOC115212809 isoform X33"; protein_id "XP_036359478.1"; exon_number "8";
NC_043002.1	Gnomon	CDS	3405323	3405352	.	+	2	gene_id "LOC115212809"; db_xref "GeneID:115212809"; gbkey "CDS"; gene "LOC115212809"; ID ""; gene_name "LOC115212809"; transcript_id "XM_036503585.1"; product "uncharacterized protein LOC115212809 isoform X33"; protein_id "XP_036359478.1"; exon_number "9";
NC_043002.1	Gnomon	CDS	3406561	3406599	.	+	2	gene_id "LOC115212809"; db_xref "GeneID:115212809"; gbkey "CDS"; gene "LOC115212809"; ID ""; gene_name "LOC115212809"; transcript_id "XM_036503585.1"; product "uncharacterized protein LOC115212809 isoform X33"; protein_id "XP_036359478.1"; exon_number "10";
NC_043002.1	Gnomon	CDS	3411857	3411889	.	+	2	gene_id "LOC115212809"; db_xref "GeneID:115212809"; gbkey "CDS"; gene "LOC115212809"; ID ""; gene_name "LOC115212809"; transcript_id "XM_036503585.1"; product "uncharacterized protein LOC115212809 isoform X33"; protein_id "XP_036359478.1"; exon_number "11";
NC_043002.1	Gnomon	CDS	3414158	3414184	.	+	2	gene_id "LOC115212809"; db_xref "GeneID:115212809"; gbkey "CDS"; gene "LOC115212809"; ID ""; gene_name "LOC115212809"; transcript_id "XM_036503585.1"; product "uncharacterized protein LOC115212809 isoform X33"; protein_id "XP_036359478.1"; exon_number "12";
NC_043002.1	Gnomon	CDS	3414476	3414505	.	+	2	gene_id "LOC115212809"; db_xref "GeneID:115212809"; gbkey "CDS"; gene "LOC115212809"; ID ""; gene_name "LOC115212809"; transcript_id "XM_036503585.1"; product "uncharacterized protein LOC115212809 isoform X33"; protein_id "XP_036359478.1"; exon_number "13";
NC_043002.1	Gnomon	CDS	3421593	3421622	.	+	2	gene_id "LOC115212809"; db_xref "GeneID:115212809"; gbkey "CDS"; gene "LOC115212809"; ID ""; gene_name "LOC115212809"; transcript_id "XM_036503585.1"; product "uncharacterized protein LOC115212809 isoform X33"; protein_id "XP_036359478.1"; exon_number "14";
NC_043002.1	Gnomon	CDS	3427341	3427367	.	+	2	gene_id "LOC115212809"; db_xref "GeneID:115212809"; gbkey "CDS"; gene "LOC115212809"; ID ""; gene_name "LOC115212809"; transcript_id "XM_036503585.1"; product "uncharacterized protein LOC115212809 isoform X33"; protein_id "XP_036359478.1"; exon_number "15";
NC_043002.1	Gnomon	CDS	3428655	3428693	.	+	2	gene_id "LOC115212809"; db_xref "GeneID:115212809"; gbkey "CDS"; gene "LOC115212809"; ID ""; gene_name "LOC115212809"; transcript_id "XM_036503585.1"; product "uncharacterized protein LOC115212809 isoform X33"; protein_id "XP_036359478.1"; exon_number "16";
NC_043002.1	Gnomon	CDS	3429485	3429511	.	+	2	gene_id "LOC115212809"; db_xref "GeneID:115212809"; gbkey "CDS"; gene "LOC115212809"; ID ""; gene_name "LOC115212809"; transcript_id "XM_036503585.1"; product "uncharacterized protein LOC115212809 isoform X33"; protein_id "XP_036359478.1"; exon_number "17";
NC_043002.1	Gnomon	CDS	3432974	3433003	.	+	2	gene_id "LOC115212809"; db_xref "GeneID:115212809"; gbkey "CDS"; gene "LOC115212809"; ID ""; gene_name "LOC115212809"; transcript_id "XM_036503585.1"; product "uncharacterized protein LOC115212809 isoform X33"; protein_id "XP_036359478.1"; exon_number "18";
NC_043002.1	Gnomon	CDS	3433460	3433486	.	+	2	gene_id "LOC115212809"; db_xref "GeneID:115212809"; gbkey "CDS"; gene "LOC115212809"; ID ""; gene_name "LOC115212809"; transcript_id "XM_036503585.1"; product "uncharacterized protein LOC115212809 isoform X33"; protein_id "XP_036359478.1"; exon_number "19";
NC_043002.1	Gnomon	CDS	3433991	3434023	.	+	2	gene_id "LOC115212809"; db_xref "GeneID:115212809"; gbkey "CDS"; gene "LOC115212809"; ID ""; gene_name "LOC115212809"; transcript_id "XM_036503585.1"; product "uncharacterized protein LOC115212809 isoform X33"; protein_id "XP_036359478.1"; exon_number "20";
NC_043002.1	Gnomon	CDS	3435791	3435823	.	+	2	gene_id "LOC115212809"; db_xref "GeneID:115212809"; gbkey "CDS"; gene "LOC115212809"; ID ""; gene_name "LOC115212809"; transcript_id "XM_036503585.1"; product "uncharacterized protein LOC115212809 isoform X33"; protein_id "XP_036359478.1"; exon_number "21";
NC_043002.1	Gnomon	CDS	3439976	3440026	.	+	2	gene_id "LOC115212809"; db_xref "GeneID:115212809"; gbkey "CDS"; gene "LOC115212809"; ID ""; gene_name "LOC115212809"; transcript_id "XM_036503585.1"; product "uncharacterized protein LOC115212809 isoform X33"; protein_id "XP_036359478.1"; exon_number "22";
NC_043002.1	Gnomon	CDS	3447672	3447686	.	+	2	gene_id "LOC115212809"; db_xref "GeneID:115212809"; gbkey "CDS"; gene "LOC115212809"; ID ""; gene_name "LOC115212809"; transcript_id "XM_036503585.1"; product "uncharacterized protein LOC115212809 isoform X33"; protein_id "XP_036359478.1"; exon_number "23";
NC_043002.1	Gnomon	CDS	3453312	3453420	.	+	2	gene_id "LOC115212809"; db_xref "GeneID:115212809"; gbkey "CDS"; gene "LOC115212809"; ID ""; gene_name "LOC115212809"; transcript_id "XM_036503585.1"; product "uncharacterized protein LOC115212809 isoform X33"; protein_id "XP_036359478.1"; exon_number "24";
NC_043002.1	Gnomon	CDS	3458053	3458171	.	+	1	gene_id "LOC115212809"; db_xref "GeneID:115212809"; gbkey "CDS"; gene "LOC115212809"; ID ""; gene_name "LOC115212809"; transcript_id "XM_036503585.1"; product "uncharacterized protein LOC115212809 isoform X33"; protein_id "XP_036359478.1"; exon_number "25";
NC_043002.1	Gnomon	CDS	3460254	3460397	.	+	2	gene_id "LOC115212809"; db_xref "GeneID:115212809"; gbkey "CDS"; gene "LOC115212809"; ID ""; gene_name "LOC115212809"; transcript_id "XM_036503585.1"; product "uncharacterized protein LOC115212809 isoform X33"; protein_id "XP_036359478.1"; exon_number "26";
NC_043002.1	Gnomon	CDS	3466369	3466494	.	+	2	gene_id "LOC115212809"; db_xref "GeneID:115212809"; gbkey "CDS"; gene "LOC115212809"; ID ""; gene_name "LOC115212809"; transcript_id "XM_036503585.1"; product "uncharacterized protein LOC115212809 isoform X33"; protein_id "XP_036359478.1"; exon_number "27";
NC_043002.1	Gnomon	CDS	3471724	3472463	.	+	2	gene_id "LOC115212809"; db_xref "GeneID:115212809"; gbkey "CDS"; gene "LOC115212809"; ID ""; gene_name "LOC115212809"; transcript_id "XM_036503585.1"; product "uncharacterized protein LOC115212809 isoform X33"; protein_id "XP_036359478.1"; exon_number "28";
NC_043002.1	Gnomon	exon	3298177	3298460	.	+	.	gene_id "LOC115212809"; db_xref "GeneID:115212809"; gbkey "mRNA"; gene "LOC115212809"; ID ""; gene_name "LOC115212809"; transcript_id "XM_036503585.1"; product "uncharacterized LOC115212809, transcript variant X35"; exon_number "1"; model_evidence "Supporting evidence includes similarity to: 100% coverage of the annotated genomic feature by RNAseq alignments, including 11 samples with support for all annotated introns";
NC_043002.1	Gnomon	exon	3331382	3331459	.	+	.	gene_id "LOC115212809"; db_xref "GeneID:115212809"; gbkey "mRNA"; gene "LOC115212809"; ID ""; gene_name "LOC115212809"; transcript_id "XM_036503585.1"; product "uncharacterized LOC115212809, transcript variant X35"; exon_number "2"; model_evidence "Supporting evidence includes similarity to: 100% coverage of the annotated genomic feature by RNAseq alignments, including 11 samples with support for all annotated introns";
NC_043002.1	Gnomon	exon	3349960	3349974	.	+	.	gene_id "LOC115212809"; db_xref "GeneID:115212809"; gbkey "mRNA"; gene "LOC115212809"; ID ""; gene_name "LOC115212809"; transcript_id "XM_036503585.1"; product "uncharacterized LOC115212809, transcript variant X35"; exon_number "3"; model_evidence "Supporting evidence includes similarity to: 100% coverage of the annotated genomic feature by RNAseq alignments, including 11 samples with support for all annotated introns";
NC_043002.1	Gnomon	exon	3358802	3358945	.	+	.	gene_id "LOC115212809"; db_xref "GeneID:115212809"; gbkey "mRNA"; gene "LOC115212809"; ID ""; gene_name "LOC115212809"; transcript_id "XM_036503585.1"; product "uncharacterized LOC115212809, transcript variant X35"; exon_number "4"; model_evidence "Supporting evidence includes similarity to: 100% coverage of the annotated genomic feature by RNAseq alignments, including 11 samples with support for all annotated introns";
NC_043002.1	Gnomon	exon	3370367	3370452	.	+	.	gene_id "LOC115212809"; db_xref "GeneID:115212809"; gbkey "mRNA"; gene "LOC115212809"; ID ""; gene_name "LOC115212809"; transcript_id "XM_036503585.1"; product "uncharacterized LOC115212809, transcript variant X35"; exon_number "5"; model_evidence "Supporting evidence includes similarity to: 100% coverage of the annotated genomic feature by RNAseq alignments, including 11 samples with support for all annotated introns";
NC_043002.1	Gnomon	exon	3387504	3387615	.	+	.	gene_id "LOC115212809"; db_xref "GeneID:115212809"; gbkey "mRNA"; gene "LOC115212809"; ID ""; gene_name "LOC115212809"; transcript_id "XM_036503585.1"; product "uncharacterized LOC115212809, transcript variant X35"; exon_number "6"; model_evidence "Supporting evidence includes similarity to: 100% coverage of the annotated genomic feature by RNAseq alignments, including 11 samples with support for all annotated introns";
NC_043002.1	Gnomon	exon	3395555	3395674	.	+	.	gene_id "LOC115212809"; db_xref "GeneID:115212809"; gbkey "mRNA"; gene "LOC115212809"; ID ""; gene_name "LOC115212809"; transcript_id "XM_036503585.1"; product "uncharacterized LOC115212809, transcript variant X35"; exon_number "7"; model_evidence "Supporting evidence includes similarity to: 100% coverage of the annotated genomic feature by RNAseq alignments, including 11 samples with support for all annotated introns";
NC_043002.1	Gnomon	exon	3398088	3398117	.	+	.	gene_id "LOC115212809"; db_xref "GeneID:115212809"; gbkey "mRNA"; gene "LOC115212809"; ID ""; gene_name "LOC115212809"; transcript_id "XM_036503585.1"; product "uncharacterized LOC115212809, transcript variant X35"; exon_number "8"; model_evidence "Supporting evidence includes similarity to: 100% coverage of the annotated genomic feature by RNAseq alignments, including 11 samples with support for all annotated introns";
NC_043002.1	Gnomon	exon	3405323	3405352	.	+	.	gene_id "LOC115212809"; db_xref "GeneID:115212809"; gbkey "mRNA"; gene "LOC115212809"; ID ""; gene_name "LOC115212809"; transcript_id "XM_036503585.1"; product "uncharacterized LOC115212809, transcript variant X35"; exon_number "9"; model_evidence "Supporting evidence includes similarity to: 100% coverage of the annotated genomic feature by RNAseq alignments, including 11 samples with support for all annotated introns";
NC_043002.1	Gnomon	exon	3406561	3406599	.	+	.	gene_id "LOC115212809"; db_xref "GeneID:115212809"; gbkey "mRNA"; gene "LOC115212809"; ID ""; gene_name "LOC115212809"; transcript_id "XM_036503585.1"; product "uncharacterized LOC115212809, transcript variant X35"; exon_number "10"; model_evidence "Supporting evidence includes similarity to: 100% coverage of the annotated genomic feature by RNAseq alignments, including 11 samples with support for all annotated introns";
NC_043002.1	Gnomon	exon	3411857	3411889	.	+	.	gene_id "LOC115212809"; db_xref "GeneID:115212809"; gbkey "mRNA"; gene "LOC115212809"; ID ""; gene_name "LOC115212809"; transcript_id "XM_036503585.1"; product "uncharacterized LOC115212809, transcript variant X35"; exon_number "11"; model_evidence "Supporting evidence includes similarity to: 100% coverage of the annotated genomic feature by RNAseq alignments, including 11 samples with support for all annotated introns";
NC_043002.1	Gnomon	exon	3414158	3414184	.	+	.	gene_id "LOC115212809"; db_xref "GeneID:115212809"; gbkey "mRNA"; gene "LOC115212809"; ID ""; gene_name "LOC115212809"; transcript_id "XM_036503585.1"; product "uncharacterized LOC115212809, transcript variant X35"; exon_number "12"; model_evidence "Supporting evidence includes similarity to: 100% coverage of the annotated genomic feature by RNAseq alignments, including 11 samples with support for all annotated introns";
NC_043002.1	Gnomon	exon	3414476	3414505	.	+	.	gene_id "LOC115212809"; db_xref "GeneID:115212809"; gbkey "mRNA"; gene "LOC115212809"; ID ""; gene_name "LOC115212809"; transcript_id "XM_036503585.1"; product "uncharacterized LOC115212809, transcript variant X35"; exon_number "13"; model_evidence "Supporting evidence includes similarity to: 100% coverage of the annotated genomic feature by RNAseq alignments, including 11 samples with support for all annotated introns";
NC_043002.1	Gnomon	exon	3421593	3421622	.	+	.	gene_id "LOC115212809"; db_xref "GeneID:115212809"; gbkey "mRNA"; gene "LOC115212809"; ID ""; gene_name "LOC115212809"; transcript_id "XM_036503585.1"; product "uncharacterized LOC115212809, transcript variant X35"; exon_number "14"; model_evidence "Supporting evidence includes similarity to: 100% coverage of the annotated genomic feature by RNAseq alignments, including 11 samples with support for all annotated introns";
NC_043002.1	Gnomon	exon	3427341	3427367	.	+	.	gene_id "LOC115212809"; db_xref "GeneID:115212809"; gbkey "mRNA"; gene "LOC115212809"; ID ""; gene_name "LOC115212809"; transcript_id "XM_036503585.1"; product "uncharacterized LOC115212809, transcript variant X35"; exon_number "15"; model_evidence "Supporting evidence includes similarity to: 100% coverage of the annotated genomic feature by RNAseq alignments, including 11 samples with support for all annotated introns";
NC_043002.1	Gnomon	exon	3428655	3428693	.	+	.	gene_id "LOC115212809"; db_xref "GeneID:115212809"; gbkey "mRNA"; gene "LOC115212809"; ID ""; gene_name "LOC115212809"; transcript_id "XM_036503585.1"; product "uncharacterized LOC115212809, transcript variant X35"; exon_number "16"; model_evidence "Supporting evidence includes similarity to: 100% coverage of the annotated genomic feature by RNAseq alignments, including 11 samples with support for all annotated introns";
NC_043002.1	Gnomon	exon	3429485	3429511	.	+	.	gene_id "LOC115212809"; db_xref "GeneID:115212809"; gbkey "mRNA"; gene "LOC115212809"; ID ""; gene_name "LOC115212809"; transcript_id "XM_036503585.1"; product "uncharacterized LOC115212809, transcript variant X35"; exon_number "17"; model_evidence "Supporting evidence includes similarity to: 100% coverage of the annotated genomic feature by RNAseq alignments, including 11 samples with support for all annotated introns";
NC_043002.1	Gnomon	exon	3432974	3433003	.	+	.	gene_id "LOC115212809"; db_xref "GeneID:115212809"; gbkey "mRNA"; gene "LOC115212809"; ID ""; gene_name "LOC115212809"; transcript_id "XM_036503585.1"; product "uncharacterized LOC115212809, transcript variant X35"; exon_number "18"; model_evidence "Supporting evidence includes similarity to: 100% coverage of the annotated genomic feature by RNAseq alignments, including 11 samples with support for all annotated introns";
NC_043002.1	Gnomon	exon	3433460	3433486	.	+	.	gene_id "LOC115212809"; db_xref "GeneID:115212809"; gbkey "mRNA"; gene "LOC115212809"; ID ""; gene_name "LOC115212809"; transcript_id "XM_036503585.1"; product "uncharacterized LOC115212809, transcript variant X35"; exon_number "19"; model_evidence "Supporting evidence includes similarity to: 100% coverage of the annotated genomic feature by RNAseq alignments, including 11 samples with support for all annotated introns";
NC_043002.1	Gnomon	exon	3433991	3434023	.	+	.	gene_id "LOC115212809"; db_xref "GeneID:115212809"; gbkey "mRNA"; gene "LOC115212809"; ID ""; gene_name "LOC115212809"; transcript_id "XM_036503585.1"; product "uncharacterized LOC115212809, transcript variant X35"; exon_number "20"; model_evidence "Supporting evidence includes similarity to: 100% coverage of the annotated genomic feature by RNAseq alignments, including 11 samples with support for all annotated introns";
NC_043002.1	Gnomon	exon	3435791	3435823	.	+	.	gene_id "LOC115212809"; db_xref "GeneID:115212809"; gbkey "mRNA"; gene "LOC115212809"; ID ""; gene_name "LOC115212809"; transcript_id "XM_036503585.1"; product "uncharacterized LOC115212809, transcript variant X35"; exon_number "21"; model_evidence "Supporting evidence includes similarity to: 100% coverage of the annotated genomic feature by RNAseq alignments, including 11 samples with support for all annotated introns";
NC_043002.1	Gnomon	exon	3439976	3440026	.	+	.	gene_id "LOC115212809"; db_xref "GeneID:115212809"; gbkey "mRNA"; gene "LOC115212809"; ID ""; gene_name "LOC115212809"; transcript_id "XM_036503585.1"; product "uncharacterized LOC115212809, transcript variant X35"; exon_number "22"; model_evidence "Supporting evidence includes similarity to: 100% coverage of the annotated genomic feature by RNAseq alignments, including 11 samples with support for all annotated introns";
NC_043002.1	Gnomon	exon	3447672	3447686	.	+	.	gene_id "LOC115212809"; db_xref "GeneID:115212809"; gbkey "mRNA"; gene "LOC115212809"; ID ""; gene_name "LOC115212809"; transcript_id "XM_036503585.1"; product "uncharacterized LOC115212809, transcript variant X35"; exon_number "23"; model_evidence "Supporting evidence includes similarity to: 100% coverage of the annotated genomic feature by RNAseq alignments, including 11 samples with support for all annotated introns";
NC_043002.1	Gnomon	exon	3453312	3453420	.	+	.	gene_id "LOC115212809"; db_xref "GeneID:115212809"; gbkey "mRNA"; gene "LOC115212809"; ID ""; gene_name "LOC115212809"; transcript_id "XM_036503585.1"; product "uncharacterized LOC115212809, transcript variant X35"; exon_number "24"; model_evidence "Supporting evidence includes similarity to: 100% coverage of the annotated genomic feature by RNAseq alignments, including 11 samples with support for all annotated introns";
NC_043002.1	Gnomon	exon	3458053	3458171	.	+	.	gene_id "LOC115212809"; db_xref "GeneID:115212809"; gbkey "mRNA"; gene "LOC115212809"; ID ""; gene_name "LOC115212809"; transcript_id "XM_036503585.1"; product "uncharacterized LOC115212809, transcript variant X35"; exon_number "25"; model_evidence "Supporting evidence includes similarity to: 100% coverage of the annotated genomic feature by RNAseq alignments, including 11 samples with support for all annotated introns";
NC_043002.1	Gnomon	exon	3460254	3460397	.	+	.	gene_id "LOC115212809"; db_xref "GeneID:115212809"; gbkey "mRNA"; gene "LOC115212809"; ID ""; gene_name "LOC115212809"; transcript_id "XM_036503585.1"; product "uncharacterized LOC115212809, transcript variant X35"; exon_number "26"; model_evidence "Supporting evidence includes similarity to: 100% coverage of the annotated genomic feature by RNAseq alignments, including 11 samples with support for all annotated introns";
NC_043002.1	Gnomon	exon	3466369	3466494	.	+	.	gene_id "LOC115212809"; db_xref "GeneID:115212809"; gbkey "mRNA"; gene "LOC115212809"; ID ""; gene_name "LOC115212809"; transcript_id "XM_036503585.1"; product "uncharacterized LOC115212809, transcript variant X35"; exon_number "27"; model_evidence "Supporting evidence includes similarity to: 100% coverage of the annotated genomic feature by RNAseq alignments, including 11 samples with support for all annotated introns";
NC_043002.1	Gnomon	exon	3471724	3476323	.	+	.	gene_id "LOC115212809"; db_xref "GeneID:115212809"; gbkey "mRNA"; gene "LOC115212809"; ID ""; gene_name "LOC115212809"; transcript_id "XM_036503585.1"; product "uncharacterized LOC115212809, transcript variant X35"; exon_number "28"; model_evidence "Supporting evidence includes similarity to: 100% coverage of the annotated genomic feature by RNAseq alignments, including 11 samples with support for all annotated introns";
NC_043002.1	Gnomon	start_codon	3331441	3331443	.	+	0	gene_id "LOC115212809"; db_xref "GeneID:115212809"; gbkey "CDS"; gene "LOC115212809"; ID ""; gene_name "LOC115212809"; transcript_id "XM_036503585.1"; product "uncharacterized protein LOC115212809 isoform X33"; protein_id "XP_036359478.1"; exon_number "2";
NC_043002.1	Gnomon	stop_codon	3472464	3472466	.	+	0	gene_id "LOC115212809"; db_xref "GeneID:115212809"; gbkey "CDS"; gene "LOC115212809"; ID ""; gene_name "LOC115212809"; transcript_id "XM_036503585.1"; product "uncharacterized protein LOC115212809 isoform X33"; protein_id "XP_036359478.1"; exon_number "28";
NC_043002.1	Gnomon	transcript	3298177	3476323	.	+	.	gene_id "LOC115212809"; ID "XM_036503586.1"; gene_name "LOC115212809"; transcript_id "XM_036503586.1";
NC_043002.1	Gnomon	CDS	3331441	3331459	.	+	0	gene_id "LOC115212809"; db_xref "GeneID:115212809"; gbkey "CDS"; gene "LOC115212809"; ID ""; gene_name "LOC115212809"; transcript_id "XM_036503586.1"; product "uncharacterized protein LOC115212809 isoform X34"; protein_id "XP_036359479.1"; exon_number "2";
NC_043002.1	Gnomon	CDS	3349960	3349974	.	+	2	gene_id "LOC115212809"; db_xref "GeneID:115212809"; gbkey "CDS"; gene "LOC115212809"; ID ""; gene_name "LOC115212809"; transcript_id "XM_036503586.1"; product "uncharacterized protein LOC115212809 isoform X34"; protein_id "XP_036359479.1"; exon_number "3";
NC_043002.1	Gnomon	CDS	3358802	3358945	.	+	2	gene_id "LOC115212809"; db_xref "GeneID:115212809"; gbkey "CDS"; gene "LOC115212809"; ID ""; gene_name "LOC115212809"; transcript_id "XM_036503586.1"; product "uncharacterized protein LOC115212809 isoform X34"; protein_id "XP_036359479.1"; exon_number "4";
NC_043002.1	Gnomon	CDS	3370367	3370452	.	+	2	gene_id "LOC115212809"; db_xref "GeneID:115212809"; gbkey "CDS"; gene "LOC115212809"; ID ""; gene_name "LOC115212809"; transcript_id "XM_036503586.1"; product "uncharacterized protein LOC115212809 isoform X34"; protein_id "XP_036359479.1"; exon_number "5";
NC_043002.1	Gnomon	CDS	3387504	3387615	.	+	0	gene_id "LOC115212809"; db_xref "GeneID:115212809"; gbkey "CDS"; gene "LOC115212809"; ID ""; gene_name "LOC115212809"; transcript_id "XM_036503586.1"; product "uncharacterized protein LOC115212809 isoform X34"; protein_id "XP_036359479.1"; exon_number "6";
NC_043002.1	Gnomon	CDS	3395555	3395674	.	+	2	gene_id "LOC115212809"; db_xref "GeneID:115212809"; gbkey "CDS"; gene "LOC115212809"; ID ""; gene_name "LOC115212809"; transcript_id "XM_036503586.1"; product "uncharacterized protein LOC115212809 isoform X34"; protein_id "XP_036359479.1"; exon_number "7";
NC_043002.1	Gnomon	CDS	3398088	3398117	.	+	2	gene_id "LOC115212809"; db_xref "GeneID:115212809"; gbkey "CDS"; gene "LOC115212809"; ID ""; gene_name "LOC115212809"; transcript_id "XM_036503586.1"; product "uncharacterized protein LOC115212809 isoform X34"; protein_id "XP_036359479.1"; exon_number "8";
NC_043002.1	Gnomon	CDS	3405323	3405352	.	+	2	gene_id "LOC115212809"; db_xref "GeneID:115212809"; gbkey "CDS"; gene "LOC115212809"; ID ""; gene_name "LOC115212809"; transcript_id "XM_036503586.1"; product "uncharacterized protein LOC115212809 isoform X34"; protein_id "XP_036359479.1"; exon_number "9";
NC_043002.1	Gnomon	CDS	3406561	3406599	.	+	2	gene_id "LOC115212809"; db_xref "GeneID:115212809"; gbkey "CDS"; gene "LOC115212809"; ID ""; gene_name "LOC115212809"; transcript_id "XM_036503586.1"; product "uncharacterized protein LOC115212809 isoform X34"; protein_id "XP_036359479.1"; exon_number "10";
NC_043002.1	Gnomon	CDS	3411857	3411889	.	+	2	gene_id "LOC115212809"; db_xref "GeneID:115212809"; gbkey "CDS"; gene "LOC115212809"; ID ""; gene_name "LOC115212809"; transcript_id "XM_036503586.1"; product "uncharacterized protein LOC115212809 isoform X34"; protein_id "XP_036359479.1"; exon_number "11";
NC_043002.1	Gnomon	CDS	3414158	3414184	.	+	2	gene_id "LOC115212809"; db_xref "GeneID:115212809"; gbkey "CDS"; gene "LOC115212809"; ID ""; gene_name "LOC115212809"; transcript_id "XM_036503586.1"; product "uncharacterized protein LOC115212809 isoform X34"; protein_id "XP_036359479.1"; exon_number "12";
NC_043002.1	Gnomon	CDS	3414476	3414505	.	+	2	gene_id "LOC115212809"; db_xref "GeneID:115212809"; gbkey "CDS"; gene "LOC115212809"; ID ""; gene_name "LOC115212809"; transcript_id "XM_036503586.1"; product "uncharacterized protein LOC115212809 isoform X34"; protein_id "XP_036359479.1"; exon_number "13";
NC_043002.1	Gnomon	CDS	3420508	3420537	.	+	2	gene_id "LOC115212809"; db_xref "GeneID:115212809"; gbkey "CDS"; gene "LOC115212809"; ID ""; gene_name "LOC115212809"; transcript_id "XM_036503586.1"; product "uncharacterized protein LOC115212809 isoform X34"; protein_id "XP_036359479.1"; exon_number "14";
NC_043002.1	Gnomon	CDS	3427341	3427367	.	+	2	gene_id "LOC115212809"; db_xref "GeneID:115212809"; gbkey "CDS"; gene "LOC115212809"; ID ""; gene_name "LOC115212809"; transcript_id "XM_036503586.1"; product "uncharacterized protein LOC115212809 isoform X34"; protein_id "XP_036359479.1"; exon_number "15";
NC_043002.1	Gnomon	CDS	3428655	3428693	.	+	2	gene_id "LOC115212809"; db_xref "GeneID:115212809"; gbkey "CDS"; gene "LOC115212809"; ID ""; gene_name "LOC115212809"; transcript_id "XM_036503586.1"; product "uncharacterized protein LOC115212809 isoform X34"; protein_id "XP_036359479.1"; exon_number "16";
NC_043002.1	Gnomon	CDS	3429485	3429511	.	+	2	gene_id "LOC115212809"; db_xref "GeneID:115212809"; gbkey "CDS"; gene "LOC115212809"; ID ""; gene_name "LOC115212809"; transcript_id "XM_036503586.1"; product "uncharacterized protein LOC115212809 isoform X34"; protein_id "XP_036359479.1"; exon_number "17";
NC_043002.1	Gnomon	CDS	3432974	3433003	.	+	2	gene_id "LOC115212809"; db_xref "GeneID:115212809"; gbkey "CDS"; gene "LOC115212809"; ID ""; gene_name "LOC115212809"; transcript_id "XM_036503586.1"; product "uncharacterized protein LOC115212809 isoform X34"; protein_id "XP_036359479.1"; exon_number "18";
NC_043002.1	Gnomon	CDS	3433460	3433486	.	+	2	gene_id "LOC115212809"; db_xref "GeneID:115212809"; gbkey "CDS"; gene "LOC115212809"; ID ""; gene_name "LOC115212809"; transcript_id "XM_036503586.1"; product "uncharacterized protein LOC115212809 isoform X34"; protein_id "XP_036359479.1"; exon_number "19";
NC_043002.1	Gnomon	CDS	3433991	3434023	.	+	2	gene_id "LOC115212809"; db_xref "GeneID:115212809"; gbkey "CDS"; gene "LOC115212809"; ID ""; gene_name "LOC115212809"; transcript_id "XM_036503586.1"; product "uncharacterized protein LOC115212809 isoform X34"; protein_id "XP_036359479.1"; exon_number "20";
NC_043002.1	Gnomon	CDS	3435791	3435823	.	+	2	gene_id "LOC115212809"; db_xref "GeneID:115212809"; gbkey "CDS"; gene "LOC115212809"; ID ""; gene_name "LOC115212809"; transcript_id "XM_036503586.1"; product "uncharacterized protein LOC115212809 isoform X34"; protein_id "XP_036359479.1"; exon_number "21";
NC_043002.1	Gnomon	CDS	3439976	3440026	.	+	2	gene_id "LOC115212809"; db_xref "GeneID:115212809"; gbkey "CDS"; gene "LOC115212809"; ID ""; gene_name "LOC115212809"; transcript_id "XM_036503586.1"; product "uncharacterized protein LOC115212809 isoform X34"; protein_id "XP_036359479.1"; exon_number "22";
NC_043002.1	Gnomon	CDS	3447672	3447686	.	+	2	gene_id "LOC115212809"; db_xref "GeneID:115212809"; gbkey "CDS"; gene "LOC115212809"; ID ""; gene_name "LOC115212809"; transcript_id "XM_036503586.1"; product "uncharacterized protein LOC115212809 isoform X34"; protein_id "XP_036359479.1"; exon_number "23";
NC_043002.1	Gnomon	CDS	3453312	3453420	.	+	2	gene_id "LOC115212809"; db_xref "GeneID:115212809"; gbkey "CDS"; gene "LOC115212809"; ID ""; gene_name "LOC115212809"; transcript_id "XM_036503586.1"; product "uncharacterized protein LOC115212809 isoform X34"; protein_id "XP_036359479.1"; exon_number "24";
NC_043002.1	Gnomon	CDS	3458053	3458171	.	+	1	gene_id "LOC115212809"; db_xref "GeneID:115212809"; gbkey "CDS"; gene "LOC115212809"; ID ""; gene_name "LOC115212809"; transcript_id "XM_036503586.1"; product "uncharacterized protein LOC115212809 isoform X34"; protein_id "XP_036359479.1"; exon_number "25";
NC_043002.1	Gnomon	CDS	3460254	3460397	.	+	2	gene_id "LOC115212809"; db_xref "GeneID:115212809"; gbkey "CDS"; gene "LOC115212809"; ID ""; gene_name "LOC115212809"; transcript_id "XM_036503586.1"; product "uncharacterized protein LOC115212809 isoform X34"; protein_id "XP_036359479.1"; exon_number "26";
NC_043002.1	Gnomon	CDS	3466369	3466494	.	+	2	gene_id "LOC115212809"; db_xref "GeneID:115212809"; gbkey "CDS"; gene "LOC115212809"; ID ""; gene_name "LOC115212809"; transcript_id "XM_036503586.1"; product "uncharacterized protein LOC115212809 isoform X34"; protein_id "XP_036359479.1"; exon_number "27";
NC_043002.1	Gnomon	CDS	3471724	3472463	.	+	2	gene_id "LOC115212809"; db_xref "GeneID:115212809"; gbkey "CDS"; gene "LOC115212809"; ID ""; gene_name "LOC115212809"; transcript_id "XM_036503586.1"; product "uncharacterized protein LOC115212809 isoform X34"; protein_id "XP_036359479.1"; exon_number "28";
NC_043002.1	Gnomon	exon	3298177	3298460	.	+	.	gene_id "LOC115212809"; db_xref "GeneID:115212809"; gbkey "mRNA"; gene "LOC115212809"; ID ""; gene_name "LOC115212809"; transcript_id "XM_036503586.1"; product "uncharacterized LOC115212809, transcript variant X36"; exon_number "1"; model_evidence "Supporting evidence includes similarity to: 100% coverage of the annotated genomic feature by RNAseq alignments, including 9 samples with support for all annotated introns";
NC_043002.1	Gnomon	exon	3331382	3331459	.	+	.	gene_id "LOC115212809"; db_xref "GeneID:115212809"; gbkey "mRNA"; gene "LOC115212809"; ID ""; gene_name "LOC115212809"; transcript_id "XM_036503586.1"; product "uncharacterized LOC115212809, transcript variant X36"; exon_number "2"; model_evidence "Supporting evidence includes similarity to: 100% coverage of the annotated genomic feature by RNAseq alignments, including 9 samples with support for all annotated introns";
NC_043002.1	Gnomon	exon	3349960	3349974	.	+	.	gene_id "LOC115212809"; db_xref "GeneID:115212809"; gbkey "mRNA"; gene "LOC115212809"; ID ""; gene_name "LOC115212809"; transcript_id "XM_036503586.1"; product "uncharacterized LOC115212809, transcript variant X36"; exon_number "3"; model_evidence "Supporting evidence includes similarity to: 100% coverage of the annotated genomic feature by RNAseq alignments, including 9 samples with support for all annotated introns";
NC_043002.1	Gnomon	exon	3358802	3358945	.	+	.	gene_id "LOC115212809"; db_xref "GeneID:115212809"; gbkey "mRNA"; gene "LOC115212809"; ID ""; gene_name "LOC115212809"; transcript_id "XM_036503586.1"; product "uncharacterized LOC115212809, transcript variant X36"; exon_number "4"; model_evidence "Supporting evidence includes similarity to: 100% coverage of the annotated genomic feature by RNAseq alignments, including 9 samples with support for all annotated introns";
NC_043002.1	Gnomon	exon	3370367	3370452	.	+	.	gene_id "LOC115212809"; db_xref "GeneID:115212809"; gbkey "mRNA"; gene "LOC115212809"; ID ""; gene_name "LOC115212809"; transcript_id "XM_036503586.1"; product "uncharacterized LOC115212809, transcript variant X36"; exon_number "5"; model_evidence "Supporting evidence includes similarity to: 100% coverage of the annotated genomic feature by RNAseq alignments, including 9 samples with support for all annotated introns";
NC_043002.1	Gnomon	exon	3387504	3387615	.	+	.	gene_id "LOC115212809"; db_xref "GeneID:115212809"; gbkey "mRNA"; gene "LOC115212809"; ID ""; gene_name "LOC115212809"; transcript_id "XM_036503586.1"; product "uncharacterized LOC115212809, transcript variant X36"; exon_number "6"; model_evidence "Supporting evidence includes similarity to: 100% coverage of the annotated genomic feature by RNAseq alignments, including 9 samples with support for all annotated introns";
NC_043002.1	Gnomon	exon	3395555	3395674	.	+	.	gene_id "LOC115212809"; db_xref "GeneID:115212809"; gbkey "mRNA"; gene "LOC115212809"; ID ""; gene_name "LOC115212809"; transcript_id "XM_036503586.1"; product "uncharacterized LOC115212809, transcript variant X36"; exon_number "7"; model_evidence "Supporting evidence includes similarity to: 100% coverage of the annotated genomic feature by RNAseq alignments, including 9 samples with support for all annotated introns";
NC_043002.1	Gnomon	exon	3398088	3398117	.	+	.	gene_id "LOC115212809"; db_xref "GeneID:115212809"; gbkey "mRNA"; gene "LOC115212809"; ID ""; gene_name "LOC115212809"; transcript_id "XM_036503586.1"; product "uncharacterized LOC115212809, transcript variant X36"; exon_number "8"; model_evidence "Supporting evidence includes similarity to: 100% coverage of the annotated genomic feature by RNAseq alignments, including 9 samples with support for all annotated introns";
NC_043002.1	Gnomon	exon	3405323	3405352	.	+	.	gene_id "LOC115212809"; db_xref "GeneID:115212809"; gbkey "mRNA"; gene "LOC115212809"; ID ""; gene_name "LOC115212809"; transcript_id "XM_036503586.1"; product "uncharacterized LOC115212809, transcript variant X36"; exon_number "9"; model_evidence "Supporting evidence includes similarity to: 100% coverage of the annotated genomic feature by RNAseq alignments, including 9 samples with support for all annotated introns";
NC_043002.1	Gnomon	exon	3406561	3406599	.	+	.	gene_id "LOC115212809"; db_xref "GeneID:115212809"; gbkey "mRNA"; gene "LOC115212809"; ID ""; gene_name "LOC115212809"; transcript_id "XM_036503586.1"; product "uncharacterized LOC115212809, transcript variant X36"; exon_number "10"; model_evidence "Supporting evidence includes similarity to: 100% coverage of the annotated genomic feature by RNAseq alignments, including 9 samples with support for all annotated introns";
NC_043002.1	Gnomon	exon	3411857	3411889	.	+	.	gene_id "LOC115212809"; db_xref "GeneID:115212809"; gbkey "mRNA"; gene "LOC115212809"; ID ""; gene_name "LOC115212809"; transcript_id "XM_036503586.1"; product "uncharacterized LOC115212809, transcript variant X36"; exon_number "11"; model_evidence "Supporting evidence includes similarity to: 100% coverage of the annotated genomic feature by RNAseq alignments, including 9 samples with support for all annotated introns";
NC_043002.1	Gnomon	exon	3414158	3414184	.	+	.	gene_id "LOC115212809"; db_xref "GeneID:115212809"; gbkey "mRNA"; gene "LOC115212809"; ID ""; gene_name "LOC115212809"; transcript_id "XM_036503586.1"; product "uncharacterized LOC115212809, transcript variant X36"; exon_number "12"; model_evidence "Supporting evidence includes similarity to: 100% coverage of the annotated genomic feature by RNAseq alignments, including 9 samples with support for all annotated introns";
NC_043002.1	Gnomon	exon	3414476	3414505	.	+	.	gene_id "LOC115212809"; db_xref "GeneID:115212809"; gbkey "mRNA"; gene "LOC115212809"; ID ""; gene_name "LOC115212809"; transcript_id "XM_036503586.1"; product "uncharacterized LOC115212809, transcript variant X36"; exon_number "13"; model_evidence "Supporting evidence includes similarity to: 100% coverage of the annotated genomic feature by RNAseq alignments, including 9 samples with support for all annotated introns";
NC_043002.1	Gnomon	exon	3420508	3420537	.	+	.	gene_id "LOC115212809"; db_xref "GeneID:115212809"; gbkey "mRNA"; gene "LOC115212809"; ID ""; gene_name "LOC115212809"; transcript_id "XM_036503586.1"; product "uncharacterized LOC115212809, transcript variant X36"; exon_number "14"; model_evidence "Supporting evidence includes similarity to: 100% coverage of the annotated genomic feature by RNAseq alignments, including 9 samples with support for all annotated introns";
NC_043002.1	Gnomon	exon	3427341	3427367	.	+	.	gene_id "LOC115212809"; db_xref "GeneID:115212809"; gbkey "mRNA"; gene "LOC115212809"; ID ""; gene_name "LOC115212809"; transcript_id "XM_036503586.1"; product "uncharacterized LOC115212809, transcript variant X36"; exon_number "15"; model_evidence "Supporting evidence includes similarity to: 100% coverage of the annotated genomic feature by RNAseq alignments, including 9 samples with support for all annotated introns";
NC_043002.1	Gnomon	exon	3428655	3428693	.	+	.	gene_id "LOC115212809"; db_xref "GeneID:115212809"; gbkey "mRNA"; gene "LOC115212809"; ID ""; gene_name "LOC115212809"; transcript_id "XM_036503586.1"; product "uncharacterized LOC115212809, transcript variant X36"; exon_number "16"; model_evidence "Supporting evidence includes similarity to: 100% coverage of the annotated genomic feature by RNAseq alignments, including 9 samples with support for all annotated introns";
NC_043002.1	Gnomon	exon	3429485	3429511	.	+	.	gene_id "LOC115212809"; db_xref "GeneID:115212809"; gbkey "mRNA"; gene "LOC115212809"; ID ""; gene_name "LOC115212809"; transcript_id "XM_036503586.1"; product "uncharacterized LOC115212809, transcript variant X36"; exon_number "17"; model_evidence "Supporting evidence includes similarity to: 100% coverage of the annotated genomic feature by RNAseq alignments, including 9 samples with support for all annotated introns";
NC_043002.1	Gnomon	exon	3432974	3433003	.	+	.	gene_id "LOC115212809"; db_xref "GeneID:115212809"; gbkey "mRNA"; gene "LOC115212809"; ID ""; gene_name "LOC115212809"; transcript_id "XM_036503586.1"; product "uncharacterized LOC115212809, transcript variant X36"; exon_number "18"; model_evidence "Supporting evidence includes similarity to: 100% coverage of the annotated genomic feature by RNAseq alignments, including 9 samples with support for all annotated introns";
NC_043002.1	Gnomon	exon	3433460	3433486	.	+	.	gene_id "LOC115212809"; db_xref "GeneID:115212809"; gbkey "mRNA"; gene "LOC115212809"; ID ""; gene_name "LOC115212809"; transcript_id "XM_036503586.1"; product "uncharacterized LOC115212809, transcript variant X36"; exon_number "19"; model_evidence "Supporting evidence includes similarity to: 100% coverage of the annotated genomic feature by RNAseq alignments, including 9 samples with support for all annotated introns";
NC_043002.1	Gnomon	exon	3433991	3434023	.	+	.	gene_id "LOC115212809"; db_xref "GeneID:115212809"; gbkey "mRNA"; gene "LOC115212809"; ID ""; gene_name "LOC115212809"; transcript_id "XM_036503586.1"; product "uncharacterized LOC115212809, transcript variant X36"; exon_number "20"; model_evidence "Supporting evidence includes similarity to: 100% coverage of the annotated genomic feature by RNAseq alignments, including 9 samples with support for all annotated introns";
NC_043002.1	Gnomon	exon	3435791	3435823	.	+	.	gene_id "LOC115212809"; db_xref "GeneID:115212809"; gbkey "mRNA"; gene "LOC115212809"; ID ""; gene_name "LOC115212809"; transcript_id "XM_036503586.1"; product "uncharacterized LOC115212809, transcript variant X36"; exon_number "21"; model_evidence "Supporting evidence includes similarity to: 100% coverage of the annotated genomic feature by RNAseq alignments, including 9 samples with support for all annotated introns";
NC_043002.1	Gnomon	exon	3439976	3440026	.	+	.	gene_id "LOC115212809"; db_xref "GeneID:115212809"; gbkey "mRNA"; gene "LOC115212809"; ID ""; gene_name "LOC115212809"; transcript_id "XM_036503586.1"; product "uncharacterized LOC115212809, transcript variant X36"; exon_number "22"; model_evidence "Supporting evidence includes similarity to: 100% coverage of the annotated genomic feature by RNAseq alignments, including 9 samples with support for all annotated introns";
NC_043002.1	Gnomon	exon	3447672	3447686	.	+	.	gene_id "LOC115212809"; db_xref "GeneID:115212809"; gbkey "mRNA"; gene "LOC115212809"; ID ""; gene_name "LOC115212809"; transcript_id "XM_036503586.1"; product "uncharacterized LOC115212809, transcript variant X36"; exon_number "23"; model_evidence "Supporting evidence includes similarity to: 100% coverage of the annotated genomic feature by RNAseq alignments, including 9 samples with support for all annotated introns";
NC_043002.1	Gnomon	exon	3453312	3453420	.	+	.	gene_id "LOC115212809"; db_xref "GeneID:115212809"; gbkey "mRNA"; gene "LOC115212809"; ID ""; gene_name "LOC115212809"; transcript_id "XM_036503586.1"; product "uncharacterized LOC115212809, transcript variant X36"; exon_number "24"; model_evidence "Supporting evidence includes similarity to: 100% coverage of the annotated genomic feature by RNAseq alignments, including 9 samples with support for all annotated introns";
NC_043002.1	Gnomon	exon	3458053	3458171	.	+	.	gene_id "LOC115212809"; db_xref "GeneID:115212809"; gbkey "mRNA"; gene "LOC115212809"; ID ""; gene_name "LOC115212809"; transcript_id "XM_036503586.1"; product "uncharacterized LOC115212809, transcript variant X36"; exon_number "25"; model_evidence "Supporting evidence includes similarity to: 100% coverage of the annotated genomic feature by RNAseq alignments, including 9 samples with support for all annotated introns";
NC_043002.1	Gnomon	exon	3460254	3460397	.	+	.	gene_id "LOC115212809"; db_xref "GeneID:115212809"; gbkey "mRNA"; gene "LOC115212809"; ID ""; gene_name "LOC115212809"; transcript_id "XM_036503586.1"; product "uncharacterized LOC115212809, transcript variant X36"; exon_number "26"; model_evidence "Supporting evidence includes similarity to: 100% coverage of the annotated genomic feature by RNAseq alignments, including 9 samples with support for all annotated introns";
NC_043002.1	Gnomon	exon	3466369	3466494	.	+	.	gene_id "LOC115212809"; db_xref "GeneID:115212809"; gbkey "mRNA"; gene "LOC115212809"; ID ""; gene_name "LOC115212809"; transcript_id "XM_036503586.1"; product "uncharacterized LOC115212809, transcript variant X36"; exon_number "27"; model_evidence "Supporting evidence includes similarity to: 100% coverage of the annotated genomic feature by RNAseq alignments, including 9 samples with support for all annotated introns";
NC_043002.1	Gnomon	exon	3471724	3476323	.	+	.	gene_id "LOC115212809"; db_xref "GeneID:115212809"; gbkey "mRNA"; gene "LOC115212809"; ID ""; gene_name "LOC115212809"; transcript_id "XM_036503586.1"; product "uncharacterized LOC115212809, transcript variant X36"; exon_number "28"; model_evidence "Supporting evidence includes similarity to: 100% coverage of the annotated genomic feature by RNAseq alignments, including 9 samples with support for all annotated introns";
NC_043002.1	Gnomon	start_codon	3331441	3331443	.	+	0	gene_id "LOC115212809"; db_xref "GeneID:115212809"; gbkey "CDS"; gene "LOC115212809"; ID ""; gene_name "LOC115212809"; transcript_id "XM_036503586.1"; product "uncharacterized protein LOC115212809 isoform X34"; protein_id "XP_036359479.1"; exon_number "2";
NC_043002.1	Gnomon	stop_codon	3472464	3472466	.	+	0	gene_id "LOC115212809"; db_xref "GeneID:115212809"; gbkey "CDS"; gene "LOC115212809"; ID ""; gene_name "LOC115212809"; transcript_id "XM_036503586.1"; product "uncharacterized protein LOC115212809 isoform X34"; protein_id "XP_036359479.1"; exon_number "28";
NC_043002.1	Gnomon	transcript	3298177	3476323	.	+	.	gene_id "LOC115212809"; ID "XM_036503587.1"; gene_name "LOC115212809"; transcript_id "XM_036503587.1";
NC_043002.1	Gnomon	CDS	3331441	3331459	.	+	0	gene_id "LOC115212809"; db_xref "GeneID:115212809"; gbkey "CDS"; gene "LOC115212809"; ID ""; gene_name "LOC115212809"; transcript_id "XM_036503587.1"; product "uncharacterized protein LOC115212809 isoform X35"; protein_id "XP_036359480.1"; exon_number "2";
NC_043002.1	Gnomon	CDS	3349960	3349974	.	+	2	gene_id "LOC115212809"; db_xref "GeneID:115212809"; gbkey "CDS"; gene "LOC115212809"; ID ""; gene_name "LOC115212809"; transcript_id "XM_036503587.1"; product "uncharacterized protein LOC115212809 isoform X35"; protein_id "XP_036359480.1"; exon_number "3";
NC_043002.1	Gnomon	CDS	3358802	3358945	.	+	2	gene_id "LOC115212809"; db_xref "GeneID:115212809"; gbkey "CDS"; gene "LOC115212809"; ID ""; gene_name "LOC115212809"; transcript_id "XM_036503587.1"; product "uncharacterized protein LOC115212809 isoform X35"; protein_id "XP_036359480.1"; exon_number "4";
NC_043002.1	Gnomon	CDS	3370367	3370452	.	+	2	gene_id "LOC115212809"; db_xref "GeneID:115212809"; gbkey "CDS"; gene "LOC115212809"; ID ""; gene_name "LOC115212809"; transcript_id "XM_036503587.1"; product "uncharacterized protein LOC115212809 isoform X35"; protein_id "XP_036359480.1"; exon_number "5";
NC_043002.1	Gnomon	CDS	3387504	3387615	.	+	0	gene_id "LOC115212809"; db_xref "GeneID:115212809"; gbkey "CDS"; gene "LOC115212809"; ID ""; gene_name "LOC115212809"; transcript_id "XM_036503587.1"; product "uncharacterized protein LOC115212809 isoform X35"; protein_id "XP_036359480.1"; exon_number "6";
NC_043002.1	Gnomon	CDS	3395555	3395674	.	+	2	gene_id "LOC115212809"; db_xref "GeneID:115212809"; gbkey "CDS"; gene "LOC115212809"; ID ""; gene_name "LOC115212809"; transcript_id "XM_036503587.1"; product "uncharacterized protein LOC115212809 isoform X35"; protein_id "XP_036359480.1"; exon_number "7";
NC_043002.1	Gnomon	CDS	3398088	3398117	.	+	2	gene_id "LOC115212809"; db_xref "GeneID:115212809"; gbkey "CDS"; gene "LOC115212809"; ID ""; gene_name "LOC115212809"; transcript_id "XM_036503587.1"; product "uncharacterized protein LOC115212809 isoform X35"; protein_id "XP_036359480.1"; exon_number "8";
NC_043002.1	Gnomon	CDS	3405323	3405352	.	+	2	gene_id "LOC115212809"; db_xref "GeneID:115212809"; gbkey "CDS"; gene "LOC115212809"; ID ""; gene_name "LOC115212809"; transcript_id "XM_036503587.1"; product "uncharacterized protein LOC115212809 isoform X35"; protein_id "XP_036359480.1"; exon_number "9";
NC_043002.1	Gnomon	CDS	3406561	3406599	.	+	2	gene_id "LOC115212809"; db_xref "GeneID:115212809"; gbkey "CDS"; gene "LOC115212809"; ID ""; gene_name "LOC115212809"; transcript_id "XM_036503587.1"; product "uncharacterized protein LOC115212809 isoform X35"; protein_id "XP_036359480.1"; exon_number "10";
NC_043002.1	Gnomon	CDS	3411857	3411889	.	+	2	gene_id "LOC115212809"; db_xref "GeneID:115212809"; gbkey "CDS"; gene "LOC115212809"; ID ""; gene_name "LOC115212809"; transcript_id "XM_036503587.1"; product "uncharacterized protein LOC115212809 isoform X35"; protein_id "XP_036359480.1"; exon_number "11";
NC_043002.1	Gnomon	CDS	3414479	3414505	.	+	2	gene_id "LOC115212809"; db_xref "GeneID:115212809"; gbkey "CDS"; gene "LOC115212809"; ID ""; gene_name "LOC115212809"; transcript_id "XM_036503587.1"; product "uncharacterized protein LOC115212809 isoform X35"; protein_id "XP_036359480.1"; exon_number "12";
NC_043002.1	Gnomon	CDS	3420508	3420537	.	+	2	gene_id "LOC115212809"; db_xref "GeneID:115212809"; gbkey "CDS"; gene "LOC115212809"; ID ""; gene_name "LOC115212809"; transcript_id "XM_036503587.1"; product "uncharacterized protein LOC115212809 isoform X35"; protein_id "XP_036359480.1"; exon_number "13";
NC_043002.1	Gnomon	CDS	3421593	3421622	.	+	2	gene_id "LOC115212809"; db_xref "GeneID:115212809"; gbkey "CDS"; gene "LOC115212809"; ID ""; gene_name "LOC115212809"; transcript_id "XM_036503587.1"; product "uncharacterized protein LOC115212809 isoform X35"; protein_id "XP_036359480.1"; exon_number "14";
NC_043002.1	Gnomon	CDS	3427341	3427367	.	+	2	gene_id "LOC115212809"; db_xref "GeneID:115212809"; gbkey "CDS"; gene "LOC115212809"; ID ""; gene_name "LOC115212809"; transcript_id "XM_036503587.1"; product "uncharacterized protein LOC115212809 isoform X35"; protein_id "XP_036359480.1"; exon_number "15";
NC_043002.1	Gnomon	CDS	3428655	3428693	.	+	2	gene_id "LOC115212809"; db_xref "GeneID:115212809"; gbkey "CDS"; gene "LOC115212809"; ID ""; gene_name "LOC115212809"; transcript_id "XM_036503587.1"; product "uncharacterized protein LOC115212809 isoform X35"; protein_id "XP_036359480.1"; exon_number "16";
NC_043002.1	Gnomon	CDS	3429485	3429511	.	+	2	gene_id "LOC115212809"; db_xref "GeneID:115212809"; gbkey "CDS"; gene "LOC115212809"; ID ""; gene_name "LOC115212809"; transcript_id "XM_036503587.1"; product "uncharacterized protein LOC115212809 isoform X35"; protein_id "XP_036359480.1"; exon_number "17";
NC_043002.1	Gnomon	CDS	3432974	3433003	.	+	2	gene_id "LOC115212809"; db_xref "GeneID:115212809"; gbkey "CDS"; gene "LOC115212809"; ID ""; gene_name "LOC115212809"; transcript_id "XM_036503587.1"; product "uncharacterized protein LOC115212809 isoform X35"; protein_id "XP_036359480.1"; exon_number "18";
NC_043002.1	Gnomon	CDS	3433460	3433486	.	+	2	gene_id "LOC115212809"; db_xref "GeneID:115212809"; gbkey "CDS"; gene "LOC115212809"; ID ""; gene_name "LOC115212809"; transcript_id "XM_036503587.1"; product "uncharacterized protein LOC115212809 isoform X35"; protein_id "XP_036359480.1"; exon_number "19";
NC_043002.1	Gnomon	CDS	3433991	3434023	.	+	2	gene_id "LOC115212809"; db_xref "GeneID:115212809"; gbkey "CDS"; gene "LOC115212809"; ID ""; gene_name "LOC115212809"; transcript_id "XM_036503587.1"; product "uncharacterized protein LOC115212809 isoform X35"; protein_id "XP_036359480.1"; exon_number "20";
NC_043002.1	Gnomon	CDS	3435791	3435823	.	+	2	gene_id "LOC115212809"; db_xref "GeneID:115212809"; gbkey "CDS"; gene "LOC115212809"; ID ""; gene_name "LOC115212809"; transcript_id "XM_036503587.1"; product "uncharacterized protein LOC115212809 isoform X35"; protein_id "XP_036359480.1"; exon_number "21";
NC_043002.1	Gnomon	CDS	3439976	3440026	.	+	2	gene_id "LOC115212809"; db_xref "GeneID:115212809"; gbkey "CDS"; gene "LOC115212809"; ID ""; gene_name "LOC115212809"; transcript_id "XM_036503587.1"; product "uncharacterized protein LOC115212809 isoform X35"; protein_id "XP_036359480.1"; exon_number "22";
NC_043002.1	Gnomon	CDS	3447672	3447686	.	+	2	gene_id "LOC115212809"; db_xref "GeneID:115212809"; gbkey "CDS"; gene "LOC115212809"; ID ""; gene_name "LOC115212809"; transcript_id "XM_036503587.1"; product "uncharacterized protein LOC115212809 isoform X35"; protein_id "XP_036359480.1"; exon_number "23";
NC_043002.1	Gnomon	CDS	3453312	3453420	.	+	2	gene_id "LOC115212809"; db_xref "GeneID:115212809"; gbkey "CDS"; gene "LOC115212809"; ID ""; gene_name "LOC115212809"; transcript_id "XM_036503587.1"; product "uncharacterized protein LOC115212809 isoform X35"; protein_id "XP_036359480.1"; exon_number "24";
NC_043002.1	Gnomon	CDS	3458053	3458171	.	+	1	gene_id "LOC115212809"; db_xref "GeneID:115212809"; gbkey "CDS"; gene "LOC115212809"; ID ""; gene_name "LOC115212809"; transcript_id "XM_036503587.1"; product "uncharacterized protein LOC115212809 isoform X35"; protein_id "XP_036359480.1"; exon_number "25";
NC_043002.1	Gnomon	CDS	3460254	3460397	.	+	2	gene_id "LOC115212809"; db_xref "GeneID:115212809"; gbkey "CDS"; gene "LOC115212809"; ID ""; gene_name "LOC115212809"; transcript_id "XM_036503587.1"; product "uncharacterized protein LOC115212809 isoform X35"; protein_id "XP_036359480.1"; exon_number "26";
NC_043002.1	Gnomon	CDS	3466369	3466494	.	+	2	gene_id "LOC115212809"; db_xref "GeneID:115212809"; gbkey "CDS"; gene "LOC115212809"; ID ""; gene_name "LOC115212809"; transcript_id "XM_036503587.1"; product "uncharacterized protein LOC115212809 isoform X35"; protein_id "XP_036359480.1"; exon_number "27";
NC_043002.1	Gnomon	CDS	3471724	3472463	.	+	2	gene_id "LOC115212809"; db_xref "GeneID:115212809"; gbkey "CDS"; gene "LOC115212809"; ID ""; gene_name "LOC115212809"; transcript_id "XM_036503587.1"; product "uncharacterized protein LOC115212809 isoform X35"; protein_id "XP_036359480.1"; exon_number "28";
NC_043002.1	Gnomon	exon	3298177	3298460	.	+	.	gene_id "LOC115212809"; db_xref "GeneID:115212809"; gbkey "mRNA"; gene "LOC115212809"; ID ""; gene_name "LOC115212809"; transcript_id "XM_036503587.1"; product "uncharacterized LOC115212809, transcript variant X37"; exon_number "1"; model_evidence "Supporting evidence includes similarity to: 100% coverage of the annotated genomic feature by RNAseq alignments, including 12 samples with support for all annotated introns";
NC_043002.1	Gnomon	exon	3331382	3331459	.	+	.	gene_id "LOC115212809"; db_xref "GeneID:115212809"; gbkey "mRNA"; gene "LOC115212809"; ID ""; gene_name "LOC115212809"; transcript_id "XM_036503587.1"; product "uncharacterized LOC115212809, transcript variant X37"; exon_number "2"; model_evidence "Supporting evidence includes similarity to: 100% coverage of the annotated genomic feature by RNAseq alignments, including 12 samples with support for all annotated introns";
NC_043002.1	Gnomon	exon	3349960	3349974	.	+	.	gene_id "LOC115212809"; db_xref "GeneID:115212809"; gbkey "mRNA"; gene "LOC115212809"; ID ""; gene_name "LOC115212809"; transcript_id "XM_036503587.1"; product "uncharacterized LOC115212809, transcript variant X37"; exon_number "3"; model_evidence "Supporting evidence includes similarity to: 100% coverage of the annotated genomic feature by RNAseq alignments, including 12 samples with support for all annotated introns";
NC_043002.1	Gnomon	exon	3358802	3358945	.	+	.	gene_id "LOC115212809"; db_xref "GeneID:115212809"; gbkey "mRNA"; gene "LOC115212809"; ID ""; gene_name "LOC115212809"; transcript_id "XM_036503587.1"; product "uncharacterized LOC115212809, transcript variant X37"; exon_number "4"; model_evidence "Supporting evidence includes similarity to: 100% coverage of the annotated genomic feature by RNAseq alignments, including 12 samples with support for all annotated introns";
NC_043002.1	Gnomon	exon	3370367	3370452	.	+	.	gene_id "LOC115212809"; db_xref "GeneID:115212809"; gbkey "mRNA"; gene "LOC115212809"; ID ""; gene_name "LOC115212809"; transcript_id "XM_036503587.1"; product "uncharacterized LOC115212809, transcript variant X37"; exon_number "5"; model_evidence "Supporting evidence includes similarity to: 100% coverage of the annotated genomic feature by RNAseq alignments, including 12 samples with support for all annotated introns";
NC_043002.1	Gnomon	exon	3387504	3387615	.	+	.	gene_id "LOC115212809"; db_xref "GeneID:115212809"; gbkey "mRNA"; gene "LOC115212809"; ID ""; gene_name "LOC115212809"; transcript_id "XM_036503587.1"; product "uncharacterized LOC115212809, transcript variant X37"; exon_number "6"; model_evidence "Supporting evidence includes similarity to: 100% coverage of the annotated genomic feature by RNAseq alignments, including 12 samples with support for all annotated introns";
NC_043002.1	Gnomon	exon	3395555	3395674	.	+	.	gene_id "LOC115212809"; db_xref "GeneID:115212809"; gbkey "mRNA"; gene "LOC115212809"; ID ""; gene_name "LOC115212809"; transcript_id "XM_036503587.1"; product "uncharacterized LOC115212809, transcript variant X37"; exon_number "7"; model_evidence "Supporting evidence includes similarity to: 100% coverage of the annotated genomic feature by RNAseq alignments, including 12 samples with support for all annotated introns";
NC_043002.1	Gnomon	exon	3398088	3398117	.	+	.	gene_id "LOC115212809"; db_xref "GeneID:115212809"; gbkey "mRNA"; gene "LOC115212809"; ID ""; gene_name "LOC115212809"; transcript_id "XM_036503587.1"; product "uncharacterized LOC115212809, transcript variant X37"; exon_number "8"; model_evidence "Supporting evidence includes similarity to: 100% coverage of the annotated genomic feature by RNAseq alignments, including 12 samples with support for all annotated introns";
NC_043002.1	Gnomon	exon	3405323	3405352	.	+	.	gene_id "LOC115212809"; db_xref "GeneID:115212809"; gbkey "mRNA"; gene "LOC115212809"; ID ""; gene_name "LOC115212809"; transcript_id "XM_036503587.1"; product "uncharacterized LOC115212809, transcript variant X37"; exon_number "9"; model_evidence "Supporting evidence includes similarity to: 100% coverage of the annotated genomic feature by RNAseq alignments, including 12 samples with support for all annotated introns";
NC_043002.1	Gnomon	exon	3406561	3406599	.	+	.	gene_id "LOC115212809"; db_xref "GeneID:115212809"; gbkey "mRNA"; gene "LOC115212809"; ID ""; gene_name "LOC115212809"; transcript_id "XM_036503587.1"; product "uncharacterized LOC115212809, transcript variant X37"; exon_number "10"; model_evidence "Supporting evidence includes similarity to: 100% coverage of the annotated genomic feature by RNAseq alignments, including 12 samples with support for all annotated introns";
NC_043002.1	Gnomon	exon	3411857	3411889	.	+	.	gene_id "LOC115212809"; db_xref "GeneID:115212809"; gbkey "mRNA"; gene "LOC115212809"; ID ""; gene_name "LOC115212809"; transcript_id "XM_036503587.1"; product "uncharacterized LOC115212809, transcript variant X37"; exon_number "11"; model_evidence "Supporting evidence includes similarity to: 100% coverage of the annotated genomic feature by RNAseq alignments, including 12 samples with support for all annotated introns";
NC_043002.1	Gnomon	exon	3414479	3414505	.	+	.	gene_id "LOC115212809"; db_xref "GeneID:115212809"; gbkey "mRNA"; gene "LOC115212809"; ID ""; gene_name "LOC115212809"; transcript_id "XM_036503587.1"; product "uncharacterized LOC115212809, transcript variant X37"; exon_number "12"; model_evidence "Supporting evidence includes similarity to: 100% coverage of the annotated genomic feature by RNAseq alignments, including 12 samples with support for all annotated introns";
NC_043002.1	Gnomon	exon	3420508	3420537	.	+	.	gene_id "LOC115212809"; db_xref "GeneID:115212809"; gbkey "mRNA"; gene "LOC115212809"; ID ""; gene_name "LOC115212809"; transcript_id "XM_036503587.1"; product "uncharacterized LOC115212809, transcript variant X37"; exon_number "13"; model_evidence "Supporting evidence includes similarity to: 100% coverage of the annotated genomic feature by RNAseq alignments, including 12 samples with support for all annotated introns";
NC_043002.1	Gnomon	exon	3421593	3421622	.	+	.	gene_id "LOC115212809"; db_xref "GeneID:115212809"; gbkey "mRNA"; gene "LOC115212809"; ID ""; gene_name "LOC115212809"; transcript_id "XM_036503587.1"; product "uncharacterized LOC115212809, transcript variant X37"; exon_number "14"; model_evidence "Supporting evidence includes similarity to: 100% coverage of the annotated genomic feature by RNAseq alignments, including 12 samples with support for all annotated introns";
NC_043002.1	Gnomon	exon	3427341	3427367	.	+	.	gene_id "LOC115212809"; db_xref "GeneID:115212809"; gbkey "mRNA"; gene "LOC115212809"; ID ""; gene_name "LOC115212809"; transcript_id "XM_036503587.1"; product "uncharacterized LOC115212809, transcript variant X37"; exon_number "15"; model_evidence "Supporting evidence includes similarity to: 100% coverage of the annotated genomic feature by RNAseq alignments, including 12 samples with support for all annotated introns";
NC_043002.1	Gnomon	exon	3428655	3428693	.	+	.	gene_id "LOC115212809"; db_xref "GeneID:115212809"; gbkey "mRNA"; gene "LOC115212809"; ID ""; gene_name "LOC115212809"; transcript_id "XM_036503587.1"; product "uncharacterized LOC115212809, transcript variant X37"; exon_number "16"; model_evidence "Supporting evidence includes similarity to: 100% coverage of the annotated genomic feature by RNAseq alignments, including 12 samples with support for all annotated introns";
NC_043002.1	Gnomon	exon	3429485	3429511	.	+	.	gene_id "LOC115212809"; db_xref "GeneID:115212809"; gbkey "mRNA"; gene "LOC115212809"; ID ""; gene_name "LOC115212809"; transcript_id "XM_036503587.1"; product "uncharacterized LOC115212809, transcript variant X37"; exon_number "17"; model_evidence "Supporting evidence includes similarity to: 100% coverage of the annotated genomic feature by RNAseq alignments, including 12 samples with support for all annotated introns";
NC_043002.1	Gnomon	exon	3432974	3433003	.	+	.	gene_id "LOC115212809"; db_xref "GeneID:115212809"; gbkey "mRNA"; gene "LOC115212809"; ID ""; gene_name "LOC115212809"; transcript_id "XM_036503587.1"; product "uncharacterized LOC115212809, transcript variant X37"; exon_number "18"; model_evidence "Supporting evidence includes similarity to: 100% coverage of the annotated genomic feature by RNAseq alignments, including 12 samples with support for all annotated introns";
NC_043002.1	Gnomon	exon	3433460	3433486	.	+	.	gene_id "LOC115212809"; db_xref "GeneID:115212809"; gbkey "mRNA"; gene "LOC115212809"; ID ""; gene_name "LOC115212809"; transcript_id "XM_036503587.1"; product "uncharacterized LOC115212809, transcript variant X37"; exon_number "19"; model_evidence "Supporting evidence includes similarity to: 100% coverage of the annotated genomic feature by RNAseq alignments, including 12 samples with support for all annotated introns";
NC_043002.1	Gnomon	exon	3433991	3434023	.	+	.	gene_id "LOC115212809"; db_xref "GeneID:115212809"; gbkey "mRNA"; gene "LOC115212809"; ID ""; gene_name "LOC115212809"; transcript_id "XM_036503587.1"; product "uncharacterized LOC115212809, transcript variant X37"; exon_number "20"; model_evidence "Supporting evidence includes similarity to: 100% coverage of the annotated genomic feature by RNAseq alignments, including 12 samples with support for all annotated introns";
NC_043002.1	Gnomon	exon	3435791	3435823	.	+	.	gene_id "LOC115212809"; db_xref "GeneID:115212809"; gbkey "mRNA"; gene "LOC115212809"; ID ""; gene_name "LOC115212809"; transcript_id "XM_036503587.1"; product "uncharacterized LOC115212809, transcript variant X37"; exon_number "21"; model_evidence "Supporting evidence includes similarity to: 100% coverage of the annotated genomic feature by RNAseq alignments, including 12 samples with support for all annotated introns";
NC_043002.1	Gnomon	exon	3439976	3440026	.	+	.	gene_id "LOC115212809"; db_xref "GeneID:115212809"; gbkey "mRNA"; gene "LOC115212809"; ID ""; gene_name "LOC115212809"; transcript_id "XM_036503587.1"; product "uncharacterized LOC115212809, transcript variant X37"; exon_number "22"; model_evidence "Supporting evidence includes similarity to: 100% coverage of the annotated genomic feature by RNAseq alignments, including 12 samples with support for all annotated introns";
NC_043002.1	Gnomon	exon	3447672	3447686	.	+	.	gene_id "LOC115212809"; db_xref "GeneID:115212809"; gbkey "mRNA"; gene "LOC115212809"; ID ""; gene_name "LOC115212809"; transcript_id "XM_036503587.1"; product "uncharacterized LOC115212809, transcript variant X37"; exon_number "23"; model_evidence "Supporting evidence includes similarity to: 100% coverage of the annotated genomic feature by RNAseq alignments, including 12 samples with support for all annotated introns";
NC_043002.1	Gnomon	exon	3453312	3453420	.	+	.	gene_id "LOC115212809"; db_xref "GeneID:115212809"; gbkey "mRNA"; gene "LOC115212809"; ID ""; gene_name "LOC115212809"; transcript_id "XM_036503587.1"; product "uncharacterized LOC115212809, transcript variant X37"; exon_number "24"; model_evidence "Supporting evidence includes similarity to: 100% coverage of the annotated genomic feature by RNAseq alignments, including 12 samples with support for all annotated introns";
NC_043002.1	Gnomon	exon	3458053	3458171	.	+	.	gene_id "LOC115212809"; db_xref "GeneID:115212809"; gbkey "mRNA"; gene "LOC115212809"; ID ""; gene_name "LOC115212809"; transcript_id "XM_036503587.1"; product "uncharacterized LOC115212809, transcript variant X37"; exon_number "25"; model_evidence "Supporting evidence includes similarity to: 100% coverage of the annotated genomic feature by RNAseq alignments, including 12 samples with support for all annotated introns";
NC_043002.1	Gnomon	exon	3460254	3460397	.	+	.	gene_id "LOC115212809"; db_xref "GeneID:115212809"; gbkey "mRNA"; gene "LOC115212809"; ID ""; gene_name "LOC115212809"; transcript_id "XM_036503587.1"; product "uncharacterized LOC115212809, transcript variant X37"; exon_number "26"; model_evidence "Supporting evidence includes similarity to: 100% coverage of the annotated genomic feature by RNAseq alignments, including 12 samples with support for all annotated introns";
NC_043002.1	Gnomon	exon	3466369	3466494	.	+	.	gene_id "LOC115212809"; db_xref "GeneID:115212809"; gbkey "mRNA"; gene "LOC115212809"; ID ""; gene_name "LOC115212809"; transcript_id "XM_036503587.1"; product "uncharacterized LOC115212809, transcript variant X37"; exon_number "27"; model_evidence "Supporting evidence includes similarity to: 100% coverage of the annotated genomic feature by RNAseq alignments, including 12 samples with support for all annotated introns";
NC_043002.1	Gnomon	exon	3471724	3476323	.	+	.	gene_id "LOC115212809"; db_xref "GeneID:115212809"; gbkey "mRNA"; gene "LOC115212809"; ID ""; gene_name "LOC115212809"; transcript_id "XM_036503587.1"; product "uncharacterized LOC115212809, transcript variant X37"; exon_number "28"; model_evidence "Supporting evidence includes similarity to: 100% coverage of the annotated genomic feature by RNAseq alignments, including 12 samples with support for all annotated introns";
NC_043002.1	Gnomon	start_codon	3331441	3331443	.	+	0	gene_id "LOC115212809"; db_xref "GeneID:115212809"; gbkey "CDS"; gene "LOC115212809"; ID ""; gene_name "LOC115212809"; transcript_id "XM_036503587.1"; product "uncharacterized protein LOC115212809 isoform X35"; protein_id "XP_036359480.1"; exon_number "2";
NC_043002.1	Gnomon	stop_codon	3472464	3472466	.	+	0	gene_id "LOC115212809"; db_xref "GeneID:115212809"; gbkey "CDS"; gene "LOC115212809"; ID ""; gene_name "LOC115212809"; transcript_id "XM_036503587.1"; product "uncharacterized protein LOC115212809 isoform X35"; protein_id "XP_036359480.1"; exon_number "28";
NC_043002.1	Gnomon	transcript	3298176	3476323	.	+	.	gene_id "LOC115212809"; ID "XM_036503588.1"; gene_name "LOC115212809"; transcript_id "XM_036503588.1";
NC_043002.1	Gnomon	CDS	3331441	3331459	.	+	0	gene_id "LOC115212809"; db_xref "GeneID:115212809"; gbkey "CDS"; gene "LOC115212809"; ID ""; gene_name "LOC115212809"; transcript_id "XM_036503588.1"; product "uncharacterized protein LOC115212809 isoform X36"; protein_id "XP_036359481.1"; exon_number "2";
NC_043002.1	Gnomon	CDS	3349960	3349974	.	+	2	gene_id "LOC115212809"; db_xref "GeneID:115212809"; gbkey "CDS"; gene "LOC115212809"; ID ""; gene_name "LOC115212809"; transcript_id "XM_036503588.1"; product "uncharacterized protein LOC115212809 isoform X36"; protein_id "XP_036359481.1"; exon_number "3";
NC_043002.1	Gnomon	CDS	3358802	3358945	.	+	2	gene_id "LOC115212809"; db_xref "GeneID:115212809"; gbkey "CDS"; gene "LOC115212809"; ID ""; gene_name "LOC115212809"; transcript_id "XM_036503588.1"; product "uncharacterized protein LOC115212809 isoform X36"; protein_id "XP_036359481.1"; exon_number "4";
NC_043002.1	Gnomon	CDS	3370367	3370452	.	+	2	gene_id "LOC115212809"; db_xref "GeneID:115212809"; gbkey "CDS"; gene "LOC115212809"; ID ""; gene_name "LOC115212809"; transcript_id "XM_036503588.1"; product "uncharacterized protein LOC115212809 isoform X36"; protein_id "XP_036359481.1"; exon_number "5";
NC_043002.1	Gnomon	CDS	3387504	3387615	.	+	0	gene_id "LOC115212809"; db_xref "GeneID:115212809"; gbkey "CDS"; gene "LOC115212809"; ID ""; gene_name "LOC115212809"; transcript_id "XM_036503588.1"; product "uncharacterized protein LOC115212809 isoform X36"; protein_id "XP_036359481.1"; exon_number "6";
NC_043002.1	Gnomon	CDS	3395555	3395674	.	+	2	gene_id "LOC115212809"; db_xref "GeneID:115212809"; gbkey "CDS"; gene "LOC115212809"; ID ""; gene_name "LOC115212809"; transcript_id "XM_036503588.1"; product "uncharacterized protein LOC115212809 isoform X36"; protein_id "XP_036359481.1"; exon_number "7";
NC_043002.1	Gnomon	CDS	3398088	3398117	.	+	2	gene_id "LOC115212809"; db_xref "GeneID:115212809"; gbkey "CDS"; gene "LOC115212809"; ID ""; gene_name "LOC115212809"; transcript_id "XM_036503588.1"; product "uncharacterized protein LOC115212809 isoform X36"; protein_id "XP_036359481.1"; exon_number "8";
NC_043002.1	Gnomon	CDS	3405323	3405352	.	+	2	gene_id "LOC115212809"; db_xref "GeneID:115212809"; gbkey "CDS"; gene "LOC115212809"; ID ""; gene_name "LOC115212809"; transcript_id "XM_036503588.1"; product "uncharacterized protein LOC115212809 isoform X36"; protein_id "XP_036359481.1"; exon_number "9";
NC_043002.1	Gnomon	CDS	3406561	3406599	.	+	2	gene_id "LOC115212809"; db_xref "GeneID:115212809"; gbkey "CDS"; gene "LOC115212809"; ID ""; gene_name "LOC115212809"; transcript_id "XM_036503588.1"; product "uncharacterized protein LOC115212809 isoform X36"; protein_id "XP_036359481.1"; exon_number "10";
NC_043002.1	Gnomon	CDS	3411857	3411889	.	+	2	gene_id "LOC115212809"; db_xref "GeneID:115212809"; gbkey "CDS"; gene "LOC115212809"; ID ""; gene_name "LOC115212809"; transcript_id "XM_036503588.1"; product "uncharacterized protein LOC115212809 isoform X36"; protein_id "XP_036359481.1"; exon_number "11";
NC_043002.1	Gnomon	CDS	3414158	3414184	.	+	2	gene_id "LOC115212809"; db_xref "GeneID:115212809"; gbkey "CDS"; gene "LOC115212809"; ID ""; gene_name "LOC115212809"; transcript_id "XM_036503588.1"; product "uncharacterized protein LOC115212809 isoform X36"; protein_id "XP_036359481.1"; exon_number "12";
NC_043002.1	Gnomon	CDS	3414479	3414505	.	+	2	gene_id "LOC115212809"; db_xref "GeneID:115212809"; gbkey "CDS"; gene "LOC115212809"; ID ""; gene_name "LOC115212809"; transcript_id "XM_036503588.1"; product "uncharacterized protein LOC115212809 isoform X36"; protein_id "XP_036359481.1"; exon_number "13";
NC_043002.1	Gnomon	CDS	3420508	3420537	.	+	2	gene_id "LOC115212809"; db_xref "GeneID:115212809"; gbkey "CDS"; gene "LOC115212809"; ID ""; gene_name "LOC115212809"; transcript_id "XM_036503588.1"; product "uncharacterized protein LOC115212809 isoform X36"; protein_id "XP_036359481.1"; exon_number "14";
NC_043002.1	Gnomon	CDS	3421593	3421622	.	+	2	gene_id "LOC115212809"; db_xref "GeneID:115212809"; gbkey "CDS"; gene "LOC115212809"; ID ""; gene_name "LOC115212809"; transcript_id "XM_036503588.1"; product "uncharacterized protein LOC115212809 isoform X36"; protein_id "XP_036359481.1"; exon_number "15";
NC_043002.1	Gnomon	CDS	3428655	3428693	.	+	2	gene_id "LOC115212809"; db_xref "GeneID:115212809"; gbkey "CDS"; gene "LOC115212809"; ID ""; gene_name "LOC115212809"; transcript_id "XM_036503588.1"; product "uncharacterized protein LOC115212809 isoform X36"; protein_id "XP_036359481.1"; exon_number "16";
NC_043002.1	Gnomon	CDS	3429485	3429511	.	+	2	gene_id "LOC115212809"; db_xref "GeneID:115212809"; gbkey "CDS"; gene "LOC115212809"; ID ""; gene_name "LOC115212809"; transcript_id "XM_036503588.1"; product "uncharacterized protein LOC115212809 isoform X36"; protein_id "XP_036359481.1"; exon_number "17";
NC_043002.1	Gnomon	CDS	3432974	3433003	.	+	2	gene_id "LOC115212809"; db_xref "GeneID:115212809"; gbkey "CDS"; gene "LOC115212809"; ID ""; gene_name "LOC115212809"; transcript_id "XM_036503588.1"; product "uncharacterized protein LOC115212809 isoform X36"; protein_id "XP_036359481.1"; exon_number "18";
NC_043002.1	Gnomon	CDS	3433460	3433486	.	+	2	gene_id "LOC115212809"; db_xref "GeneID:115212809"; gbkey "CDS"; gene "LOC115212809"; ID ""; gene_name "LOC115212809"; transcript_id "XM_036503588.1"; product "uncharacterized protein LOC115212809 isoform X36"; protein_id "XP_036359481.1"; exon_number "19";
NC_043002.1	Gnomon	CDS	3433991	3434023	.	+	2	gene_id "LOC115212809"; db_xref "GeneID:115212809"; gbkey "CDS"; gene "LOC115212809"; ID ""; gene_name "LOC115212809"; transcript_id "XM_036503588.1"; product "uncharacterized protein LOC115212809 isoform X36"; protein_id "XP_036359481.1"; exon_number "20";
NC_043002.1	Gnomon	CDS	3435791	3435823	.	+	2	gene_id "LOC115212809"; db_xref "GeneID:115212809"; gbkey "CDS"; gene "LOC115212809"; ID ""; gene_name "LOC115212809"; transcript_id "XM_036503588.1"; product "uncharacterized protein LOC115212809 isoform X36"; protein_id "XP_036359481.1"; exon_number "21";
NC_043002.1	Gnomon	CDS	3439976	3440026	.	+	2	gene_id "LOC115212809"; db_xref "GeneID:115212809"; gbkey "CDS"; gene "LOC115212809"; ID ""; gene_name "LOC115212809"; transcript_id "XM_036503588.1"; product "uncharacterized protein LOC115212809 isoform X36"; protein_id "XP_036359481.1"; exon_number "22";
NC_043002.1	Gnomon	CDS	3447672	3447686	.	+	2	gene_id "LOC115212809"; db_xref "GeneID:115212809"; gbkey "CDS"; gene "LOC115212809"; ID ""; gene_name "LOC115212809"; transcript_id "XM_036503588.1"; product "uncharacterized protein LOC115212809 isoform X36"; protein_id "XP_036359481.1"; exon_number "23";
NC_043002.1	Gnomon	CDS	3453312	3453420	.	+	2	gene_id "LOC115212809"; db_xref "GeneID:115212809"; gbkey "CDS"; gene "LOC115212809"; ID ""; gene_name "LOC115212809"; transcript_id "XM_036503588.1"; product "uncharacterized protein LOC115212809 isoform X36"; protein_id "XP_036359481.1"; exon_number "24";
NC_043002.1	Gnomon	CDS	3458053	3458171	.	+	1	gene_id "LOC115212809"; db_xref "GeneID:115212809"; gbkey "CDS"; gene "LOC115212809"; ID ""; gene_name "LOC115212809"; transcript_id "XM_036503588.1"; product "uncharacterized protein LOC115212809 isoform X36"; protein_id "XP_036359481.1"; exon_number "25";
NC_043002.1	Gnomon	CDS	3460254	3460397	.	+	2	gene_id "LOC115212809"; db_xref "GeneID:115212809"; gbkey "CDS"; gene "LOC115212809"; ID ""; gene_name "LOC115212809"; transcript_id "XM_036503588.1"; product "uncharacterized protein LOC115212809 isoform X36"; protein_id "XP_036359481.1"; exon_number "26";
NC_043002.1	Gnomon	CDS	3466369	3466494	.	+	2	gene_id "LOC115212809"; db_xref "GeneID:115212809"; gbkey "CDS"; gene "LOC115212809"; ID ""; gene_name "LOC115212809"; transcript_id "XM_036503588.1"; product "uncharacterized protein LOC115212809 isoform X36"; protein_id "XP_036359481.1"; exon_number "27";
NC_043002.1	Gnomon	CDS	3471724	3472463	.	+	2	gene_id "LOC115212809"; db_xref "GeneID:115212809"; gbkey "CDS"; gene "LOC115212809"; ID ""; gene_name "LOC115212809"; transcript_id "XM_036503588.1"; product "uncharacterized protein LOC115212809 isoform X36"; protein_id "XP_036359481.1"; exon_number "28";
NC_043002.1	Gnomon	exon	3298176	3298460	.	+	.	gene_id "LOC115212809"; db_xref "GeneID:115212809"; gbkey "mRNA"; gene "LOC115212809"; ID ""; gene_name "LOC115212809"; transcript_id "XM_036503588.1"; product "uncharacterized LOC115212809, transcript variant X38"; exon_number "1"; model_evidence "Supporting evidence includes similarity to: 100% coverage of the annotated genomic feature by RNAseq alignments, including 10 samples with support for all annotated introns";
NC_043002.1	Gnomon	exon	3331382	3331459	.	+	.	gene_id "LOC115212809"; db_xref "GeneID:115212809"; gbkey "mRNA"; gene "LOC115212809"; ID ""; gene_name "LOC115212809"; transcript_id "XM_036503588.1"; product "uncharacterized LOC115212809, transcript variant X38"; exon_number "2"; model_evidence "Supporting evidence includes similarity to: 100% coverage of the annotated genomic feature by RNAseq alignments, including 10 samples with support for all annotated introns";
NC_043002.1	Gnomon	exon	3349960	3349974	.	+	.	gene_id "LOC115212809"; db_xref "GeneID:115212809"; gbkey "mRNA"; gene "LOC115212809"; ID ""; gene_name "LOC115212809"; transcript_id "XM_036503588.1"; product "uncharacterized LOC115212809, transcript variant X38"; exon_number "3"; model_evidence "Supporting evidence includes similarity to: 100% coverage of the annotated genomic feature by RNAseq alignments, including 10 samples with support for all annotated introns";
NC_043002.1	Gnomon	exon	3358802	3358945	.	+	.	gene_id "LOC115212809"; db_xref "GeneID:115212809"; gbkey "mRNA"; gene "LOC115212809"; ID ""; gene_name "LOC115212809"; transcript_id "XM_036503588.1"; product "uncharacterized LOC115212809, transcript variant X38"; exon_number "4"; model_evidence "Supporting evidence includes similarity to: 100% coverage of the annotated genomic feature by RNAseq alignments, including 10 samples with support for all annotated introns";
NC_043002.1	Gnomon	exon	3370367	3370452	.	+	.	gene_id "LOC115212809"; db_xref "GeneID:115212809"; gbkey "mRNA"; gene "LOC115212809"; ID ""; gene_name "LOC115212809"; transcript_id "XM_036503588.1"; product "uncharacterized LOC115212809, transcript variant X38"; exon_number "5"; model_evidence "Supporting evidence includes similarity to: 100% coverage of the annotated genomic feature by RNAseq alignments, including 10 samples with support for all annotated introns";
NC_043002.1	Gnomon	exon	3387504	3387615	.	+	.	gene_id "LOC115212809"; db_xref "GeneID:115212809"; gbkey "mRNA"; gene "LOC115212809"; ID ""; gene_name "LOC115212809"; transcript_id "XM_036503588.1"; product "uncharacterized LOC115212809, transcript variant X38"; exon_number "6"; model_evidence "Supporting evidence includes similarity to: 100% coverage of the annotated genomic feature by RNAseq alignments, including 10 samples with support for all annotated introns";
NC_043002.1	Gnomon	exon	3395555	3395674	.	+	.	gene_id "LOC115212809"; db_xref "GeneID:115212809"; gbkey "mRNA"; gene "LOC115212809"; ID ""; gene_name "LOC115212809"; transcript_id "XM_036503588.1"; product "uncharacterized LOC115212809, transcript variant X38"; exon_number "7"; model_evidence "Supporting evidence includes similarity to: 100% coverage of the annotated genomic feature by RNAseq alignments, including 10 samples with support for all annotated introns";
NC_043002.1	Gnomon	exon	3398088	3398117	.	+	.	gene_id "LOC115212809"; db_xref "GeneID:115212809"; gbkey "mRNA"; gene "LOC115212809"; ID ""; gene_name "LOC115212809"; transcript_id "XM_036503588.1"; product "uncharacterized LOC115212809, transcript variant X38"; exon_number "8"; model_evidence "Supporting evidence includes similarity to: 100% coverage of the annotated genomic feature by RNAseq alignments, including 10 samples with support for all annotated introns";
NC_043002.1	Gnomon	exon	3405323	3405352	.	+	.	gene_id "LOC115212809"; db_xref "GeneID:115212809"; gbkey "mRNA"; gene "LOC115212809"; ID ""; gene_name "LOC115212809"; transcript_id "XM_036503588.1"; product "uncharacterized LOC115212809, transcript variant X38"; exon_number "9"; model_evidence "Supporting evidence includes similarity to: 100% coverage of the annotated genomic feature by RNAseq alignments, including 10 samples with support for all annotated introns";
NC_043002.1	Gnomon	exon	3406561	3406599	.	+	.	gene_id "LOC115212809"; db_xref "GeneID:115212809"; gbkey "mRNA"; gene "LOC115212809"; ID ""; gene_name "LOC115212809"; transcript_id "XM_036503588.1"; product "uncharacterized LOC115212809, transcript variant X38"; exon_number "10"; model_evidence "Supporting evidence includes similarity to: 100% coverage of the annotated genomic feature by RNAseq alignments, including 10 samples with support for all annotated introns";
NC_043002.1	Gnomon	exon	3411857	3411889	.	+	.	gene_id "LOC115212809"; db_xref "GeneID:115212809"; gbkey "mRNA"; gene "LOC115212809"; ID ""; gene_name "LOC115212809"; transcript_id "XM_036503588.1"; product "uncharacterized LOC115212809, transcript variant X38"; exon_number "11"; model_evidence "Supporting evidence includes similarity to: 100% coverage of the annotated genomic feature by RNAseq alignments, including 10 samples with support for all annotated introns";
NC_043002.1	Gnomon	exon	3414158	3414184	.	+	.	gene_id "LOC115212809"; db_xref "GeneID:115212809"; gbkey "mRNA"; gene "LOC115212809"; ID ""; gene_name "LOC115212809"; transcript_id "XM_036503588.1"; product "uncharacterized LOC115212809, transcript variant X38"; exon_number "12"; model_evidence "Supporting evidence includes similarity to: 100% coverage of the annotated genomic feature by RNAseq alignments, including 10 samples with support for all annotated introns";
NC_043002.1	Gnomon	exon	3414479	3414505	.	+	.	gene_id "LOC115212809"; db_xref "GeneID:115212809"; gbkey "mRNA"; gene "LOC115212809"; ID ""; gene_name "LOC115212809"; transcript_id "XM_036503588.1"; product "uncharacterized LOC115212809, transcript variant X38"; exon_number "13"; model_evidence "Supporting evidence includes similarity to: 100% coverage of the annotated genomic feature by RNAseq alignments, including 10 samples with support for all annotated introns";
NC_043002.1	Gnomon	exon	3420508	3420537	.	+	.	gene_id "LOC115212809"; db_xref "GeneID:115212809"; gbkey "mRNA"; gene "LOC115212809"; ID ""; gene_name "LOC115212809"; transcript_id "XM_036503588.1"; product "uncharacterized LOC115212809, transcript variant X38"; exon_number "14"; model_evidence "Supporting evidence includes similarity to: 100% coverage of the annotated genomic feature by RNAseq alignments, including 10 samples with support for all annotated introns";
NC_043002.1	Gnomon	exon	3421593	3421622	.	+	.	gene_id "LOC115212809"; db_xref "GeneID:115212809"; gbkey "mRNA"; gene "LOC115212809"; ID ""; gene_name "LOC115212809"; transcript_id "XM_036503588.1"; product "uncharacterized LOC115212809, transcript variant X38"; exon_number "15"; model_evidence "Supporting evidence includes similarity to: 100% coverage of the annotated genomic feature by RNAseq alignments, including 10 samples with support for all annotated introns";
NC_043002.1	Gnomon	exon	3428655	3428693	.	+	.	gene_id "LOC115212809"; db_xref "GeneID:115212809"; gbkey "mRNA"; gene "LOC115212809"; ID ""; gene_name "LOC115212809"; transcript_id "XM_036503588.1"; product "uncharacterized LOC115212809, transcript variant X38"; exon_number "16"; model_evidence "Supporting evidence includes similarity to: 100% coverage of the annotated genomic feature by RNAseq alignments, including 10 samples with support for all annotated introns";
NC_043002.1	Gnomon	exon	3429485	3429511	.	+	.	gene_id "LOC115212809"; db_xref "GeneID:115212809"; gbkey "mRNA"; gene "LOC115212809"; ID ""; gene_name "LOC115212809"; transcript_id "XM_036503588.1"; product "uncharacterized LOC115212809, transcript variant X38"; exon_number "17"; model_evidence "Supporting evidence includes similarity to: 100% coverage of the annotated genomic feature by RNAseq alignments, including 10 samples with support for all annotated introns";
NC_043002.1	Gnomon	exon	3432974	3433003	.	+	.	gene_id "LOC115212809"; db_xref "GeneID:115212809"; gbkey "mRNA"; gene "LOC115212809"; ID ""; gene_name "LOC115212809"; transcript_id "XM_036503588.1"; product "uncharacterized LOC115212809, transcript variant X38"; exon_number "18"; model_evidence "Supporting evidence includes similarity to: 100% coverage of the annotated genomic feature by RNAseq alignments, including 10 samples with support for all annotated introns";
NC_043002.1	Gnomon	exon	3433460	3433486	.	+	.	gene_id "LOC115212809"; db_xref "GeneID:115212809"; gbkey "mRNA"; gene "LOC115212809"; ID ""; gene_name "LOC115212809"; transcript_id "XM_036503588.1"; product "uncharacterized LOC115212809, transcript variant X38"; exon_number "19"; model_evidence "Supporting evidence includes similarity to: 100% coverage of the annotated genomic feature by RNAseq alignments, including 10 samples with support for all annotated introns";
NC_043002.1	Gnomon	exon	3433991	3434023	.	+	.	gene_id "LOC115212809"; db_xref "GeneID:115212809"; gbkey "mRNA"; gene "LOC115212809"; ID ""; gene_name "LOC115212809"; transcript_id "XM_036503588.1"; product "uncharacterized LOC115212809, transcript variant X38"; exon_number "20"; model_evidence "Supporting evidence includes similarity to: 100% coverage of the annotated genomic feature by RNAseq alignments, including 10 samples with support for all annotated introns";
NC_043002.1	Gnomon	exon	3435791	3435823	.	+	.	gene_id "LOC115212809"; db_xref "GeneID:115212809"; gbkey "mRNA"; gene "LOC115212809"; ID ""; gene_name "LOC115212809"; transcript_id "XM_036503588.1"; product "uncharacterized LOC115212809, transcript variant X38"; exon_number "21"; model_evidence "Supporting evidence includes similarity to: 100% coverage of the annotated genomic feature by RNAseq alignments, including 10 samples with support for all annotated introns";
NC_043002.1	Gnomon	exon	3439976	3440026	.	+	.	gene_id "LOC115212809"; db_xref "GeneID:115212809"; gbkey "mRNA"; gene "LOC115212809"; ID ""; gene_name "LOC115212809"; transcript_id "XM_036503588.1"; product "uncharacterized LOC115212809, transcript variant X38"; exon_number "22"; model_evidence "Supporting evidence includes similarity to: 100% coverage of the annotated genomic feature by RNAseq alignments, including 10 samples with support for all annotated introns";
NC_043002.1	Gnomon	exon	3447672	3447686	.	+	.	gene_id "LOC115212809"; db_xref "GeneID:115212809"; gbkey "mRNA"; gene "LOC115212809"; ID ""; gene_name "LOC115212809"; transcript_id "XM_036503588.1"; product "uncharacterized LOC115212809, transcript variant X38"; exon_number "23"; model_evidence "Supporting evidence includes similarity to: 100% coverage of the annotated genomic feature by RNAseq alignments, including 10 samples with support for all annotated introns";
NC_043002.1	Gnomon	exon	3453312	3453420	.	+	.	gene_id "LOC115212809"; db_xref "GeneID:115212809"; gbkey "mRNA"; gene "LOC115212809"; ID ""; gene_name "LOC115212809"; transcript_id "XM_036503588.1"; product "uncharacterized LOC115212809, transcript variant X38"; exon_number "24"; model_evidence "Supporting evidence includes similarity to: 100% coverage of the annotated genomic feature by RNAseq alignments, including 10 samples with support for all annotated introns";
NC_043002.1	Gnomon	exon	3458053	3458171	.	+	.	gene_id "LOC115212809"; db_xref "GeneID:115212809"; gbkey "mRNA"; gene "LOC115212809"; ID ""; gene_name "LOC115212809"; transcript_id "XM_036503588.1"; product "uncharacterized LOC115212809, transcript variant X38"; exon_number "25"; model_evidence "Supporting evidence includes similarity to: 100% coverage of the annotated genomic feature by RNAseq alignments, including 10 samples with support for all annotated introns";
NC_043002.1	Gnomon	exon	3460254	3460397	.	+	.	gene_id "LOC115212809"; db_xref "GeneID:115212809"; gbkey "mRNA"; gene "LOC115212809"; ID ""; gene_name "LOC115212809"; transcript_id "XM_036503588.1"; product "uncharacterized LOC115212809, transcript variant X38"; exon_number "26"; model_evidence "Supporting evidence includes similarity to: 100% coverage of the annotated genomic feature by RNAseq alignments, including 10 samples with support for all annotated introns";
NC_043002.1	Gnomon	exon	3466369	3466494	.	+	.	gene_id "LOC115212809"; db_xref "GeneID:115212809"; gbkey "mRNA"; gene "LOC115212809"; ID ""; gene_name "LOC115212809"; transcript_id "XM_036503588.1"; product "uncharacterized LOC115212809, transcript variant X38"; exon_number "27"; model_evidence "Supporting evidence includes similarity to: 100% coverage of the annotated genomic feature by RNAseq alignments, including 10 samples with support for all annotated introns";
NC_043002.1	Gnomon	exon	3471724	3476323	.	+	.	gene_id "LOC115212809"; db_xref "GeneID:115212809"; gbkey "mRNA"; gene "LOC115212809"; ID ""; gene_name "LOC115212809"; transcript_id "XM_036503588.1"; product "uncharacterized LOC115212809, transcript variant X38"; exon_number "28"; model_evidence "Supporting evidence includes similarity to: 100% coverage of the annotated genomic feature by RNAseq alignments, including 10 samples with support for all annotated introns";
NC_043002.1	Gnomon	start_codon	3331441	3331443	.	+	0	gene_id "LOC115212809"; db_xref "GeneID:115212809"; gbkey "CDS"; gene "LOC115212809"; ID ""; gene_name "LOC115212809"; transcript_id "XM_036503588.1"; product "uncharacterized protein LOC115212809 isoform X36"; protein_id "XP_036359481.1"; exon_number "2";
NC_043002.1	Gnomon	stop_codon	3472464	3472466	.	+	0	gene_id "LOC115212809"; db_xref "GeneID:115212809"; gbkey "CDS"; gene "LOC115212809"; ID ""; gene_name "LOC115212809"; transcript_id "XM_036503588.1"; product "uncharacterized protein LOC115212809 isoform X36"; protein_id "XP_036359481.1"; exon_number "28";
NC_043002.1	Gnomon	transcript	3298177	3476323	.	+	.	gene_id "LOC115212809"; ID "XM_036503589.1"; gene_name "LOC115212809"; transcript_id "XM_036503589.1";
NC_043002.1	Gnomon	CDS	3331441	3331459	.	+	0	gene_id "LOC115212809"; db_xref "GeneID:115212809"; gbkey "CDS"; gene "LOC115212809"; ID ""; gene_name "LOC115212809"; transcript_id "XM_036503589.1"; product "uncharacterized protein LOC115212809 isoform X38"; protein_id "XP_036359482.1"; exon_number "2";
NC_043002.1	Gnomon	CDS	3349960	3349974	.	+	2	gene_id "LOC115212809"; db_xref "GeneID:115212809"; gbkey "CDS"; gene "LOC115212809"; ID ""; gene_name "LOC115212809"; transcript_id "XM_036503589.1"; product "uncharacterized protein LOC115212809 isoform X38"; protein_id "XP_036359482.1"; exon_number "3";
NC_043002.1	Gnomon	CDS	3358802	3358945	.	+	2	gene_id "LOC115212809"; db_xref "GeneID:115212809"; gbkey "CDS"; gene "LOC115212809"; ID ""; gene_name "LOC115212809"; transcript_id "XM_036503589.1"; product "uncharacterized protein LOC115212809 isoform X38"; protein_id "XP_036359482.1"; exon_number "4";
NC_043002.1	Gnomon	CDS	3370367	3370452	.	+	2	gene_id "LOC115212809"; db_xref "GeneID:115212809"; gbkey "CDS"; gene "LOC115212809"; ID ""; gene_name "LOC115212809"; transcript_id "XM_036503589.1"; product "uncharacterized protein LOC115212809 isoform X38"; protein_id "XP_036359482.1"; exon_number "5";
NC_043002.1	Gnomon	CDS	3387504	3387615	.	+	0	gene_id "LOC115212809"; db_xref "GeneID:115212809"; gbkey "CDS"; gene "LOC115212809"; ID ""; gene_name "LOC115212809"; transcript_id "XM_036503589.1"; product "uncharacterized protein LOC115212809 isoform X38"; protein_id "XP_036359482.1"; exon_number "6";
NC_043002.1	Gnomon	CDS	3395555	3395674	.	+	2	gene_id "LOC115212809"; db_xref "GeneID:115212809"; gbkey "CDS"; gene "LOC115212809"; ID ""; gene_name "LOC115212809"; transcript_id "XM_036503589.1"; product "uncharacterized protein LOC115212809 isoform X38"; protein_id "XP_036359482.1"; exon_number "7";
NC_043002.1	Gnomon	CDS	3398088	3398117	.	+	2	gene_id "LOC115212809"; db_xref "GeneID:115212809"; gbkey "CDS"; gene "LOC115212809"; ID ""; gene_name "LOC115212809"; transcript_id "XM_036503589.1"; product "uncharacterized protein LOC115212809 isoform X38"; protein_id "XP_036359482.1"; exon_number "8";
NC_043002.1	Gnomon	CDS	3405323	3405352	.	+	2	gene_id "LOC115212809"; db_xref "GeneID:115212809"; gbkey "CDS"; gene "LOC115212809"; ID ""; gene_name "LOC115212809"; transcript_id "XM_036503589.1"; product "uncharacterized protein LOC115212809 isoform X38"; protein_id "XP_036359482.1"; exon_number "9";
NC_043002.1	Gnomon	CDS	3406561	3406599	.	+	2	gene_id "LOC115212809"; db_xref "GeneID:115212809"; gbkey "CDS"; gene "LOC115212809"; ID ""; gene_name "LOC115212809"; transcript_id "XM_036503589.1"; product "uncharacterized protein LOC115212809 isoform X38"; protein_id "XP_036359482.1"; exon_number "10";
NC_043002.1	Gnomon	CDS	3411857	3411889	.	+	2	gene_id "LOC115212809"; db_xref "GeneID:115212809"; gbkey "CDS"; gene "LOC115212809"; ID ""; gene_name "LOC115212809"; transcript_id "XM_036503589.1"; product "uncharacterized protein LOC115212809 isoform X38"; protein_id "XP_036359482.1"; exon_number "11";
NC_043002.1	Gnomon	CDS	3414155	3414184	.	+	2	gene_id "LOC115212809"; db_xref "GeneID:115212809"; gbkey "CDS"; gene "LOC115212809"; ID ""; gene_name "LOC115212809"; transcript_id "XM_036503589.1"; product "uncharacterized protein LOC115212809 isoform X38"; protein_id "XP_036359482.1"; exon_number "12";
NC_043002.1	Gnomon	CDS	3414476	3414505	.	+	2	gene_id "LOC115212809"; db_xref "GeneID:115212809"; gbkey "CDS"; gene "LOC115212809"; ID ""; gene_name "LOC115212809"; transcript_id "XM_036503589.1"; product "uncharacterized protein LOC115212809 isoform X38"; protein_id "XP_036359482.1"; exon_number "13";
NC_043002.1	Gnomon	CDS	3420508	3420537	.	+	2	gene_id "LOC115212809"; db_xref "GeneID:115212809"; gbkey "CDS"; gene "LOC115212809"; ID ""; gene_name "LOC115212809"; transcript_id "XM_036503589.1"; product "uncharacterized protein LOC115212809 isoform X38"; protein_id "XP_036359482.1"; exon_number "14";
NC_043002.1	Gnomon	CDS	3421593	3421622	.	+	2	gene_id "LOC115212809"; db_xref "GeneID:115212809"; gbkey "CDS"; gene "LOC115212809"; ID ""; gene_name "LOC115212809"; transcript_id "XM_036503589.1"; product "uncharacterized protein LOC115212809 isoform X38"; protein_id "XP_036359482.1"; exon_number "15";
NC_043002.1	Gnomon	CDS	3427341	3427367	.	+	2	gene_id "LOC115212809"; db_xref "GeneID:115212809"; gbkey "CDS"; gene "LOC115212809"; ID ""; gene_name "LOC115212809"; transcript_id "XM_036503589.1"; product "uncharacterized protein LOC115212809 isoform X38"; protein_id "XP_036359482.1"; exon_number "16";
NC_043002.1	Gnomon	CDS	3428655	3428693	.	+	2	gene_id "LOC115212809"; db_xref "GeneID:115212809"; gbkey "CDS"; gene "LOC115212809"; ID ""; gene_name "LOC115212809"; transcript_id "XM_036503589.1"; product "uncharacterized protein LOC115212809 isoform X38"; protein_id "XP_036359482.1"; exon_number "17";
NC_043002.1	Gnomon	CDS	3433460	3433486	.	+	2	gene_id "LOC115212809"; db_xref "GeneID:115212809"; gbkey "CDS"; gene "LOC115212809"; ID ""; gene_name "LOC115212809"; transcript_id "XM_036503589.1"; product "uncharacterized protein LOC115212809 isoform X38"; protein_id "XP_036359482.1"; exon_number "18";
NC_043002.1	Gnomon	CDS	3433991	3434023	.	+	2	gene_id "LOC115212809"; db_xref "GeneID:115212809"; gbkey "CDS"; gene "LOC115212809"; ID ""; gene_name "LOC115212809"; transcript_id "XM_036503589.1"; product "uncharacterized protein LOC115212809 isoform X38"; protein_id "XP_036359482.1"; exon_number "19";
NC_043002.1	Gnomon	CDS	3435791	3435823	.	+	2	gene_id "LOC115212809"; db_xref "GeneID:115212809"; gbkey "CDS"; gene "LOC115212809"; ID ""; gene_name "LOC115212809"; transcript_id "XM_036503589.1"; product "uncharacterized protein LOC115212809 isoform X38"; protein_id "XP_036359482.1"; exon_number "20";
NC_043002.1	Gnomon	CDS	3439976	3440026	.	+	2	gene_id "LOC115212809"; db_xref "GeneID:115212809"; gbkey "CDS"; gene "LOC115212809"; ID ""; gene_name "LOC115212809"; transcript_id "XM_036503589.1"; product "uncharacterized protein LOC115212809 isoform X38"; protein_id "XP_036359482.1"; exon_number "21";
NC_043002.1	Gnomon	CDS	3447672	3447686	.	+	2	gene_id "LOC115212809"; db_xref "GeneID:115212809"; gbkey "CDS"; gene "LOC115212809"; ID ""; gene_name "LOC115212809"; transcript_id "XM_036503589.1"; product "uncharacterized protein LOC115212809 isoform X38"; protein_id "XP_036359482.1"; exon_number "22";
NC_043002.1	Gnomon	CDS	3453312	3453420	.	+	2	gene_id "LOC115212809"; db_xref "GeneID:115212809"; gbkey "CDS"; gene "LOC115212809"; ID ""; gene_name "LOC115212809"; transcript_id "XM_036503589.1"; product "uncharacterized protein LOC115212809 isoform X38"; protein_id "XP_036359482.1"; exon_number "23";
NC_043002.1	Gnomon	CDS	3458053	3458171	.	+	1	gene_id "LOC115212809"; db_xref "GeneID:115212809"; gbkey "CDS"; gene "LOC115212809"; ID ""; gene_name "LOC115212809"; transcript_id "XM_036503589.1"; product "uncharacterized protein LOC115212809 isoform X38"; protein_id "XP_036359482.1"; exon_number "24";
NC_043002.1	Gnomon	CDS	3460254	3460397	.	+	2	gene_id "LOC115212809"; db_xref "GeneID:115212809"; gbkey "CDS"; gene "LOC115212809"; ID ""; gene_name "LOC115212809"; transcript_id "XM_036503589.1"; product "uncharacterized protein LOC115212809 isoform X38"; protein_id "XP_036359482.1"; exon_number "25";
NC_043002.1	Gnomon	CDS	3466369	3466494	.	+	2	gene_id "LOC115212809"; db_xref "GeneID:115212809"; gbkey "CDS"; gene "LOC115212809"; ID ""; gene_name "LOC115212809"; transcript_id "XM_036503589.1"; product "uncharacterized protein LOC115212809 isoform X38"; protein_id "XP_036359482.1"; exon_number "26";
NC_043002.1	Gnomon	CDS	3471724	3472463	.	+	2	gene_id "LOC115212809"; db_xref "GeneID:115212809"; gbkey "CDS"; gene "LOC115212809"; ID ""; gene_name "LOC115212809"; transcript_id "XM_036503589.1"; product "uncharacterized protein LOC115212809 isoform X38"; protein_id "XP_036359482.1"; exon_number "27";
NC_043002.1	Gnomon	exon	3298177	3298460	.	+	.	gene_id "LOC115212809"; db_xref "GeneID:115212809"; gbkey "mRNA"; gene "LOC115212809"; ID ""; gene_name "LOC115212809"; transcript_id "XM_036503589.1"; product "uncharacterized LOC115212809, transcript variant X40"; exon_number "1"; model_evidence "Supporting evidence includes similarity to: 100% coverage of the annotated genomic feature by RNAseq alignments, including 12 samples with support for all annotated introns";
NC_043002.1	Gnomon	exon	3331382	3331459	.	+	.	gene_id "LOC115212809"; db_xref "GeneID:115212809"; gbkey "mRNA"; gene "LOC115212809"; ID ""; gene_name "LOC115212809"; transcript_id "XM_036503589.1"; product "uncharacterized LOC115212809, transcript variant X40"; exon_number "2"; model_evidence "Supporting evidence includes similarity to: 100% coverage of the annotated genomic feature by RNAseq alignments, including 12 samples with support for all annotated introns";
NC_043002.1	Gnomon	exon	3349960	3349974	.	+	.	gene_id "LOC115212809"; db_xref "GeneID:115212809"; gbkey "mRNA"; gene "LOC115212809"; ID ""; gene_name "LOC115212809"; transcript_id "XM_036503589.1"; product "uncharacterized LOC115212809, transcript variant X40"; exon_number "3"; model_evidence "Supporting evidence includes similarity to: 100% coverage of the annotated genomic feature by RNAseq alignments, including 12 samples with support for all annotated introns";
NC_043002.1	Gnomon	exon	3358802	3358945	.	+	.	gene_id "LOC115212809"; db_xref "GeneID:115212809"; gbkey "mRNA"; gene "LOC115212809"; ID ""; gene_name "LOC115212809"; transcript_id "XM_036503589.1"; product "uncharacterized LOC115212809, transcript variant X40"; exon_number "4"; model_evidence "Supporting evidence includes similarity to: 100% coverage of the annotated genomic feature by RNAseq alignments, including 12 samples with support for all annotated introns";
NC_043002.1	Gnomon	exon	3370367	3370452	.	+	.	gene_id "LOC115212809"; db_xref "GeneID:115212809"; gbkey "mRNA"; gene "LOC115212809"; ID ""; gene_name "LOC115212809"; transcript_id "XM_036503589.1"; product "uncharacterized LOC115212809, transcript variant X40"; exon_number "5"; model_evidence "Supporting evidence includes similarity to: 100% coverage of the annotated genomic feature by RNAseq alignments, including 12 samples with support for all annotated introns";
NC_043002.1	Gnomon	exon	3387504	3387615	.	+	.	gene_id "LOC115212809"; db_xref "GeneID:115212809"; gbkey "mRNA"; gene "LOC115212809"; ID ""; gene_name "LOC115212809"; transcript_id "XM_036503589.1"; product "uncharacterized LOC115212809, transcript variant X40"; exon_number "6"; model_evidence "Supporting evidence includes similarity to: 100% coverage of the annotated genomic feature by RNAseq alignments, including 12 samples with support for all annotated introns";
NC_043002.1	Gnomon	exon	3395555	3395674	.	+	.	gene_id "LOC115212809"; db_xref "GeneID:115212809"; gbkey "mRNA"; gene "LOC115212809"; ID ""; gene_name "LOC115212809"; transcript_id "XM_036503589.1"; product "uncharacterized LOC115212809, transcript variant X40"; exon_number "7"; model_evidence "Supporting evidence includes similarity to: 100% coverage of the annotated genomic feature by RNAseq alignments, including 12 samples with support for all annotated introns";
NC_043002.1	Gnomon	exon	3398088	3398117	.	+	.	gene_id "LOC115212809"; db_xref "GeneID:115212809"; gbkey "mRNA"; gene "LOC115212809"; ID ""; gene_name "LOC115212809"; transcript_id "XM_036503589.1"; product "uncharacterized LOC115212809, transcript variant X40"; exon_number "8"; model_evidence "Supporting evidence includes similarity to: 100% coverage of the annotated genomic feature by RNAseq alignments, including 12 samples with support for all annotated introns";
NC_043002.1	Gnomon	exon	3405323	3405352	.	+	.	gene_id "LOC115212809"; db_xref "GeneID:115212809"; gbkey "mRNA"; gene "LOC115212809"; ID ""; gene_name "LOC115212809"; transcript_id "XM_036503589.1"; product "uncharacterized LOC115212809, transcript variant X40"; exon_number "9"; model_evidence "Supporting evidence includes similarity to: 100% coverage of the annotated genomic feature by RNAseq alignments, including 12 samples with support for all annotated introns";
NC_043002.1	Gnomon	exon	3406561	3406599	.	+	.	gene_id "LOC115212809"; db_xref "GeneID:115212809"; gbkey "mRNA"; gene "LOC115212809"; ID ""; gene_name "LOC115212809"; transcript_id "XM_036503589.1"; product "uncharacterized LOC115212809, transcript variant X40"; exon_number "10"; model_evidence "Supporting evidence includes similarity to: 100% coverage of the annotated genomic feature by RNAseq alignments, including 12 samples with support for all annotated introns";
NC_043002.1	Gnomon	exon	3411857	3411889	.	+	.	gene_id "LOC115212809"; db_xref "GeneID:115212809"; gbkey "mRNA"; gene "LOC115212809"; ID ""; gene_name "LOC115212809"; transcript_id "XM_036503589.1"; product "uncharacterized LOC115212809, transcript variant X40"; exon_number "11"; model_evidence "Supporting evidence includes similarity to: 100% coverage of the annotated genomic feature by RNAseq alignments, including 12 samples with support for all annotated introns";
NC_043002.1	Gnomon	exon	3414155	3414184	.	+	.	gene_id "LOC115212809"; db_xref "GeneID:115212809"; gbkey "mRNA"; gene "LOC115212809"; ID ""; gene_name "LOC115212809"; transcript_id "XM_036503589.1"; product "uncharacterized LOC115212809, transcript variant X40"; exon_number "12"; model_evidence "Supporting evidence includes similarity to: 100% coverage of the annotated genomic feature by RNAseq alignments, including 12 samples with support for all annotated introns";
NC_043002.1	Gnomon	exon	3414476	3414505	.	+	.	gene_id "LOC115212809"; db_xref "GeneID:115212809"; gbkey "mRNA"; gene "LOC115212809"; ID ""; gene_name "LOC115212809"; transcript_id "XM_036503589.1"; product "uncharacterized LOC115212809, transcript variant X40"; exon_number "13"; model_evidence "Supporting evidence includes similarity to: 100% coverage of the annotated genomic feature by RNAseq alignments, including 12 samples with support for all annotated introns";
NC_043002.1	Gnomon	exon	3420508	3420537	.	+	.	gene_id "LOC115212809"; db_xref "GeneID:115212809"; gbkey "mRNA"; gene "LOC115212809"; ID ""; gene_name "LOC115212809"; transcript_id "XM_036503589.1"; product "uncharacterized LOC115212809, transcript variant X40"; exon_number "14"; model_evidence "Supporting evidence includes similarity to: 100% coverage of the annotated genomic feature by RNAseq alignments, including 12 samples with support for all annotated introns";
NC_043002.1	Gnomon	exon	3421593	3421622	.	+	.	gene_id "LOC115212809"; db_xref "GeneID:115212809"; gbkey "mRNA"; gene "LOC115212809"; ID ""; gene_name "LOC115212809"; transcript_id "XM_036503589.1"; product "uncharacterized LOC115212809, transcript variant X40"; exon_number "15"; model_evidence "Supporting evidence includes similarity to: 100% coverage of the annotated genomic feature by RNAseq alignments, including 12 samples with support for all annotated introns";
NC_043002.1	Gnomon	exon	3427341	3427367	.	+	.	gene_id "LOC115212809"; db_xref "GeneID:115212809"; gbkey "mRNA"; gene "LOC115212809"; ID ""; gene_name "LOC115212809"; transcript_id "XM_036503589.1"; product "uncharacterized LOC115212809, transcript variant X40"; exon_number "16"; model_evidence "Supporting evidence includes similarity to: 100% coverage of the annotated genomic feature by RNAseq alignments, including 12 samples with support for all annotated introns";
NC_043002.1	Gnomon	exon	3428655	3428693	.	+	.	gene_id "LOC115212809"; db_xref "GeneID:115212809"; gbkey "mRNA"; gene "LOC115212809"; ID ""; gene_name "LOC115212809"; transcript_id "XM_036503589.1"; product "uncharacterized LOC115212809, transcript variant X40"; exon_number "17"; model_evidence "Supporting evidence includes similarity to: 100% coverage of the annotated genomic feature by RNAseq alignments, including 12 samples with support for all annotated introns";
NC_043002.1	Gnomon	exon	3433460	3433486	.	+	.	gene_id "LOC115212809"; db_xref "GeneID:115212809"; gbkey "mRNA"; gene "LOC115212809"; ID ""; gene_name "LOC115212809"; transcript_id "XM_036503589.1"; product "uncharacterized LOC115212809, transcript variant X40"; exon_number "18"; model_evidence "Supporting evidence includes similarity to: 100% coverage of the annotated genomic feature by RNAseq alignments, including 12 samples with support for all annotated introns";
NC_043002.1	Gnomon	exon	3433991	3434023	.	+	.	gene_id "LOC115212809"; db_xref "GeneID:115212809"; gbkey "mRNA"; gene "LOC115212809"; ID ""; gene_name "LOC115212809"; transcript_id "XM_036503589.1"; product "uncharacterized LOC115212809, transcript variant X40"; exon_number "19"; model_evidence "Supporting evidence includes similarity to: 100% coverage of the annotated genomic feature by RNAseq alignments, including 12 samples with support for all annotated introns";
NC_043002.1	Gnomon	exon	3435791	3435823	.	+	.	gene_id "LOC115212809"; db_xref "GeneID:115212809"; gbkey "mRNA"; gene "LOC115212809"; ID ""; gene_name "LOC115212809"; transcript_id "XM_036503589.1"; product "uncharacterized LOC115212809, transcript variant X40"; exon_number "20"; model_evidence "Supporting evidence includes similarity to: 100% coverage of the annotated genomic feature by RNAseq alignments, including 12 samples with support for all annotated introns";
NC_043002.1	Gnomon	exon	3439976	3440026	.	+	.	gene_id "LOC115212809"; db_xref "GeneID:115212809"; gbkey "mRNA"; gene "LOC115212809"; ID ""; gene_name "LOC115212809"; transcript_id "XM_036503589.1"; product "uncharacterized LOC115212809, transcript variant X40"; exon_number "21"; model_evidence "Supporting evidence includes similarity to: 100% coverage of the annotated genomic feature by RNAseq alignments, including 12 samples with support for all annotated introns";
NC_043002.1	Gnomon	exon	3447672	3447686	.	+	.	gene_id "LOC115212809"; db_xref "GeneID:115212809"; gbkey "mRNA"; gene "LOC115212809"; ID ""; gene_name "LOC115212809"; transcript_id "XM_036503589.1"; product "uncharacterized LOC115212809, transcript variant X40"; exon_number "22"; model_evidence "Supporting evidence includes similarity to: 100% coverage of the annotated genomic feature by RNAseq alignments, including 12 samples with support for all annotated introns";
NC_043002.1	Gnomon	exon	3453312	3453420	.	+	.	gene_id "LOC115212809"; db_xref "GeneID:115212809"; gbkey "mRNA"; gene "LOC115212809"; ID ""; gene_name "LOC115212809"; transcript_id "XM_036503589.1"; product "uncharacterized LOC115212809, transcript variant X40"; exon_number "23"; model_evidence "Supporting evidence includes similarity to: 100% coverage of the annotated genomic feature by RNAseq alignments, including 12 samples with support for all annotated introns";
NC_043002.1	Gnomon	exon	3458053	3458171	.	+	.	gene_id "LOC115212809"; db_xref "GeneID:115212809"; gbkey "mRNA"; gene "LOC115212809"; ID ""; gene_name "LOC115212809"; transcript_id "XM_036503589.1"; product "uncharacterized LOC115212809, transcript variant X40"; exon_number "24"; model_evidence "Supporting evidence includes similarity to: 100% coverage of the annotated genomic feature by RNAseq alignments, including 12 samples with support for all annotated introns";
NC_043002.1	Gnomon	exon	3460254	3460397	.	+	.	gene_id "LOC115212809"; db_xref "GeneID:115212809"; gbkey "mRNA"; gene "LOC115212809"; ID ""; gene_name "LOC115212809"; transcript_id "XM_036503589.1"; product "uncharacterized LOC115212809, transcript variant X40"; exon_number "25"; model_evidence "Supporting evidence includes similarity to: 100% coverage of the annotated genomic feature by RNAseq alignments, including 12 samples with support for all annotated introns";
NC_043002.1	Gnomon	exon	3466369	3466494	.	+	.	gene_id "LOC115212809"; db_xref "GeneID:115212809"; gbkey "mRNA"; gene "LOC115212809"; ID ""; gene_name "LOC115212809"; transcript_id "XM_036503589.1"; product "uncharacterized LOC115212809, transcript variant X40"; exon_number "26"; model_evidence "Supporting evidence includes similarity to: 100% coverage of the annotated genomic feature by RNAseq alignments, including 12 samples with support for all annotated introns";
NC_043002.1	Gnomon	exon	3471724	3476323	.	+	.	gene_id "LOC115212809"; db_xref "GeneID:115212809"; gbkey "mRNA"; gene "LOC115212809"; ID ""; gene_name "LOC115212809"; transcript_id "XM_036503589.1"; product "uncharacterized LOC115212809, transcript variant X40"; exon_number "27"; model_evidence "Supporting evidence includes similarity to: 100% coverage of the annotated genomic feature by RNAseq alignments, including 12 samples with support for all annotated introns";
NC_043002.1	Gnomon	start_codon	3331441	3331443	.	+	0	gene_id "LOC115212809"; db_xref "GeneID:115212809"; gbkey "CDS"; gene "LOC115212809"; ID ""; gene_name "LOC115212809"; transcript_id "XM_036503589.1"; product "uncharacterized protein LOC115212809 isoform X38"; protein_id "XP_036359482.1"; exon_number "2";
NC_043002.1	Gnomon	stop_codon	3472464	3472466	.	+	0	gene_id "LOC115212809"; db_xref "GeneID:115212809"; gbkey "CDS"; gene "LOC115212809"; ID ""; gene_name "LOC115212809"; transcript_id "XM_036503589.1"; product "uncharacterized protein LOC115212809 isoform X38"; protein_id "XP_036359482.1"; exon_number "27";
NC_043002.1	Gnomon	transcript	3298177	3476323	.	+	.	gene_id "LOC115212809"; ID "XM_036503590.1"; gene_name "LOC115212809"; transcript_id "XM_036503590.1";
NC_043002.1	Gnomon	CDS	3331441	3331459	.	+	0	gene_id "LOC115212809"; db_xref "GeneID:115212809"; gbkey "CDS"; gene "LOC115212809"; ID ""; gene_name "LOC115212809"; transcript_id "XM_036503590.1"; product "uncharacterized protein LOC115212809 isoform X39"; protein_id "XP_036359483.1"; exon_number "2";
NC_043002.1	Gnomon	CDS	3349960	3349974	.	+	2	gene_id "LOC115212809"; db_xref "GeneID:115212809"; gbkey "CDS"; gene "LOC115212809"; ID ""; gene_name "LOC115212809"; transcript_id "XM_036503590.1"; product "uncharacterized protein LOC115212809 isoform X39"; protein_id "XP_036359483.1"; exon_number "3";
NC_043002.1	Gnomon	CDS	3358802	3358945	.	+	2	gene_id "LOC115212809"; db_xref "GeneID:115212809"; gbkey "CDS"; gene "LOC115212809"; ID ""; gene_name "LOC115212809"; transcript_id "XM_036503590.1"; product "uncharacterized protein LOC115212809 isoform X39"; protein_id "XP_036359483.1"; exon_number "4";
NC_043002.1	Gnomon	CDS	3370367	3370452	.	+	2	gene_id "LOC115212809"; db_xref "GeneID:115212809"; gbkey "CDS"; gene "LOC115212809"; ID ""; gene_name "LOC115212809"; transcript_id "XM_036503590.1"; product "uncharacterized protein LOC115212809 isoform X39"; protein_id "XP_036359483.1"; exon_number "5";
NC_043002.1	Gnomon	CDS	3387504	3387615	.	+	0	gene_id "LOC115212809"; db_xref "GeneID:115212809"; gbkey "CDS"; gene "LOC115212809"; ID ""; gene_name "LOC115212809"; transcript_id "XM_036503590.1"; product "uncharacterized protein LOC115212809 isoform X39"; protein_id "XP_036359483.1"; exon_number "6";
NC_043002.1	Gnomon	CDS	3395555	3395674	.	+	2	gene_id "LOC115212809"; db_xref "GeneID:115212809"; gbkey "CDS"; gene "LOC115212809"; ID ""; gene_name "LOC115212809"; transcript_id "XM_036503590.1"; product "uncharacterized protein LOC115212809 isoform X39"; protein_id "XP_036359483.1"; exon_number "7";
NC_043002.1	Gnomon	CDS	3398088	3398117	.	+	2	gene_id "LOC115212809"; db_xref "GeneID:115212809"; gbkey "CDS"; gene "LOC115212809"; ID ""; gene_name "LOC115212809"; transcript_id "XM_036503590.1"; product "uncharacterized protein LOC115212809 isoform X39"; protein_id "XP_036359483.1"; exon_number "8";
NC_043002.1	Gnomon	CDS	3405323	3405352	.	+	2	gene_id "LOC115212809"; db_xref "GeneID:115212809"; gbkey "CDS"; gene "LOC115212809"; ID ""; gene_name "LOC115212809"; transcript_id "XM_036503590.1"; product "uncharacterized protein LOC115212809 isoform X39"; protein_id "XP_036359483.1"; exon_number "9";
NC_043002.1	Gnomon	CDS	3406561	3406599	.	+	2	gene_id "LOC115212809"; db_xref "GeneID:115212809"; gbkey "CDS"; gene "LOC115212809"; ID ""; gene_name "LOC115212809"; transcript_id "XM_036503590.1"; product "uncharacterized protein LOC115212809 isoform X39"; protein_id "XP_036359483.1"; exon_number "10";
NC_043002.1	Gnomon	CDS	3411857	3411889	.	+	2	gene_id "LOC115212809"; db_xref "GeneID:115212809"; gbkey "CDS"; gene "LOC115212809"; ID ""; gene_name "LOC115212809"; transcript_id "XM_036503590.1"; product "uncharacterized protein LOC115212809 isoform X39"; protein_id "XP_036359483.1"; exon_number "11";
NC_043002.1	Gnomon	CDS	3414476	3414505	.	+	2	gene_id "LOC115212809"; db_xref "GeneID:115212809"; gbkey "CDS"; gene "LOC115212809"; ID ""; gene_name "LOC115212809"; transcript_id "XM_036503590.1"; product "uncharacterized protein LOC115212809 isoform X39"; protein_id "XP_036359483.1"; exon_number "12";
NC_043002.1	Gnomon	CDS	3420508	3420537	.	+	2	gene_id "LOC115212809"; db_xref "GeneID:115212809"; gbkey "CDS"; gene "LOC115212809"; ID ""; gene_name "LOC115212809"; transcript_id "XM_036503590.1"; product "uncharacterized protein LOC115212809 isoform X39"; protein_id "XP_036359483.1"; exon_number "13";
NC_043002.1	Gnomon	CDS	3421593	3421622	.	+	2	gene_id "LOC115212809"; db_xref "GeneID:115212809"; gbkey "CDS"; gene "LOC115212809"; ID ""; gene_name "LOC115212809"; transcript_id "XM_036503590.1"; product "uncharacterized protein LOC115212809 isoform X39"; protein_id "XP_036359483.1"; exon_number "14";
NC_043002.1	Gnomon	CDS	3428655	3428693	.	+	2	gene_id "LOC115212809"; db_xref "GeneID:115212809"; gbkey "CDS"; gene "LOC115212809"; ID ""; gene_name "LOC115212809"; transcript_id "XM_036503590.1"; product "uncharacterized protein LOC115212809 isoform X39"; protein_id "XP_036359483.1"; exon_number "15";
NC_043002.1	Gnomon	CDS	3429485	3429511	.	+	2	gene_id "LOC115212809"; db_xref "GeneID:115212809"; gbkey "CDS"; gene "LOC115212809"; ID ""; gene_name "LOC115212809"; transcript_id "XM_036503590.1"; product "uncharacterized protein LOC115212809 isoform X39"; protein_id "XP_036359483.1"; exon_number "16";
NC_043002.1	Gnomon	CDS	3432974	3433003	.	+	2	gene_id "LOC115212809"; db_xref "GeneID:115212809"; gbkey "CDS"; gene "LOC115212809"; ID ""; gene_name "LOC115212809"; transcript_id "XM_036503590.1"; product "uncharacterized protein LOC115212809 isoform X39"; protein_id "XP_036359483.1"; exon_number "17";
NC_043002.1	Gnomon	CDS	3433460	3433486	.	+	2	gene_id "LOC115212809"; db_xref "GeneID:115212809"; gbkey "CDS"; gene "LOC115212809"; ID ""; gene_name "LOC115212809"; transcript_id "XM_036503590.1"; product "uncharacterized protein LOC115212809 isoform X39"; protein_id "XP_036359483.1"; exon_number "18";
NC_043002.1	Gnomon	CDS	3433991	3434023	.	+	2	gene_id "LOC115212809"; db_xref "GeneID:115212809"; gbkey "CDS"; gene "LOC115212809"; ID ""; gene_name "LOC115212809"; transcript_id "XM_036503590.1"; product "uncharacterized protein LOC115212809 isoform X39"; protein_id "XP_036359483.1"; exon_number "19";
NC_043002.1	Gnomon	CDS	3435791	3435823	.	+	2	gene_id "LOC115212809"; db_xref "GeneID:115212809"; gbkey "CDS"; gene "LOC115212809"; ID ""; gene_name "LOC115212809"; transcript_id "XM_036503590.1"; product "uncharacterized protein LOC115212809 isoform X39"; protein_id "XP_036359483.1"; exon_number "20";
NC_043002.1	Gnomon	CDS	3439976	3440026	.	+	2	gene_id "LOC115212809"; db_xref "GeneID:115212809"; gbkey "CDS"; gene "LOC115212809"; ID ""; gene_name "LOC115212809"; transcript_id "XM_036503590.1"; product "uncharacterized protein LOC115212809 isoform X39"; protein_id "XP_036359483.1"; exon_number "21";
NC_043002.1	Gnomon	CDS	3447672	3447686	.	+	2	gene_id "LOC115212809"; db_xref "GeneID:115212809"; gbkey "CDS"; gene "LOC115212809"; ID ""; gene_name "LOC115212809"; transcript_id "XM_036503590.1"; product "uncharacterized protein LOC115212809 isoform X39"; protein_id "XP_036359483.1"; exon_number "22";
NC_043002.1	Gnomon	CDS	3453312	3453420	.	+	2	gene_id "LOC115212809"; db_xref "GeneID:115212809"; gbkey "CDS"; gene "LOC115212809"; ID ""; gene_name "LOC115212809"; transcript_id "XM_036503590.1"; product "uncharacterized protein LOC115212809 isoform X39"; protein_id "XP_036359483.1"; exon_number "23";
NC_043002.1	Gnomon	CDS	3458053	3458171	.	+	1	gene_id "LOC115212809"; db_xref "GeneID:115212809"; gbkey "CDS"; gene "LOC115212809"; ID ""; gene_name "LOC115212809"; transcript_id "XM_036503590.1"; product "uncharacterized protein LOC115212809 isoform X39"; protein_id "XP_036359483.1"; exon_number "24";
NC_043002.1	Gnomon	CDS	3460254	3460397	.	+	2	gene_id "LOC115212809"; db_xref "GeneID:115212809"; gbkey "CDS"; gene "LOC115212809"; ID ""; gene_name "LOC115212809"; transcript_id "XM_036503590.1"; product "uncharacterized protein LOC115212809 isoform X39"; protein_id "XP_036359483.1"; exon_number "25";
NC_043002.1	Gnomon	CDS	3466369	3466494	.	+	2	gene_id "LOC115212809"; db_xref "GeneID:115212809"; gbkey "CDS"; gene "LOC115212809"; ID ""; gene_name "LOC115212809"; transcript_id "XM_036503590.1"; product "uncharacterized protein LOC115212809 isoform X39"; protein_id "XP_036359483.1"; exon_number "26";
NC_043002.1	Gnomon	CDS	3471724	3472463	.	+	2	gene_id "LOC115212809"; db_xref "GeneID:115212809"; gbkey "CDS"; gene "LOC115212809"; ID ""; gene_name "LOC115212809"; transcript_id "XM_036503590.1"; product "uncharacterized protein LOC115212809 isoform X39"; protein_id "XP_036359483.1"; exon_number "27";
NC_043002.1	Gnomon	exon	3298177	3298460	.	+	.	gene_id "LOC115212809"; db_xref "GeneID:115212809"; gbkey "mRNA"; gene "LOC115212809"; ID ""; gene_name "LOC115212809"; transcript_id "XM_036503590.1"; product "uncharacterized LOC115212809, transcript variant X41"; exon_number "1"; model_evidence "Supporting evidence includes similarity to: 100% coverage of the annotated genomic feature by RNAseq alignments, including 10 samples with support for all annotated introns";
NC_043002.1	Gnomon	exon	3331382	3331459	.	+	.	gene_id "LOC115212809"; db_xref "GeneID:115212809"; gbkey "mRNA"; gene "LOC115212809"; ID ""; gene_name "LOC115212809"; transcript_id "XM_036503590.1"; product "uncharacterized LOC115212809, transcript variant X41"; exon_number "2"; model_evidence "Supporting evidence includes similarity to: 100% coverage of the annotated genomic feature by RNAseq alignments, including 10 samples with support for all annotated introns";
NC_043002.1	Gnomon	exon	3349960	3349974	.	+	.	gene_id "LOC115212809"; db_xref "GeneID:115212809"; gbkey "mRNA"; gene "LOC115212809"; ID ""; gene_name "LOC115212809"; transcript_id "XM_036503590.1"; product "uncharacterized LOC115212809, transcript variant X41"; exon_number "3"; model_evidence "Supporting evidence includes similarity to: 100% coverage of the annotated genomic feature by RNAseq alignments, including 10 samples with support for all annotated introns";
NC_043002.1	Gnomon	exon	3358802	3358945	.	+	.	gene_id "LOC115212809"; db_xref "GeneID:115212809"; gbkey "mRNA"; gene "LOC115212809"; ID ""; gene_name "LOC115212809"; transcript_id "XM_036503590.1"; product "uncharacterized LOC115212809, transcript variant X41"; exon_number "4"; model_evidence "Supporting evidence includes similarity to: 100% coverage of the annotated genomic feature by RNAseq alignments, including 10 samples with support for all annotated introns";
NC_043002.1	Gnomon	exon	3370367	3370452	.	+	.	gene_id "LOC115212809"; db_xref "GeneID:115212809"; gbkey "mRNA"; gene "LOC115212809"; ID ""; gene_name "LOC115212809"; transcript_id "XM_036503590.1"; product "uncharacterized LOC115212809, transcript variant X41"; exon_number "5"; model_evidence "Supporting evidence includes similarity to: 100% coverage of the annotated genomic feature by RNAseq alignments, including 10 samples with support for all annotated introns";
NC_043002.1	Gnomon	exon	3387504	3387615	.	+	.	gene_id "LOC115212809"; db_xref "GeneID:115212809"; gbkey "mRNA"; gene "LOC115212809"; ID ""; gene_name "LOC115212809"; transcript_id "XM_036503590.1"; product "uncharacterized LOC115212809, transcript variant X41"; exon_number "6"; model_evidence "Supporting evidence includes similarity to: 100% coverage of the annotated genomic feature by RNAseq alignments, including 10 samples with support for all annotated introns";
NC_043002.1	Gnomon	exon	3395555	3395674	.	+	.	gene_id "LOC115212809"; db_xref "GeneID:115212809"; gbkey "mRNA"; gene "LOC115212809"; ID ""; gene_name "LOC115212809"; transcript_id "XM_036503590.1"; product "uncharacterized LOC115212809, transcript variant X41"; exon_number "7"; model_evidence "Supporting evidence includes similarity to: 100% coverage of the annotated genomic feature by RNAseq alignments, including 10 samples with support for all annotated introns";
NC_043002.1	Gnomon	exon	3398088	3398117	.	+	.	gene_id "LOC115212809"; db_xref "GeneID:115212809"; gbkey "mRNA"; gene "LOC115212809"; ID ""; gene_name "LOC115212809"; transcript_id "XM_036503590.1"; product "uncharacterized LOC115212809, transcript variant X41"; exon_number "8"; model_evidence "Supporting evidence includes similarity to: 100% coverage of the annotated genomic feature by RNAseq alignments, including 10 samples with support for all annotated introns";
NC_043002.1	Gnomon	exon	3405323	3405352	.	+	.	gene_id "LOC115212809"; db_xref "GeneID:115212809"; gbkey "mRNA"; gene "LOC115212809"; ID ""; gene_name "LOC115212809"; transcript_id "XM_036503590.1"; product "uncharacterized LOC115212809, transcript variant X41"; exon_number "9"; model_evidence "Supporting evidence includes similarity to: 100% coverage of the annotated genomic feature by RNAseq alignments, including 10 samples with support for all annotated introns";
NC_043002.1	Gnomon	exon	3406561	3406599	.	+	.	gene_id "LOC115212809"; db_xref "GeneID:115212809"; gbkey "mRNA"; gene "LOC115212809"; ID ""; gene_name "LOC115212809"; transcript_id "XM_036503590.1"; product "uncharacterized LOC115212809, transcript variant X41"; exon_number "10"; model_evidence "Supporting evidence includes similarity to: 100% coverage of the annotated genomic feature by RNAseq alignments, including 10 samples with support for all annotated introns";
NC_043002.1	Gnomon	exon	3411857	3411889	.	+	.	gene_id "LOC115212809"; db_xref "GeneID:115212809"; gbkey "mRNA"; gene "LOC115212809"; ID ""; gene_name "LOC115212809"; transcript_id "XM_036503590.1"; product "uncharacterized LOC115212809, transcript variant X41"; exon_number "11"; model_evidence "Supporting evidence includes similarity to: 100% coverage of the annotated genomic feature by RNAseq alignments, including 10 samples with support for all annotated introns";
NC_043002.1	Gnomon	exon	3414476	3414505	.	+	.	gene_id "LOC115212809"; db_xref "GeneID:115212809"; gbkey "mRNA"; gene "LOC115212809"; ID ""; gene_name "LOC115212809"; transcript_id "XM_036503590.1"; product "uncharacterized LOC115212809, transcript variant X41"; exon_number "12"; model_evidence "Supporting evidence includes similarity to: 100% coverage of the annotated genomic feature by RNAseq alignments, including 10 samples with support for all annotated introns";
NC_043002.1	Gnomon	exon	3420508	3420537	.	+	.	gene_id "LOC115212809"; db_xref "GeneID:115212809"; gbkey "mRNA"; gene "LOC115212809"; ID ""; gene_name "LOC115212809"; transcript_id "XM_036503590.1"; product "uncharacterized LOC115212809, transcript variant X41"; exon_number "13"; model_evidence "Supporting evidence includes similarity to: 100% coverage of the annotated genomic feature by RNAseq alignments, including 10 samples with support for all annotated introns";
NC_043002.1	Gnomon	exon	3421593	3421622	.	+	.	gene_id "LOC115212809"; db_xref "GeneID:115212809"; gbkey "mRNA"; gene "LOC115212809"; ID ""; gene_name "LOC115212809"; transcript_id "XM_036503590.1"; product "uncharacterized LOC115212809, transcript variant X41"; exon_number "14"; model_evidence "Supporting evidence includes similarity to: 100% coverage of the annotated genomic feature by RNAseq alignments, including 10 samples with support for all annotated introns";
NC_043002.1	Gnomon	exon	3428655	3428693	.	+	.	gene_id "LOC115212809"; db_xref "GeneID:115212809"; gbkey "mRNA"; gene "LOC115212809"; ID ""; gene_name "LOC115212809"; transcript_id "XM_036503590.1"; product "uncharacterized LOC115212809, transcript variant X41"; exon_number "15"; model_evidence "Supporting evidence includes similarity to: 100% coverage of the annotated genomic feature by RNAseq alignments, including 10 samples with support for all annotated introns";
NC_043002.1	Gnomon	exon	3429485	3429511	.	+	.	gene_id "LOC115212809"; db_xref "GeneID:115212809"; gbkey "mRNA"; gene "LOC115212809"; ID ""; gene_name "LOC115212809"; transcript_id "XM_036503590.1"; product "uncharacterized LOC115212809, transcript variant X41"; exon_number "16"; model_evidence "Supporting evidence includes similarity to: 100% coverage of the annotated genomic feature by RNAseq alignments, including 10 samples with support for all annotated introns";
NC_043002.1	Gnomon	exon	3432974	3433003	.	+	.	gene_id "LOC115212809"; db_xref "GeneID:115212809"; gbkey "mRNA"; gene "LOC115212809"; ID ""; gene_name "LOC115212809"; transcript_id "XM_036503590.1"; product "uncharacterized LOC115212809, transcript variant X41"; exon_number "17"; model_evidence "Supporting evidence includes similarity to: 100% coverage of the annotated genomic feature by RNAseq alignments, including 10 samples with support for all annotated introns";
NC_043002.1	Gnomon	exon	3433460	3433486	.	+	.	gene_id "LOC115212809"; db_xref "GeneID:115212809"; gbkey "mRNA"; gene "LOC115212809"; ID ""; gene_name "LOC115212809"; transcript_id "XM_036503590.1"; product "uncharacterized LOC115212809, transcript variant X41"; exon_number "18"; model_evidence "Supporting evidence includes similarity to: 100% coverage of the annotated genomic feature by RNAseq alignments, including 10 samples with support for all annotated introns";
NC_043002.1	Gnomon	exon	3433991	3434023	.	+	.	gene_id "LOC115212809"; db_xref "GeneID:115212809"; gbkey "mRNA"; gene "LOC115212809"; ID ""; gene_name "LOC115212809"; transcript_id "XM_036503590.1"; product "uncharacterized LOC115212809, transcript variant X41"; exon_number "19"; model_evidence "Supporting evidence includes similarity to: 100% coverage of the annotated genomic feature by RNAseq alignments, including 10 samples with support for all annotated introns";
NC_043002.1	Gnomon	exon	3435791	3435823	.	+	.	gene_id "LOC115212809"; db_xref "GeneID:115212809"; gbkey "mRNA"; gene "LOC115212809"; ID ""; gene_name "LOC115212809"; transcript_id "XM_036503590.1"; product "uncharacterized LOC115212809, transcript variant X41"; exon_number "20"; model_evidence "Supporting evidence includes similarity to: 100% coverage of the annotated genomic feature by RNAseq alignments, including 10 samples with support for all annotated introns";
NC_043002.1	Gnomon	exon	3439976	3440026	.	+	.	gene_id "LOC115212809"; db_xref "GeneID:115212809"; gbkey "mRNA"; gene "LOC115212809"; ID ""; gene_name "LOC115212809"; transcript_id "XM_036503590.1"; product "uncharacterized LOC115212809, transcript variant X41"; exon_number "21"; model_evidence "Supporting evidence includes similarity to: 100% coverage of the annotated genomic feature by RNAseq alignments, including 10 samples with support for all annotated introns";
NC_043002.1	Gnomon	exon	3447672	3447686	.	+	.	gene_id "LOC115212809"; db_xref "GeneID:115212809"; gbkey "mRNA"; gene "LOC115212809"; ID ""; gene_name "LOC115212809"; transcript_id "XM_036503590.1"; product "uncharacterized LOC115212809, transcript variant X41"; exon_number "22"; model_evidence "Supporting evidence includes similarity to: 100% coverage of the annotated genomic feature by RNAseq alignments, including 10 samples with support for all annotated introns";
NC_043002.1	Gnomon	exon	3453312	3453420	.	+	.	gene_id "LOC115212809"; db_xref "GeneID:115212809"; gbkey "mRNA"; gene "LOC115212809"; ID ""; gene_name "LOC115212809"; transcript_id "XM_036503590.1"; product "uncharacterized LOC115212809, transcript variant X41"; exon_number "23"; model_evidence "Supporting evidence includes similarity to: 100% coverage of the annotated genomic feature by RNAseq alignments, including 10 samples with support for all annotated introns";
NC_043002.1	Gnomon	exon	3458053	3458171	.	+	.	gene_id "LOC115212809"; db_xref "GeneID:115212809"; gbkey "mRNA"; gene "LOC115212809"; ID ""; gene_name "LOC115212809"; transcript_id "XM_036503590.1"; product "uncharacterized LOC115212809, transcript variant X41"; exon_number "24"; model_evidence "Supporting evidence includes similarity to: 100% coverage of the annotated genomic feature by RNAseq alignments, including 10 samples with support for all annotated introns";
NC_043002.1	Gnomon	exon	3460254	3460397	.	+	.	gene_id "LOC115212809"; db_xref "GeneID:115212809"; gbkey "mRNA"; gene "LOC115212809"; ID ""; gene_name "LOC115212809"; transcript_id "XM_036503590.1"; product "uncharacterized LOC115212809, transcript variant X41"; exon_number "25"; model_evidence "Supporting evidence includes similarity to: 100% coverage of the annotated genomic feature by RNAseq alignments, including 10 samples with support for all annotated introns";
NC_043002.1	Gnomon	exon	3466369	3466494	.	+	.	gene_id "LOC115212809"; db_xref "GeneID:115212809"; gbkey "mRNA"; gene "LOC115212809"; ID ""; gene_name "LOC115212809"; transcript_id "XM_036503590.1"; product "uncharacterized LOC115212809, transcript variant X41"; exon_number "26"; model_evidence "Supporting evidence includes similarity to: 100% coverage of the annotated genomic feature by RNAseq alignments, including 10 samples with support for all annotated introns";
NC_043002.1	Gnomon	exon	3471724	3476323	.	+	.	gene_id "LOC115212809"; db_xref "GeneID:115212809"; gbkey "mRNA"; gene "LOC115212809"; ID ""; gene_name "LOC115212809"; transcript_id "XM_036503590.1"; product "uncharacterized LOC115212809, transcript variant X41"; exon_number "27"; model_evidence "Supporting evidence includes similarity to: 100% coverage of the annotated genomic feature by RNAseq alignments, including 10 samples with support for all annotated introns";
NC_043002.1	Gnomon	start_codon	3331441	3331443	.	+	0	gene_id "LOC115212809"; db_xref "GeneID:115212809"; gbkey "CDS"; gene "LOC115212809"; ID ""; gene_name "LOC115212809"; transcript_id "XM_036503590.1"; product "uncharacterized protein LOC115212809 isoform X39"; protein_id "XP_036359483.1"; exon_number "2";
NC_043002.1	Gnomon	stop_codon	3472464	3472466	.	+	0	gene_id "LOC115212809"; db_xref "GeneID:115212809"; gbkey "CDS"; gene "LOC115212809"; ID ""; gene_name "LOC115212809"; transcript_id "XM_036503590.1"; product "uncharacterized protein LOC115212809 isoform X39"; protein_id "XP_036359483.1"; exon_number "27";
NC_043002.1	Gnomon	transcript	3298177	3476323	.	+	.	gene_id "LOC115212809"; ID "XM_036503591.1"; gene_name "LOC115212809"; transcript_id "XM_036503591.1";
NC_043002.1	Gnomon	CDS	3331441	3331459	.	+	0	gene_id "LOC115212809"; db_xref "GeneID:115212809"; gbkey "CDS"; gene "LOC115212809"; ID ""; gene_name "LOC115212809"; transcript_id "XM_036503591.1"; product "uncharacterized protein LOC115212809 isoform X40"; protein_id "XP_036359484.1"; exon_number "2";
NC_043002.1	Gnomon	CDS	3349960	3349974	.	+	2	gene_id "LOC115212809"; db_xref "GeneID:115212809"; gbkey "CDS"; gene "LOC115212809"; ID ""; gene_name "LOC115212809"; transcript_id "XM_036503591.1"; product "uncharacterized protein LOC115212809 isoform X40"; protein_id "XP_036359484.1"; exon_number "3";
NC_043002.1	Gnomon	CDS	3358802	3358945	.	+	2	gene_id "LOC115212809"; db_xref "GeneID:115212809"; gbkey "CDS"; gene "LOC115212809"; ID ""; gene_name "LOC115212809"; transcript_id "XM_036503591.1"; product "uncharacterized protein LOC115212809 isoform X40"; protein_id "XP_036359484.1"; exon_number "4";
NC_043002.1	Gnomon	CDS	3370367	3370452	.	+	2	gene_id "LOC115212809"; db_xref "GeneID:115212809"; gbkey "CDS"; gene "LOC115212809"; ID ""; gene_name "LOC115212809"; transcript_id "XM_036503591.1"; product "uncharacterized protein LOC115212809 isoform X40"; protein_id "XP_036359484.1"; exon_number "5";
NC_043002.1	Gnomon	CDS	3387504	3387615	.	+	0	gene_id "LOC115212809"; db_xref "GeneID:115212809"; gbkey "CDS"; gene "LOC115212809"; ID ""; gene_name "LOC115212809"; transcript_id "XM_036503591.1"; product "uncharacterized protein LOC115212809 isoform X40"; protein_id "XP_036359484.1"; exon_number "6";
NC_043002.1	Gnomon	CDS	3395555	3395674	.	+	2	gene_id "LOC115212809"; db_xref "GeneID:115212809"; gbkey "CDS"; gene "LOC115212809"; ID ""; gene_name "LOC115212809"; transcript_id "XM_036503591.1"; product "uncharacterized protein LOC115212809 isoform X40"; protein_id "XP_036359484.1"; exon_number "7";
NC_043002.1	Gnomon	CDS	3398088	3398117	.	+	2	gene_id "LOC115212809"; db_xref "GeneID:115212809"; gbkey "CDS"; gene "LOC115212809"; ID ""; gene_name "LOC115212809"; transcript_id "XM_036503591.1"; product "uncharacterized protein LOC115212809 isoform X40"; protein_id "XP_036359484.1"; exon_number "8";
NC_043002.1	Gnomon	CDS	3405323	3405352	.	+	2	gene_id "LOC115212809"; db_xref "GeneID:115212809"; gbkey "CDS"; gene "LOC115212809"; ID ""; gene_name "LOC115212809"; transcript_id "XM_036503591.1"; product "uncharacterized protein LOC115212809 isoform X40"; protein_id "XP_036359484.1"; exon_number "9";
NC_043002.1	Gnomon	CDS	3406561	3406599	.	+	2	gene_id "LOC115212809"; db_xref "GeneID:115212809"; gbkey "CDS"; gene "LOC115212809"; ID ""; gene_name "LOC115212809"; transcript_id "XM_036503591.1"; product "uncharacterized protein LOC115212809 isoform X40"; protein_id "XP_036359484.1"; exon_number "10";
NC_043002.1	Gnomon	CDS	3411857	3411889	.	+	2	gene_id "LOC115212809"; db_xref "GeneID:115212809"; gbkey "CDS"; gene "LOC115212809"; ID ""; gene_name "LOC115212809"; transcript_id "XM_036503591.1"; product "uncharacterized protein LOC115212809 isoform X40"; protein_id "XP_036359484.1"; exon_number "11";
NC_043002.1	Gnomon	CDS	3414476	3414505	.	+	2	gene_id "LOC115212809"; db_xref "GeneID:115212809"; gbkey "CDS"; gene "LOC115212809"; ID ""; gene_name "LOC115212809"; transcript_id "XM_036503591.1"; product "uncharacterized protein LOC115212809 isoform X40"; protein_id "XP_036359484.1"; exon_number "12";
NC_043002.1	Gnomon	CDS	3421593	3421622	.	+	2	gene_id "LOC115212809"; db_xref "GeneID:115212809"; gbkey "CDS"; gene "LOC115212809"; ID ""; gene_name "LOC115212809"; transcript_id "XM_036503591.1"; product "uncharacterized protein LOC115212809 isoform X40"; protein_id "XP_036359484.1"; exon_number "13";
NC_043002.1	Gnomon	CDS	3427341	3427367	.	+	2	gene_id "LOC115212809"; db_xref "GeneID:115212809"; gbkey "CDS"; gene "LOC115212809"; ID ""; gene_name "LOC115212809"; transcript_id "XM_036503591.1"; product "uncharacterized protein LOC115212809 isoform X40"; protein_id "XP_036359484.1"; exon_number "14";
NC_043002.1	Gnomon	CDS	3428655	3428693	.	+	2	gene_id "LOC115212809"; db_xref "GeneID:115212809"; gbkey "CDS"; gene "LOC115212809"; ID ""; gene_name "LOC115212809"; transcript_id "XM_036503591.1"; product "uncharacterized protein LOC115212809 isoform X40"; protein_id "XP_036359484.1"; exon_number "15";
NC_043002.1	Gnomon	CDS	3429485	3429511	.	+	2	gene_id "LOC115212809"; db_xref "GeneID:115212809"; gbkey "CDS"; gene "LOC115212809"; ID ""; gene_name "LOC115212809"; transcript_id "XM_036503591.1"; product "uncharacterized protein LOC115212809 isoform X40"; protein_id "XP_036359484.1"; exon_number "16";
NC_043002.1	Gnomon	CDS	3432974	3433003	.	+	2	gene_id "LOC115212809"; db_xref "GeneID:115212809"; gbkey "CDS"; gene "LOC115212809"; ID ""; gene_name "LOC115212809"; transcript_id "XM_036503591.1"; product "uncharacterized protein LOC115212809 isoform X40"; protein_id "XP_036359484.1"; exon_number "17";
NC_043002.1	Gnomon	CDS	3433460	3433486	.	+	2	gene_id "LOC115212809"; db_xref "GeneID:115212809"; gbkey "CDS"; gene "LOC115212809"; ID ""; gene_name "LOC115212809"; transcript_id "XM_036503591.1"; product "uncharacterized protein LOC115212809 isoform X40"; protein_id "XP_036359484.1"; exon_number "18";
NC_043002.1	Gnomon	CDS	3433991	3434023	.	+	2	gene_id "LOC115212809"; db_xref "GeneID:115212809"; gbkey "CDS"; gene "LOC115212809"; ID ""; gene_name "LOC115212809"; transcript_id "XM_036503591.1"; product "uncharacterized protein LOC115212809 isoform X40"; protein_id "XP_036359484.1"; exon_number "19";
NC_043002.1	Gnomon	CDS	3435791	3435823	.	+	2	gene_id "LOC115212809"; db_xref "GeneID:115212809"; gbkey "CDS"; gene "LOC115212809"; ID ""; gene_name "LOC115212809"; transcript_id "XM_036503591.1"; product "uncharacterized protein LOC115212809 isoform X40"; protein_id "XP_036359484.1"; exon_number "20";
NC_043002.1	Gnomon	CDS	3439976	3440026	.	+	2	gene_id "LOC115212809"; db_xref "GeneID:115212809"; gbkey "CDS"; gene "LOC115212809"; ID ""; gene_name "LOC115212809"; transcript_id "XM_036503591.1"; product "uncharacterized protein LOC115212809 isoform X40"; protein_id "XP_036359484.1"; exon_number "21";
NC_043002.1	Gnomon	CDS	3447672	3447686	.	+	2	gene_id "LOC115212809"; db_xref "GeneID:115212809"; gbkey "CDS"; gene "LOC115212809"; ID ""; gene_name "LOC115212809"; transcript_id "XM_036503591.1"; product "uncharacterized protein LOC115212809 isoform X40"; protein_id "XP_036359484.1"; exon_number "22";
NC_043002.1	Gnomon	CDS	3453312	3453420	.	+	2	gene_id "LOC115212809"; db_xref "GeneID:115212809"; gbkey "CDS"; gene "LOC115212809"; ID ""; gene_name "LOC115212809"; transcript_id "XM_036503591.1"; product "uncharacterized protein LOC115212809 isoform X40"; protein_id "XP_036359484.1"; exon_number "23";
NC_043002.1	Gnomon	CDS	3458053	3458171	.	+	1	gene_id "LOC115212809"; db_xref "GeneID:115212809"; gbkey "CDS"; gene "LOC115212809"; ID ""; gene_name "LOC115212809"; transcript_id "XM_036503591.1"; product "uncharacterized protein LOC115212809 isoform X40"; protein_id "XP_036359484.1"; exon_number "24";
NC_043002.1	Gnomon	CDS	3460254	3460397	.	+	2	gene_id "LOC115212809"; db_xref "GeneID:115212809"; gbkey "CDS"; gene "LOC115212809"; ID ""; gene_name "LOC115212809"; transcript_id "XM_036503591.1"; product "uncharacterized protein LOC115212809 isoform X40"; protein_id "XP_036359484.1"; exon_number "25";
NC_043002.1	Gnomon	CDS	3466369	3466494	.	+	2	gene_id "LOC115212809"; db_xref "GeneID:115212809"; gbkey "CDS"; gene "LOC115212809"; ID ""; gene_name "LOC115212809"; transcript_id "XM_036503591.1"; product "uncharacterized protein LOC115212809 isoform X40"; protein_id "XP_036359484.1"; exon_number "26";
NC_043002.1	Gnomon	CDS	3471724	3472463	.	+	2	gene_id "LOC115212809"; db_xref "GeneID:115212809"; gbkey "CDS"; gene "LOC115212809"; ID ""; gene_name "LOC115212809"; transcript_id "XM_036503591.1"; product "uncharacterized protein LOC115212809 isoform X40"; protein_id "XP_036359484.1"; exon_number "27";
NC_043002.1	Gnomon	exon	3298177	3298460	.	+	.	gene_id "LOC115212809"; db_xref "GeneID:115212809"; gbkey "mRNA"; gene "LOC115212809"; ID ""; gene_name "LOC115212809"; transcript_id "XM_036503591.1"; product "uncharacterized LOC115212809, transcript variant X42"; exon_number "1"; model_evidence "Supporting evidence includes similarity to: 100% coverage of the annotated genomic feature by RNAseq alignments, including 11 samples with support for all annotated introns";
NC_043002.1	Gnomon	exon	3331382	3331459	.	+	.	gene_id "LOC115212809"; db_xref "GeneID:115212809"; gbkey "mRNA"; gene "LOC115212809"; ID ""; gene_name "LOC115212809"; transcript_id "XM_036503591.1"; product "uncharacterized LOC115212809, transcript variant X42"; exon_number "2"; model_evidence "Supporting evidence includes similarity to: 100% coverage of the annotated genomic feature by RNAseq alignments, including 11 samples with support for all annotated introns";
NC_043002.1	Gnomon	exon	3349960	3349974	.	+	.	gene_id "LOC115212809"; db_xref "GeneID:115212809"; gbkey "mRNA"; gene "LOC115212809"; ID ""; gene_name "LOC115212809"; transcript_id "XM_036503591.1"; product "uncharacterized LOC115212809, transcript variant X42"; exon_number "3"; model_evidence "Supporting evidence includes similarity to: 100% coverage of the annotated genomic feature by RNAseq alignments, including 11 samples with support for all annotated introns";
NC_043002.1	Gnomon	exon	3358802	3358945	.	+	.	gene_id "LOC115212809"; db_xref "GeneID:115212809"; gbkey "mRNA"; gene "LOC115212809"; ID ""; gene_name "LOC115212809"; transcript_id "XM_036503591.1"; product "uncharacterized LOC115212809, transcript variant X42"; exon_number "4"; model_evidence "Supporting evidence includes similarity to: 100% coverage of the annotated genomic feature by RNAseq alignments, including 11 samples with support for all annotated introns";
NC_043002.1	Gnomon	exon	3370367	3370452	.	+	.	gene_id "LOC115212809"; db_xref "GeneID:115212809"; gbkey "mRNA"; gene "LOC115212809"; ID ""; gene_name "LOC115212809"; transcript_id "XM_036503591.1"; product "uncharacterized LOC115212809, transcript variant X42"; exon_number "5"; model_evidence "Supporting evidence includes similarity to: 100% coverage of the annotated genomic feature by RNAseq alignments, including 11 samples with support for all annotated introns";
NC_043002.1	Gnomon	exon	3387504	3387615	.	+	.	gene_id "LOC115212809"; db_xref "GeneID:115212809"; gbkey "mRNA"; gene "LOC115212809"; ID ""; gene_name "LOC115212809"; transcript_id "XM_036503591.1"; product "uncharacterized LOC115212809, transcript variant X42"; exon_number "6"; model_evidence "Supporting evidence includes similarity to: 100% coverage of the annotated genomic feature by RNAseq alignments, including 11 samples with support for all annotated introns";
NC_043002.1	Gnomon	exon	3395555	3395674	.	+	.	gene_id "LOC115212809"; db_xref "GeneID:115212809"; gbkey "mRNA"; gene "LOC115212809"; ID ""; gene_name "LOC115212809"; transcript_id "XM_036503591.1"; product "uncharacterized LOC115212809, transcript variant X42"; exon_number "7"; model_evidence "Supporting evidence includes similarity to: 100% coverage of the annotated genomic feature by RNAseq alignments, including 11 samples with support for all annotated introns";
NC_043002.1	Gnomon	exon	3398088	3398117	.	+	.	gene_id "LOC115212809"; db_xref "GeneID:115212809"; gbkey "mRNA"; gene "LOC115212809"; ID ""; gene_name "LOC115212809"; transcript_id "XM_036503591.1"; product "uncharacterized LOC115212809, transcript variant X42"; exon_number "8"; model_evidence "Supporting evidence includes similarity to: 100% coverage of the annotated genomic feature by RNAseq alignments, including 11 samples with support for all annotated introns";
NC_043002.1	Gnomon	exon	3405323	3405352	.	+	.	gene_id "LOC115212809"; db_xref "GeneID:115212809"; gbkey "mRNA"; gene "LOC115212809"; ID ""; gene_name "LOC115212809"; transcript_id "XM_036503591.1"; product "uncharacterized LOC115212809, transcript variant X42"; exon_number "9"; model_evidence "Supporting evidence includes similarity to: 100% coverage of the annotated genomic feature by RNAseq alignments, including 11 samples with support for all annotated introns";
NC_043002.1	Gnomon	exon	3406561	3406599	.	+	.	gene_id "LOC115212809"; db_xref "GeneID:115212809"; gbkey "mRNA"; gene "LOC115212809"; ID ""; gene_name "LOC115212809"; transcript_id "XM_036503591.1"; product "uncharacterized LOC115212809, transcript variant X42"; exon_number "10"; model_evidence "Supporting evidence includes similarity to: 100% coverage of the annotated genomic feature by RNAseq alignments, including 11 samples with support for all annotated introns";
NC_043002.1	Gnomon	exon	3411857	3411889	.	+	.	gene_id "LOC115212809"; db_xref "GeneID:115212809"; gbkey "mRNA"; gene "LOC115212809"; ID ""; gene_name "LOC115212809"; transcript_id "XM_036503591.1"; product "uncharacterized LOC115212809, transcript variant X42"; exon_number "11"; model_evidence "Supporting evidence includes similarity to: 100% coverage of the annotated genomic feature by RNAseq alignments, including 11 samples with support for all annotated introns";
NC_043002.1	Gnomon	exon	3414476	3414505	.	+	.	gene_id "LOC115212809"; db_xref "GeneID:115212809"; gbkey "mRNA"; gene "LOC115212809"; ID ""; gene_name "LOC115212809"; transcript_id "XM_036503591.1"; product "uncharacterized LOC115212809, transcript variant X42"; exon_number "12"; model_evidence "Supporting evidence includes similarity to: 100% coverage of the annotated genomic feature by RNAseq alignments, including 11 samples with support for all annotated introns";
NC_043002.1	Gnomon	exon	3421593	3421622	.	+	.	gene_id "LOC115212809"; db_xref "GeneID:115212809"; gbkey "mRNA"; gene "LOC115212809"; ID ""; gene_name "LOC115212809"; transcript_id "XM_036503591.1"; product "uncharacterized LOC115212809, transcript variant X42"; exon_number "13"; model_evidence "Supporting evidence includes similarity to: 100% coverage of the annotated genomic feature by RNAseq alignments, including 11 samples with support for all annotated introns";
NC_043002.1	Gnomon	exon	3427341	3427367	.	+	.	gene_id "LOC115212809"; db_xref "GeneID:115212809"; gbkey "mRNA"; gene "LOC115212809"; ID ""; gene_name "LOC115212809"; transcript_id "XM_036503591.1"; product "uncharacterized LOC115212809, transcript variant X42"; exon_number "14"; model_evidence "Supporting evidence includes similarity to: 100% coverage of the annotated genomic feature by RNAseq alignments, including 11 samples with support for all annotated introns";
NC_043002.1	Gnomon	exon	3428655	3428693	.	+	.	gene_id "LOC115212809"; db_xref "GeneID:115212809"; gbkey "mRNA"; gene "LOC115212809"; ID ""; gene_name "LOC115212809"; transcript_id "XM_036503591.1"; product "uncharacterized LOC115212809, transcript variant X42"; exon_number "15"; model_evidence "Supporting evidence includes similarity to: 100% coverage of the annotated genomic feature by RNAseq alignments, including 11 samples with support for all annotated introns";
NC_043002.1	Gnomon	exon	3429485	3429511	.	+	.	gene_id "LOC115212809"; db_xref "GeneID:115212809"; gbkey "mRNA"; gene "LOC115212809"; ID ""; gene_name "LOC115212809"; transcript_id "XM_036503591.1"; product "uncharacterized LOC115212809, transcript variant X42"; exon_number "16"; model_evidence "Supporting evidence includes similarity to: 100% coverage of the annotated genomic feature by RNAseq alignments, including 11 samples with support for all annotated introns";
NC_043002.1	Gnomon	exon	3432974	3433003	.	+	.	gene_id "LOC115212809"; db_xref "GeneID:115212809"; gbkey "mRNA"; gene "LOC115212809"; ID ""; gene_name "LOC115212809"; transcript_id "XM_036503591.1"; product "uncharacterized LOC115212809, transcript variant X42"; exon_number "17"; model_evidence "Supporting evidence includes similarity to: 100% coverage of the annotated genomic feature by RNAseq alignments, including 11 samples with support for all annotated introns";
NC_043002.1	Gnomon	exon	3433460	3433486	.	+	.	gene_id "LOC115212809"; db_xref "GeneID:115212809"; gbkey "mRNA"; gene "LOC115212809"; ID ""; gene_name "LOC115212809"; transcript_id "XM_036503591.1"; product "uncharacterized LOC115212809, transcript variant X42"; exon_number "18"; model_evidence "Supporting evidence includes similarity to: 100% coverage of the annotated genomic feature by RNAseq alignments, including 11 samples with support for all annotated introns";
NC_043002.1	Gnomon	exon	3433991	3434023	.	+	.	gene_id "LOC115212809"; db_xref "GeneID:115212809"; gbkey "mRNA"; gene "LOC115212809"; ID ""; gene_name "LOC115212809"; transcript_id "XM_036503591.1"; product "uncharacterized LOC115212809, transcript variant X42"; exon_number "19"; model_evidence "Supporting evidence includes similarity to: 100% coverage of the annotated genomic feature by RNAseq alignments, including 11 samples with support for all annotated introns";
NC_043002.1	Gnomon	exon	3435791	3435823	.	+	.	gene_id "LOC115212809"; db_xref "GeneID:115212809"; gbkey "mRNA"; gene "LOC115212809"; ID ""; gene_name "LOC115212809"; transcript_id "XM_036503591.1"; product "uncharacterized LOC115212809, transcript variant X42"; exon_number "20"; model_evidence "Supporting evidence includes similarity to: 100% coverage of the annotated genomic feature by RNAseq alignments, including 11 samples with support for all annotated introns";
NC_043002.1	Gnomon	exon	3439976	3440026	.	+	.	gene_id "LOC115212809"; db_xref "GeneID:115212809"; gbkey "mRNA"; gene "LOC115212809"; ID ""; gene_name "LOC115212809"; transcript_id "XM_036503591.1"; product "uncharacterized LOC115212809, transcript variant X42"; exon_number "21"; model_evidence "Supporting evidence includes similarity to: 100% coverage of the annotated genomic feature by RNAseq alignments, including 11 samples with support for all annotated introns";
NC_043002.1	Gnomon	exon	3447672	3447686	.	+	.	gene_id "LOC115212809"; db_xref "GeneID:115212809"; gbkey "mRNA"; gene "LOC115212809"; ID ""; gene_name "LOC115212809"; transcript_id "XM_036503591.1"; product "uncharacterized LOC115212809, transcript variant X42"; exon_number "22"; model_evidence "Supporting evidence includes similarity to: 100% coverage of the annotated genomic feature by RNAseq alignments, including 11 samples with support for all annotated introns";
NC_043002.1	Gnomon	exon	3453312	3453420	.	+	.	gene_id "LOC115212809"; db_xref "GeneID:115212809"; gbkey "mRNA"; gene "LOC115212809"; ID ""; gene_name "LOC115212809"; transcript_id "XM_036503591.1"; product "uncharacterized LOC115212809, transcript variant X42"; exon_number "23"; model_evidence "Supporting evidence includes similarity to: 100% coverage of the annotated genomic feature by RNAseq alignments, including 11 samples with support for all annotated introns";
NC_043002.1	Gnomon	exon	3458053	3458171	.	+	.	gene_id "LOC115212809"; db_xref "GeneID:115212809"; gbkey "mRNA"; gene "LOC115212809"; ID ""; gene_name "LOC115212809"; transcript_id "XM_036503591.1"; product "uncharacterized LOC115212809, transcript variant X42"; exon_number "24"; model_evidence "Supporting evidence includes similarity to: 100% coverage of the annotated genomic feature by RNAseq alignments, including 11 samples with support for all annotated introns";
NC_043002.1	Gnomon	exon	3460254	3460397	.	+	.	gene_id "LOC115212809"; db_xref "GeneID:115212809"; gbkey "mRNA"; gene "LOC115212809"; ID ""; gene_name "LOC115212809"; transcript_id "XM_036503591.1"; product "uncharacterized LOC115212809, transcript variant X42"; exon_number "25"; model_evidence "Supporting evidence includes similarity to: 100% coverage of the annotated genomic feature by RNAseq alignments, including 11 samples with support for all annotated introns";
NC_043002.1	Gnomon	exon	3466369	3466494	.	+	.	gene_id "LOC115212809"; db_xref "GeneID:115212809"; gbkey "mRNA"; gene "LOC115212809"; ID ""; gene_name "LOC115212809"; transcript_id "XM_036503591.1"; product "uncharacterized LOC115212809, transcript variant X42"; exon_number "26"; model_evidence "Supporting evidence includes similarity to: 100% coverage of the annotated genomic feature by RNAseq alignments, including 11 samples with support for all annotated introns";
NC_043002.1	Gnomon	exon	3471724	3476323	.	+	.	gene_id "LOC115212809"; db_xref "GeneID:115212809"; gbkey "mRNA"; gene "LOC115212809"; ID ""; gene_name "LOC115212809"; transcript_id "XM_036503591.1"; product "uncharacterized LOC115212809, transcript variant X42"; exon_number "27"; model_evidence "Supporting evidence includes similarity to: 100% coverage of the annotated genomic feature by RNAseq alignments, including 11 samples with support for all annotated introns";
NC_043002.1	Gnomon	start_codon	3331441	3331443	.	+	0	gene_id "LOC115212809"; db_xref "GeneID:115212809"; gbkey "CDS"; gene "LOC115212809"; ID ""; gene_name "LOC115212809"; transcript_id "XM_036503591.1"; product "uncharacterized protein LOC115212809 isoform X40"; protein_id "XP_036359484.1"; exon_number "2";
NC_043002.1	Gnomon	stop_codon	3472464	3472466	.	+	0	gene_id "LOC115212809"; db_xref "GeneID:115212809"; gbkey "CDS"; gene "LOC115212809"; ID ""; gene_name "LOC115212809"; transcript_id "XM_036503591.1"; product "uncharacterized protein LOC115212809 isoform X40"; protein_id "XP_036359484.1"; exon_number "27";
NC_043002.1	Gnomon	transcript	3298177	3476323	.	+	.	gene_id "LOC115212809"; ID "XM_036503592.1"; gene_name "LOC115212809"; transcript_id "XM_036503592.1";
NC_043002.1	Gnomon	CDS	3331441	3331459	.	+	0	gene_id "LOC115212809"; db_xref "GeneID:115212809"; gbkey "CDS"; gene "LOC115212809"; ID ""; gene_name "LOC115212809"; transcript_id "XM_036503592.1"; product "uncharacterized protein LOC115212809 isoform X41"; protein_id "XP_036359485.1"; exon_number "2";
NC_043002.1	Gnomon	CDS	3349960	3349974	.	+	2	gene_id "LOC115212809"; db_xref "GeneID:115212809"; gbkey "CDS"; gene "LOC115212809"; ID ""; gene_name "LOC115212809"; transcript_id "XM_036503592.1"; product "uncharacterized protein LOC115212809 isoform X41"; protein_id "XP_036359485.1"; exon_number "3";
NC_043002.1	Gnomon	CDS	3358802	3358945	.	+	2	gene_id "LOC115212809"; db_xref "GeneID:115212809"; gbkey "CDS"; gene "LOC115212809"; ID ""; gene_name "LOC115212809"; transcript_id "XM_036503592.1"; product "uncharacterized protein LOC115212809 isoform X41"; protein_id "XP_036359485.1"; exon_number "4";
NC_043002.1	Gnomon	CDS	3370367	3370452	.	+	2	gene_id "LOC115212809"; db_xref "GeneID:115212809"; gbkey "CDS"; gene "LOC115212809"; ID ""; gene_name "LOC115212809"; transcript_id "XM_036503592.1"; product "uncharacterized protein LOC115212809 isoform X41"; protein_id "XP_036359485.1"; exon_number "5";
NC_043002.1	Gnomon	CDS	3387504	3387615	.	+	0	gene_id "LOC115212809"; db_xref "GeneID:115212809"; gbkey "CDS"; gene "LOC115212809"; ID ""; gene_name "LOC115212809"; transcript_id "XM_036503592.1"; product "uncharacterized protein LOC115212809 isoform X41"; protein_id "XP_036359485.1"; exon_number "6";
NC_043002.1	Gnomon	CDS	3395555	3395674	.	+	2	gene_id "LOC115212809"; db_xref "GeneID:115212809"; gbkey "CDS"; gene "LOC115212809"; ID ""; gene_name "LOC115212809"; transcript_id "XM_036503592.1"; product "uncharacterized protein LOC115212809 isoform X41"; protein_id "XP_036359485.1"; exon_number "7";
NC_043002.1	Gnomon	CDS	3398088	3398117	.	+	2	gene_id "LOC115212809"; db_xref "GeneID:115212809"; gbkey "CDS"; gene "LOC115212809"; ID ""; gene_name "LOC115212809"; transcript_id "XM_036503592.1"; product "uncharacterized protein LOC115212809 isoform X41"; protein_id "XP_036359485.1"; exon_number "8";
NC_043002.1	Gnomon	CDS	3405323	3405352	.	+	2	gene_id "LOC115212809"; db_xref "GeneID:115212809"; gbkey "CDS"; gene "LOC115212809"; ID ""; gene_name "LOC115212809"; transcript_id "XM_036503592.1"; product "uncharacterized protein LOC115212809 isoform X41"; protein_id "XP_036359485.1"; exon_number "9";
NC_043002.1	Gnomon	CDS	3406561	3406599	.	+	2	gene_id "LOC115212809"; db_xref "GeneID:115212809"; gbkey "CDS"; gene "LOC115212809"; ID ""; gene_name "LOC115212809"; transcript_id "XM_036503592.1"; product "uncharacterized protein LOC115212809 isoform X41"; protein_id "XP_036359485.1"; exon_number "10";
NC_043002.1	Gnomon	CDS	3411857	3411889	.	+	2	gene_id "LOC115212809"; db_xref "GeneID:115212809"; gbkey "CDS"; gene "LOC115212809"; ID ""; gene_name "LOC115212809"; transcript_id "XM_036503592.1"; product "uncharacterized protein LOC115212809 isoform X41"; protein_id "XP_036359485.1"; exon_number "11";
NC_043002.1	Gnomon	CDS	3414479	3414505	.	+	2	gene_id "LOC115212809"; db_xref "GeneID:115212809"; gbkey "CDS"; gene "LOC115212809"; ID ""; gene_name "LOC115212809"; transcript_id "XM_036503592.1"; product "uncharacterized protein LOC115212809 isoform X41"; protein_id "XP_036359485.1"; exon_number "12";
NC_043002.1	Gnomon	CDS	3420508	3420537	.	+	2	gene_id "LOC115212809"; db_xref "GeneID:115212809"; gbkey "CDS"; gene "LOC115212809"; ID ""; gene_name "LOC115212809"; transcript_id "XM_036503592.1"; product "uncharacterized protein LOC115212809 isoform X41"; protein_id "XP_036359485.1"; exon_number "13";
NC_043002.1	Gnomon	CDS	3421593	3421622	.	+	2	gene_id "LOC115212809"; db_xref "GeneID:115212809"; gbkey "CDS"; gene "LOC115212809"; ID ""; gene_name "LOC115212809"; transcript_id "XM_036503592.1"; product "uncharacterized protein LOC115212809 isoform X41"; protein_id "XP_036359485.1"; exon_number "14";
NC_043002.1	Gnomon	CDS	3428655	3428693	.	+	2	gene_id "LOC115212809"; db_xref "GeneID:115212809"; gbkey "CDS"; gene "LOC115212809"; ID ""; gene_name "LOC115212809"; transcript_id "XM_036503592.1"; product "uncharacterized protein LOC115212809 isoform X41"; protein_id "XP_036359485.1"; exon_number "15";
NC_043002.1	Gnomon	CDS	3429485	3429511	.	+	2	gene_id "LOC115212809"; db_xref "GeneID:115212809"; gbkey "CDS"; gene "LOC115212809"; ID ""; gene_name "LOC115212809"; transcript_id "XM_036503592.1"; product "uncharacterized protein LOC115212809 isoform X41"; protein_id "XP_036359485.1"; exon_number "16";
NC_043002.1	Gnomon	CDS	3432974	3433003	.	+	2	gene_id "LOC115212809"; db_xref "GeneID:115212809"; gbkey "CDS"; gene "LOC115212809"; ID ""; gene_name "LOC115212809"; transcript_id "XM_036503592.1"; product "uncharacterized protein LOC115212809 isoform X41"; protein_id "XP_036359485.1"; exon_number "17";
NC_043002.1	Gnomon	CDS	3433460	3433486	.	+	2	gene_id "LOC115212809"; db_xref "GeneID:115212809"; gbkey "CDS"; gene "LOC115212809"; ID ""; gene_name "LOC115212809"; transcript_id "XM_036503592.1"; product "uncharacterized protein LOC115212809 isoform X41"; protein_id "XP_036359485.1"; exon_number "18";
NC_043002.1	Gnomon	CDS	3433991	3434023	.	+	2	gene_id "LOC115212809"; db_xref "GeneID:115212809"; gbkey "CDS"; gene "LOC115212809"; ID ""; gene_name "LOC115212809"; transcript_id "XM_036503592.1"; product "uncharacterized protein LOC115212809 isoform X41"; protein_id "XP_036359485.1"; exon_number "19";
NC_043002.1	Gnomon	CDS	3435791	3435823	.	+	2	gene_id "LOC115212809"; db_xref "GeneID:115212809"; gbkey "CDS"; gene "LOC115212809"; ID ""; gene_name "LOC115212809"; transcript_id "XM_036503592.1"; product "uncharacterized protein LOC115212809 isoform X41"; protein_id "XP_036359485.1"; exon_number "20";
NC_043002.1	Gnomon	CDS	3439976	3440026	.	+	2	gene_id "LOC115212809"; db_xref "GeneID:115212809"; gbkey "CDS"; gene "LOC115212809"; ID ""; gene_name "LOC115212809"; transcript_id "XM_036503592.1"; product "uncharacterized protein LOC115212809 isoform X41"; protein_id "XP_036359485.1"; exon_number "21";
NC_043002.1	Gnomon	CDS	3447672	3447686	.	+	2	gene_id "LOC115212809"; db_xref "GeneID:115212809"; gbkey "CDS"; gene "LOC115212809"; ID ""; gene_name "LOC115212809"; transcript_id "XM_036503592.1"; product "uncharacterized protein LOC115212809 isoform X41"; protein_id "XP_036359485.1"; exon_number "22";
NC_043002.1	Gnomon	CDS	3453312	3453420	.	+	2	gene_id "LOC115212809"; db_xref "GeneID:115212809"; gbkey "CDS"; gene "LOC115212809"; ID ""; gene_name "LOC115212809"; transcript_id "XM_036503592.1"; product "uncharacterized protein LOC115212809 isoform X41"; protein_id "XP_036359485.1"; exon_number "23";
NC_043002.1	Gnomon	CDS	3458053	3458171	.	+	1	gene_id "LOC115212809"; db_xref "GeneID:115212809"; gbkey "CDS"; gene "LOC115212809"; ID ""; gene_name "LOC115212809"; transcript_id "XM_036503592.1"; product "uncharacterized protein LOC115212809 isoform X41"; protein_id "XP_036359485.1"; exon_number "24";
NC_043002.1	Gnomon	CDS	3460254	3460397	.	+	2	gene_id "LOC115212809"; db_xref "GeneID:115212809"; gbkey "CDS"; gene "LOC115212809"; ID ""; gene_name "LOC115212809"; transcript_id "XM_036503592.1"; product "uncharacterized protein LOC115212809 isoform X41"; protein_id "XP_036359485.1"; exon_number "25";
NC_043002.1	Gnomon	CDS	3466369	3466494	.	+	2	gene_id "LOC115212809"; db_xref "GeneID:115212809"; gbkey "CDS"; gene "LOC115212809"; ID ""; gene_name "LOC115212809"; transcript_id "XM_036503592.1"; product "uncharacterized protein LOC115212809 isoform X41"; protein_id "XP_036359485.1"; exon_number "26";
NC_043002.1	Gnomon	CDS	3471724	3472463	.	+	2	gene_id "LOC115212809"; db_xref "GeneID:115212809"; gbkey "CDS"; gene "LOC115212809"; ID ""; gene_name "LOC115212809"; transcript_id "XM_036503592.1"; product "uncharacterized protein LOC115212809 isoform X41"; protein_id "XP_036359485.1"; exon_number "27";
NC_043002.1	Gnomon	exon	3298177	3298460	.	+	.	gene_id "LOC115212809"; db_xref "GeneID:115212809"; gbkey "mRNA"; gene "LOC115212809"; ID ""; gene_name "LOC115212809"; transcript_id "XM_036503592.1"; product "uncharacterized LOC115212809, transcript variant X43"; exon_number "1"; model_evidence "Supporting evidence includes similarity to: 100% coverage of the annotated genomic feature by RNAseq alignments, including 10 samples with support for all annotated introns";
NC_043002.1	Gnomon	exon	3331382	3331459	.	+	.	gene_id "LOC115212809"; db_xref "GeneID:115212809"; gbkey "mRNA"; gene "LOC115212809"; ID ""; gene_name "LOC115212809"; transcript_id "XM_036503592.1"; product "uncharacterized LOC115212809, transcript variant X43"; exon_number "2"; model_evidence "Supporting evidence includes similarity to: 100% coverage of the annotated genomic feature by RNAseq alignments, including 10 samples with support for all annotated introns";
NC_043002.1	Gnomon	exon	3349960	3349974	.	+	.	gene_id "LOC115212809"; db_xref "GeneID:115212809"; gbkey "mRNA"; gene "LOC115212809"; ID ""; gene_name "LOC115212809"; transcript_id "XM_036503592.1"; product "uncharacterized LOC115212809, transcript variant X43"; exon_number "3"; model_evidence "Supporting evidence includes similarity to: 100% coverage of the annotated genomic feature by RNAseq alignments, including 10 samples with support for all annotated introns";
NC_043002.1	Gnomon	exon	3358802	3358945	.	+	.	gene_id "LOC115212809"; db_xref "GeneID:115212809"; gbkey "mRNA"; gene "LOC115212809"; ID ""; gene_name "LOC115212809"; transcript_id "XM_036503592.1"; product "uncharacterized LOC115212809, transcript variant X43"; exon_number "4"; model_evidence "Supporting evidence includes similarity to: 100% coverage of the annotated genomic feature by RNAseq alignments, including 10 samples with support for all annotated introns";
NC_043002.1	Gnomon	exon	3370367	3370452	.	+	.	gene_id "LOC115212809"; db_xref "GeneID:115212809"; gbkey "mRNA"; gene "LOC115212809"; ID ""; gene_name "LOC115212809"; transcript_id "XM_036503592.1"; product "uncharacterized LOC115212809, transcript variant X43"; exon_number "5"; model_evidence "Supporting evidence includes similarity to: 100% coverage of the annotated genomic feature by RNAseq alignments, including 10 samples with support for all annotated introns";
NC_043002.1	Gnomon	exon	3387504	3387615	.	+	.	gene_id "LOC115212809"; db_xref "GeneID:115212809"; gbkey "mRNA"; gene "LOC115212809"; ID ""; gene_name "LOC115212809"; transcript_id "XM_036503592.1"; product "uncharacterized LOC115212809, transcript variant X43"; exon_number "6"; model_evidence "Supporting evidence includes similarity to: 100% coverage of the annotated genomic feature by RNAseq alignments, including 10 samples with support for all annotated introns";
NC_043002.1	Gnomon	exon	3395555	3395674	.	+	.	gene_id "LOC115212809"; db_xref "GeneID:115212809"; gbkey "mRNA"; gene "LOC115212809"; ID ""; gene_name "LOC115212809"; transcript_id "XM_036503592.1"; product "uncharacterized LOC115212809, transcript variant X43"; exon_number "7"; model_evidence "Supporting evidence includes similarity to: 100% coverage of the annotated genomic feature by RNAseq alignments, including 10 samples with support for all annotated introns";
NC_043002.1	Gnomon	exon	3398088	3398117	.	+	.	gene_id "LOC115212809"; db_xref "GeneID:115212809"; gbkey "mRNA"; gene "LOC115212809"; ID ""; gene_name "LOC115212809"; transcript_id "XM_036503592.1"; product "uncharacterized LOC115212809, transcript variant X43"; exon_number "8"; model_evidence "Supporting evidence includes similarity to: 100% coverage of the annotated genomic feature by RNAseq alignments, including 10 samples with support for all annotated introns";
NC_043002.1	Gnomon	exon	3405323	3405352	.	+	.	gene_id "LOC115212809"; db_xref "GeneID:115212809"; gbkey "mRNA"; gene "LOC115212809"; ID ""; gene_name "LOC115212809"; transcript_id "XM_036503592.1"; product "uncharacterized LOC115212809, transcript variant X43"; exon_number "9"; model_evidence "Supporting evidence includes similarity to: 100% coverage of the annotated genomic feature by RNAseq alignments, including 10 samples with support for all annotated introns";
NC_043002.1	Gnomon	exon	3406561	3406599	.	+	.	gene_id "LOC115212809"; db_xref "GeneID:115212809"; gbkey "mRNA"; gene "LOC115212809"; ID ""; gene_name "LOC115212809"; transcript_id "XM_036503592.1"; product "uncharacterized LOC115212809, transcript variant X43"; exon_number "10"; model_evidence "Supporting evidence includes similarity to: 100% coverage of the annotated genomic feature by RNAseq alignments, including 10 samples with support for all annotated introns";
NC_043002.1	Gnomon	exon	3411857	3411889	.	+	.	gene_id "LOC115212809"; db_xref "GeneID:115212809"; gbkey "mRNA"; gene "LOC115212809"; ID ""; gene_name "LOC115212809"; transcript_id "XM_036503592.1"; product "uncharacterized LOC115212809, transcript variant X43"; exon_number "11"; model_evidence "Supporting evidence includes similarity to: 100% coverage of the annotated genomic feature by RNAseq alignments, including 10 samples with support for all annotated introns";
NC_043002.1	Gnomon	exon	3414479	3414505	.	+	.	gene_id "LOC115212809"; db_xref "GeneID:115212809"; gbkey "mRNA"; gene "LOC115212809"; ID ""; gene_name "LOC115212809"; transcript_id "XM_036503592.1"; product "uncharacterized LOC115212809, transcript variant X43"; exon_number "12"; model_evidence "Supporting evidence includes similarity to: 100% coverage of the annotated genomic feature by RNAseq alignments, including 10 samples with support for all annotated introns";
NC_043002.1	Gnomon	exon	3420508	3420537	.	+	.	gene_id "LOC115212809"; db_xref "GeneID:115212809"; gbkey "mRNA"; gene "LOC115212809"; ID ""; gene_name "LOC115212809"; transcript_id "XM_036503592.1"; product "uncharacterized LOC115212809, transcript variant X43"; exon_number "13"; model_evidence "Supporting evidence includes similarity to: 100% coverage of the annotated genomic feature by RNAseq alignments, including 10 samples with support for all annotated introns";
NC_043002.1	Gnomon	exon	3421593	3421622	.	+	.	gene_id "LOC115212809"; db_xref "GeneID:115212809"; gbkey "mRNA"; gene "LOC115212809"; ID ""; gene_name "LOC115212809"; transcript_id "XM_036503592.1"; product "uncharacterized LOC115212809, transcript variant X43"; exon_number "14"; model_evidence "Supporting evidence includes similarity to: 100% coverage of the annotated genomic feature by RNAseq alignments, including 10 samples with support for all annotated introns";
NC_043002.1	Gnomon	exon	3428655	3428693	.	+	.	gene_id "LOC115212809"; db_xref "GeneID:115212809"; gbkey "mRNA"; gene "LOC115212809"; ID ""; gene_name "LOC115212809"; transcript_id "XM_036503592.1"; product "uncharacterized LOC115212809, transcript variant X43"; exon_number "15"; model_evidence "Supporting evidence includes similarity to: 100% coverage of the annotated genomic feature by RNAseq alignments, including 10 samples with support for all annotated introns";
NC_043002.1	Gnomon	exon	3429485	3429511	.	+	.	gene_id "LOC115212809"; db_xref "GeneID:115212809"; gbkey "mRNA"; gene "LOC115212809"; ID ""; gene_name "LOC115212809"; transcript_id "XM_036503592.1"; product "uncharacterized LOC115212809, transcript variant X43"; exon_number "16"; model_evidence "Supporting evidence includes similarity to: 100% coverage of the annotated genomic feature by RNAseq alignments, including 10 samples with support for all annotated introns";
NC_043002.1	Gnomon	exon	3432974	3433003	.	+	.	gene_id "LOC115212809"; db_xref "GeneID:115212809"; gbkey "mRNA"; gene "LOC115212809"; ID ""; gene_name "LOC115212809"; transcript_id "XM_036503592.1"; product "uncharacterized LOC115212809, transcript variant X43"; exon_number "17"; model_evidence "Supporting evidence includes similarity to: 100% coverage of the annotated genomic feature by RNAseq alignments, including 10 samples with support for all annotated introns";
NC_043002.1	Gnomon	exon	3433460	3433486	.	+	.	gene_id "LOC115212809"; db_xref "GeneID:115212809"; gbkey "mRNA"; gene "LOC115212809"; ID ""; gene_name "LOC115212809"; transcript_id "XM_036503592.1"; product "uncharacterized LOC115212809, transcript variant X43"; exon_number "18"; model_evidence "Supporting evidence includes similarity to: 100% coverage of the annotated genomic feature by RNAseq alignments, including 10 samples with support for all annotated introns";
NC_043002.1	Gnomon	exon	3433991	3434023	.	+	.	gene_id "LOC115212809"; db_xref "GeneID:115212809"; gbkey "mRNA"; gene "LOC115212809"; ID ""; gene_name "LOC115212809"; transcript_id "XM_036503592.1"; product "uncharacterized LOC115212809, transcript variant X43"; exon_number "19"; model_evidence "Supporting evidence includes similarity to: 100% coverage of the annotated genomic feature by RNAseq alignments, including 10 samples with support for all annotated introns";
NC_043002.1	Gnomon	exon	3435791	3435823	.	+	.	gene_id "LOC115212809"; db_xref "GeneID:115212809"; gbkey "mRNA"; gene "LOC115212809"; ID ""; gene_name "LOC115212809"; transcript_id "XM_036503592.1"; product "uncharacterized LOC115212809, transcript variant X43"; exon_number "20"; model_evidence "Supporting evidence includes similarity to: 100% coverage of the annotated genomic feature by RNAseq alignments, including 10 samples with support for all annotated introns";
NC_043002.1	Gnomon	exon	3439976	3440026	.	+	.	gene_id "LOC115212809"; db_xref "GeneID:115212809"; gbkey "mRNA"; gene "LOC115212809"; ID ""; gene_name "LOC115212809"; transcript_id "XM_036503592.1"; product "uncharacterized LOC115212809, transcript variant X43"; exon_number "21"; model_evidence "Supporting evidence includes similarity to: 100% coverage of the annotated genomic feature by RNAseq alignments, including 10 samples with support for all annotated introns";
NC_043002.1	Gnomon	exon	3447672	3447686	.	+	.	gene_id "LOC115212809"; db_xref "GeneID:115212809"; gbkey "mRNA"; gene "LOC115212809"; ID ""; gene_name "LOC115212809"; transcript_id "XM_036503592.1"; product "uncharacterized LOC115212809, transcript variant X43"; exon_number "22"; model_evidence "Supporting evidence includes similarity to: 100% coverage of the annotated genomic feature by RNAseq alignments, including 10 samples with support for all annotated introns";
NC_043002.1	Gnomon	exon	3453312	3453420	.	+	.	gene_id "LOC115212809"; db_xref "GeneID:115212809"; gbkey "mRNA"; gene "LOC115212809"; ID ""; gene_name "LOC115212809"; transcript_id "XM_036503592.1"; product "uncharacterized LOC115212809, transcript variant X43"; exon_number "23"; model_evidence "Supporting evidence includes similarity to: 100% coverage of the annotated genomic feature by RNAseq alignments, including 10 samples with support for all annotated introns";
NC_043002.1	Gnomon	exon	3458053	3458171	.	+	.	gene_id "LOC115212809"; db_xref "GeneID:115212809"; gbkey "mRNA"; gene "LOC115212809"; ID ""; gene_name "LOC115212809"; transcript_id "XM_036503592.1"; product "uncharacterized LOC115212809, transcript variant X43"; exon_number "24"; model_evidence "Supporting evidence includes similarity to: 100% coverage of the annotated genomic feature by RNAseq alignments, including 10 samples with support for all annotated introns";
NC_043002.1	Gnomon	exon	3460254	3460397	.	+	.	gene_id "LOC115212809"; db_xref "GeneID:115212809"; gbkey "mRNA"; gene "LOC115212809"; ID ""; gene_name "LOC115212809"; transcript_id "XM_036503592.1"; product "uncharacterized LOC115212809, transcript variant X43"; exon_number "25"; model_evidence "Supporting evidence includes similarity to: 100% coverage of the annotated genomic feature by RNAseq alignments, including 10 samples with support for all annotated introns";
NC_043002.1	Gnomon	exon	3466369	3466494	.	+	.	gene_id "LOC115212809"; db_xref "GeneID:115212809"; gbkey "mRNA"; gene "LOC115212809"; ID ""; gene_name "LOC115212809"; transcript_id "XM_036503592.1"; product "uncharacterized LOC115212809, transcript variant X43"; exon_number "26"; model_evidence "Supporting evidence includes similarity to: 100% coverage of the annotated genomic feature by RNAseq alignments, including 10 samples with support for all annotated introns";
NC_043002.1	Gnomon	exon	3471724	3476323	.	+	.	gene_id "LOC115212809"; db_xref "GeneID:115212809"; gbkey "mRNA"; gene "LOC115212809"; ID ""; gene_name "LOC115212809"; transcript_id "XM_036503592.1"; product "uncharacterized LOC115212809, transcript variant X43"; exon_number "27"; model_evidence "Supporting evidence includes similarity to: 100% coverage of the annotated genomic feature by RNAseq alignments, including 10 samples with support for all annotated introns";
NC_043002.1	Gnomon	start_codon	3331441	3331443	.	+	0	gene_id "LOC115212809"; db_xref "GeneID:115212809"; gbkey "CDS"; gene "LOC115212809"; ID ""; gene_name "LOC115212809"; transcript_id "XM_036503592.1"; product "uncharacterized protein LOC115212809 isoform X41"; protein_id "XP_036359485.1"; exon_number "2";
NC_043002.1	Gnomon	stop_codon	3472464	3472466	.	+	0	gene_id "LOC115212809"; db_xref "GeneID:115212809"; gbkey "CDS"; gene "LOC115212809"; ID ""; gene_name "LOC115212809"; transcript_id "XM_036503592.1"; product "uncharacterized protein LOC115212809 isoform X41"; protein_id "XP_036359485.1"; exon_number "27";
NC_043002.1	Gnomon	transcript	3298179	3476323	.	+	.	gene_id "LOC115212809"; ID "XM_036503593.1"; gene_name "LOC115212809"; transcript_id "XM_036503593.1";
NC_043002.1	Gnomon	CDS	3331441	3331459	.	+	0	gene_id "LOC115212809"; db_xref "GeneID:115212809"; gbkey "CDS"; gene "LOC115212809"; ID ""; gene_name "LOC115212809"; transcript_id "XM_036503593.1"; product "uncharacterized protein LOC115212809 isoform X44"; protein_id "XP_036359486.1"; exon_number "2";
NC_043002.1	Gnomon	CDS	3349960	3349974	.	+	2	gene_id "LOC115212809"; db_xref "GeneID:115212809"; gbkey "CDS"; gene "LOC115212809"; ID ""; gene_name "LOC115212809"; transcript_id "XM_036503593.1"; product "uncharacterized protein LOC115212809 isoform X44"; protein_id "XP_036359486.1"; exon_number "3";
NC_043002.1	Gnomon	CDS	3358802	3358945	.	+	2	gene_id "LOC115212809"; db_xref "GeneID:115212809"; gbkey "CDS"; gene "LOC115212809"; ID ""; gene_name "LOC115212809"; transcript_id "XM_036503593.1"; product "uncharacterized protein LOC115212809 isoform X44"; protein_id "XP_036359486.1"; exon_number "4";
NC_043002.1	Gnomon	CDS	3370367	3370452	.	+	2	gene_id "LOC115212809"; db_xref "GeneID:115212809"; gbkey "CDS"; gene "LOC115212809"; ID ""; gene_name "LOC115212809"; transcript_id "XM_036503593.1"; product "uncharacterized protein LOC115212809 isoform X44"; protein_id "XP_036359486.1"; exon_number "5";
NC_043002.1	Gnomon	CDS	3387504	3387615	.	+	0	gene_id "LOC115212809"; db_xref "GeneID:115212809"; gbkey "CDS"; gene "LOC115212809"; ID ""; gene_name "LOC115212809"; transcript_id "XM_036503593.1"; product "uncharacterized protein LOC115212809 isoform X44"; protein_id "XP_036359486.1"; exon_number "6";
NC_043002.1	Gnomon	CDS	3395555	3395674	.	+	2	gene_id "LOC115212809"; db_xref "GeneID:115212809"; gbkey "CDS"; gene "LOC115212809"; ID ""; gene_name "LOC115212809"; transcript_id "XM_036503593.1"; product "uncharacterized protein LOC115212809 isoform X44"; protein_id "XP_036359486.1"; exon_number "7";
NC_043002.1	Gnomon	CDS	3398088	3398117	.	+	2	gene_id "LOC115212809"; db_xref "GeneID:115212809"; gbkey "CDS"; gene "LOC115212809"; ID ""; gene_name "LOC115212809"; transcript_id "XM_036503593.1"; product "uncharacterized protein LOC115212809 isoform X44"; protein_id "XP_036359486.1"; exon_number "8";
NC_043002.1	Gnomon	CDS	3405323	3405352	.	+	2	gene_id "LOC115212809"; db_xref "GeneID:115212809"; gbkey "CDS"; gene "LOC115212809"; ID ""; gene_name "LOC115212809"; transcript_id "XM_036503593.1"; product "uncharacterized protein LOC115212809 isoform X44"; protein_id "XP_036359486.1"; exon_number "9";
NC_043002.1	Gnomon	CDS	3406561	3406599	.	+	2	gene_id "LOC115212809"; db_xref "GeneID:115212809"; gbkey "CDS"; gene "LOC115212809"; ID ""; gene_name "LOC115212809"; transcript_id "XM_036503593.1"; product "uncharacterized protein LOC115212809 isoform X44"; protein_id "XP_036359486.1"; exon_number "10";
NC_043002.1	Gnomon	CDS	3411857	3411889	.	+	2	gene_id "LOC115212809"; db_xref "GeneID:115212809"; gbkey "CDS"; gene "LOC115212809"; ID ""; gene_name "LOC115212809"; transcript_id "XM_036503593.1"; product "uncharacterized protein LOC115212809 isoform X44"; protein_id "XP_036359486.1"; exon_number "11";
NC_043002.1	Gnomon	CDS	3414155	3414184	.	+	2	gene_id "LOC115212809"; db_xref "GeneID:115212809"; gbkey "CDS"; gene "LOC115212809"; ID ""; gene_name "LOC115212809"; transcript_id "XM_036503593.1"; product "uncharacterized protein LOC115212809 isoform X44"; protein_id "XP_036359486.1"; exon_number "12";
NC_043002.1	Gnomon	CDS	3414476	3414505	.	+	2	gene_id "LOC115212809"; db_xref "GeneID:115212809"; gbkey "CDS"; gene "LOC115212809"; ID ""; gene_name "LOC115212809"; transcript_id "XM_036503593.1"; product "uncharacterized protein LOC115212809 isoform X44"; protein_id "XP_036359486.1"; exon_number "13";
NC_043002.1	Gnomon	CDS	3420508	3420537	.	+	2	gene_id "LOC115212809"; db_xref "GeneID:115212809"; gbkey "CDS"; gene "LOC115212809"; ID ""; gene_name "LOC115212809"; transcript_id "XM_036503593.1"; product "uncharacterized protein LOC115212809 isoform X44"; protein_id "XP_036359486.1"; exon_number "14";
NC_043002.1	Gnomon	CDS	3421593	3421622	.	+	2	gene_id "LOC115212809"; db_xref "GeneID:115212809"; gbkey "CDS"; gene "LOC115212809"; ID ""; gene_name "LOC115212809"; transcript_id "XM_036503593.1"; product "uncharacterized protein LOC115212809 isoform X44"; protein_id "XP_036359486.1"; exon_number "15";
NC_043002.1	Gnomon	CDS	3424593	3424625	.	+	2	gene_id "LOC115212809"; db_xref "GeneID:115212809"; gbkey "CDS"; gene "LOC115212809"; ID ""; gene_name "LOC115212809"; transcript_id "XM_036503593.1"; product "uncharacterized protein LOC115212809 isoform X44"; protein_id "XP_036359486.1"; exon_number "16";
NC_043002.1	Gnomon	CDS	3427341	3427367	.	+	2	gene_id "LOC115212809"; db_xref "GeneID:115212809"; gbkey "CDS"; gene "LOC115212809"; ID ""; gene_name "LOC115212809"; transcript_id "XM_036503593.1"; product "uncharacterized protein LOC115212809 isoform X44"; protein_id "XP_036359486.1"; exon_number "17";
NC_043002.1	Gnomon	CDS	3433991	3434023	.	+	2	gene_id "LOC115212809"; db_xref "GeneID:115212809"; gbkey "CDS"; gene "LOC115212809"; ID ""; gene_name "LOC115212809"; transcript_id "XM_036503593.1"; product "uncharacterized protein LOC115212809 isoform X44"; protein_id "XP_036359486.1"; exon_number "18";
NC_043002.1	Gnomon	CDS	3435791	3435823	.	+	2	gene_id "LOC115212809"; db_xref "GeneID:115212809"; gbkey "CDS"; gene "LOC115212809"; ID ""; gene_name "LOC115212809"; transcript_id "XM_036503593.1"; product "uncharacterized protein LOC115212809 isoform X44"; protein_id "XP_036359486.1"; exon_number "19";
NC_043002.1	Gnomon	CDS	3439976	3440026	.	+	2	gene_id "LOC115212809"; db_xref "GeneID:115212809"; gbkey "CDS"; gene "LOC115212809"; ID ""; gene_name "LOC115212809"; transcript_id "XM_036503593.1"; product "uncharacterized protein LOC115212809 isoform X44"; protein_id "XP_036359486.1"; exon_number "20";
NC_043002.1	Gnomon	CDS	3447672	3447686	.	+	2	gene_id "LOC115212809"; db_xref "GeneID:115212809"; gbkey "CDS"; gene "LOC115212809"; ID ""; gene_name "LOC115212809"; transcript_id "XM_036503593.1"; product "uncharacterized protein LOC115212809 isoform X44"; protein_id "XP_036359486.1"; exon_number "21";
NC_043002.1	Gnomon	CDS	3453312	3453420	.	+	2	gene_id "LOC115212809"; db_xref "GeneID:115212809"; gbkey "CDS"; gene "LOC115212809"; ID ""; gene_name "LOC115212809"; transcript_id "XM_036503593.1"; product "uncharacterized protein LOC115212809 isoform X44"; protein_id "XP_036359486.1"; exon_number "22";
NC_043002.1	Gnomon	CDS	3458053	3458171	.	+	1	gene_id "LOC115212809"; db_xref "GeneID:115212809"; gbkey "CDS"; gene "LOC115212809"; ID ""; gene_name "LOC115212809"; transcript_id "XM_036503593.1"; product "uncharacterized protein LOC115212809 isoform X44"; protein_id "XP_036359486.1"; exon_number "23";
NC_043002.1	Gnomon	CDS	3460254	3460397	.	+	2	gene_id "LOC115212809"; db_xref "GeneID:115212809"; gbkey "CDS"; gene "LOC115212809"; ID ""; gene_name "LOC115212809"; transcript_id "XM_036503593.1"; product "uncharacterized protein LOC115212809 isoform X44"; protein_id "XP_036359486.1"; exon_number "24";
NC_043002.1	Gnomon	CDS	3466369	3466494	.	+	2	gene_id "LOC115212809"; db_xref "GeneID:115212809"; gbkey "CDS"; gene "LOC115212809"; ID ""; gene_name "LOC115212809"; transcript_id "XM_036503593.1"; product "uncharacterized protein LOC115212809 isoform X44"; protein_id "XP_036359486.1"; exon_number "25";
NC_043002.1	Gnomon	CDS	3471724	3472463	.	+	2	gene_id "LOC115212809"; db_xref "GeneID:115212809"; gbkey "CDS"; gene "LOC115212809"; ID ""; gene_name "LOC115212809"; transcript_id "XM_036503593.1"; product "uncharacterized protein LOC115212809 isoform X44"; protein_id "XP_036359486.1"; exon_number "26";
NC_043002.1	Gnomon	exon	3298179	3298460	.	+	.	gene_id "LOC115212809"; db_xref "GeneID:115212809"; gbkey "mRNA"; gene "LOC115212809"; ID ""; gene_name "LOC115212809"; transcript_id "XM_036503593.1"; product "uncharacterized LOC115212809, transcript variant X46"; exon_number "1"; model_evidence "Supporting evidence includes similarity to: 100% coverage of the annotated genomic feature by RNAseq alignments, including 15 samples with support for all annotated introns";
NC_043002.1	Gnomon	exon	3331382	3331459	.	+	.	gene_id "LOC115212809"; db_xref "GeneID:115212809"; gbkey "mRNA"; gene "LOC115212809"; ID ""; gene_name "LOC115212809"; transcript_id "XM_036503593.1"; product "uncharacterized LOC115212809, transcript variant X46"; exon_number "2"; model_evidence "Supporting evidence includes similarity to: 100% coverage of the annotated genomic feature by RNAseq alignments, including 15 samples with support for all annotated introns";
NC_043002.1	Gnomon	exon	3349960	3349974	.	+	.	gene_id "LOC115212809"; db_xref "GeneID:115212809"; gbkey "mRNA"; gene "LOC115212809"; ID ""; gene_name "LOC115212809"; transcript_id "XM_036503593.1"; product "uncharacterized LOC115212809, transcript variant X46"; exon_number "3"; model_evidence "Supporting evidence includes similarity to: 100% coverage of the annotated genomic feature by RNAseq alignments, including 15 samples with support for all annotated introns";
NC_043002.1	Gnomon	exon	3358802	3358945	.	+	.	gene_id "LOC115212809"; db_xref "GeneID:115212809"; gbkey "mRNA"; gene "LOC115212809"; ID ""; gene_name "LOC115212809"; transcript_id "XM_036503593.1"; product "uncharacterized LOC115212809, transcript variant X46"; exon_number "4"; model_evidence "Supporting evidence includes similarity to: 100% coverage of the annotated genomic feature by RNAseq alignments, including 15 samples with support for all annotated introns";
NC_043002.1	Gnomon	exon	3370367	3370452	.	+	.	gene_id "LOC115212809"; db_xref "GeneID:115212809"; gbkey "mRNA"; gene "LOC115212809"; ID ""; gene_name "LOC115212809"; transcript_id "XM_036503593.1"; product "uncharacterized LOC115212809, transcript variant X46"; exon_number "5"; model_evidence "Supporting evidence includes similarity to: 100% coverage of the annotated genomic feature by RNAseq alignments, including 15 samples with support for all annotated introns";
NC_043002.1	Gnomon	exon	3387504	3387615	.	+	.	gene_id "LOC115212809"; db_xref "GeneID:115212809"; gbkey "mRNA"; gene "LOC115212809"; ID ""; gene_name "LOC115212809"; transcript_id "XM_036503593.1"; product "uncharacterized LOC115212809, transcript variant X46"; exon_number "6"; model_evidence "Supporting evidence includes similarity to: 100% coverage of the annotated genomic feature by RNAseq alignments, including 15 samples with support for all annotated introns";
NC_043002.1	Gnomon	exon	3395555	3395674	.	+	.	gene_id "LOC115212809"; db_xref "GeneID:115212809"; gbkey "mRNA"; gene "LOC115212809"; ID ""; gene_name "LOC115212809"; transcript_id "XM_036503593.1"; product "uncharacterized LOC115212809, transcript variant X46"; exon_number "7"; model_evidence "Supporting evidence includes similarity to: 100% coverage of the annotated genomic feature by RNAseq alignments, including 15 samples with support for all annotated introns";
NC_043002.1	Gnomon	exon	3398088	3398117	.	+	.	gene_id "LOC115212809"; db_xref "GeneID:115212809"; gbkey "mRNA"; gene "LOC115212809"; ID ""; gene_name "LOC115212809"; transcript_id "XM_036503593.1"; product "uncharacterized LOC115212809, transcript variant X46"; exon_number "8"; model_evidence "Supporting evidence includes similarity to: 100% coverage of the annotated genomic feature by RNAseq alignments, including 15 samples with support for all annotated introns";
NC_043002.1	Gnomon	exon	3405323	3405352	.	+	.	gene_id "LOC115212809"; db_xref "GeneID:115212809"; gbkey "mRNA"; gene "LOC115212809"; ID ""; gene_name "LOC115212809"; transcript_id "XM_036503593.1"; product "uncharacterized LOC115212809, transcript variant X46"; exon_number "9"; model_evidence "Supporting evidence includes similarity to: 100% coverage of the annotated genomic feature by RNAseq alignments, including 15 samples with support for all annotated introns";
NC_043002.1	Gnomon	exon	3406561	3406599	.	+	.	gene_id "LOC115212809"; db_xref "GeneID:115212809"; gbkey "mRNA"; gene "LOC115212809"; ID ""; gene_name "LOC115212809"; transcript_id "XM_036503593.1"; product "uncharacterized LOC115212809, transcript variant X46"; exon_number "10"; model_evidence "Supporting evidence includes similarity to: 100% coverage of the annotated genomic feature by RNAseq alignments, including 15 samples with support for all annotated introns";
NC_043002.1	Gnomon	exon	3411857	3411889	.	+	.	gene_id "LOC115212809"; db_xref "GeneID:115212809"; gbkey "mRNA"; gene "LOC115212809"; ID ""; gene_name "LOC115212809"; transcript_id "XM_036503593.1"; product "uncharacterized LOC115212809, transcript variant X46"; exon_number "11"; model_evidence "Supporting evidence includes similarity to: 100% coverage of the annotated genomic feature by RNAseq alignments, including 15 samples with support for all annotated introns";
NC_043002.1	Gnomon	exon	3414155	3414184	.	+	.	gene_id "LOC115212809"; db_xref "GeneID:115212809"; gbkey "mRNA"; gene "LOC115212809"; ID ""; gene_name "LOC115212809"; transcript_id "XM_036503593.1"; product "uncharacterized LOC115212809, transcript variant X46"; exon_number "12"; model_evidence "Supporting evidence includes similarity to: 100% coverage of the annotated genomic feature by RNAseq alignments, including 15 samples with support for all annotated introns";
NC_043002.1	Gnomon	exon	3414476	3414505	.	+	.	gene_id "LOC115212809"; db_xref "GeneID:115212809"; gbkey "mRNA"; gene "LOC115212809"; ID ""; gene_name "LOC115212809"; transcript_id "XM_036503593.1"; product "uncharacterized LOC115212809, transcript variant X46"; exon_number "13"; model_evidence "Supporting evidence includes similarity to: 100% coverage of the annotated genomic feature by RNAseq alignments, including 15 samples with support for all annotated introns";
NC_043002.1	Gnomon	exon	3420508	3420537	.	+	.	gene_id "LOC115212809"; db_xref "GeneID:115212809"; gbkey "mRNA"; gene "LOC115212809"; ID ""; gene_name "LOC115212809"; transcript_id "XM_036503593.1"; product "uncharacterized LOC115212809, transcript variant X46"; exon_number "14"; model_evidence "Supporting evidence includes similarity to: 100% coverage of the annotated genomic feature by RNAseq alignments, including 15 samples with support for all annotated introns";
NC_043002.1	Gnomon	exon	3421593	3421622	.	+	.	gene_id "LOC115212809"; db_xref "GeneID:115212809"; gbkey "mRNA"; gene "LOC115212809"; ID ""; gene_name "LOC115212809"; transcript_id "XM_036503593.1"; product "uncharacterized LOC115212809, transcript variant X46"; exon_number "15"; model_evidence "Supporting evidence includes similarity to: 100% coverage of the annotated genomic feature by RNAseq alignments, including 15 samples with support for all annotated introns";
NC_043002.1	Gnomon	exon	3424593	3424625	.	+	.	gene_id "LOC115212809"; db_xref "GeneID:115212809"; gbkey "mRNA"; gene "LOC115212809"; ID ""; gene_name "LOC115212809"; transcript_id "XM_036503593.1"; product "uncharacterized LOC115212809, transcript variant X46"; exon_number "16"; model_evidence "Supporting evidence includes similarity to: 100% coverage of the annotated genomic feature by RNAseq alignments, including 15 samples with support for all annotated introns";
NC_043002.1	Gnomon	exon	3427341	3427367	.	+	.	gene_id "LOC115212809"; db_xref "GeneID:115212809"; gbkey "mRNA"; gene "LOC115212809"; ID ""; gene_name "LOC115212809"; transcript_id "XM_036503593.1"; product "uncharacterized LOC115212809, transcript variant X46"; exon_number "17"; model_evidence "Supporting evidence includes similarity to: 100% coverage of the annotated genomic feature by RNAseq alignments, including 15 samples with support for all annotated introns";
NC_043002.1	Gnomon	exon	3433991	3434023	.	+	.	gene_id "LOC115212809"; db_xref "GeneID:115212809"; gbkey "mRNA"; gene "LOC115212809"; ID ""; gene_name "LOC115212809"; transcript_id "XM_036503593.1"; product "uncharacterized LOC115212809, transcript variant X46"; exon_number "18"; model_evidence "Supporting evidence includes similarity to: 100% coverage of the annotated genomic feature by RNAseq alignments, including 15 samples with support for all annotated introns";
NC_043002.1	Gnomon	exon	3435791	3435823	.	+	.	gene_id "LOC115212809"; db_xref "GeneID:115212809"; gbkey "mRNA"; gene "LOC115212809"; ID ""; gene_name "LOC115212809"; transcript_id "XM_036503593.1"; product "uncharacterized LOC115212809, transcript variant X46"; exon_number "19"; model_evidence "Supporting evidence includes similarity to: 100% coverage of the annotated genomic feature by RNAseq alignments, including 15 samples with support for all annotated introns";
NC_043002.1	Gnomon	exon	3439976	3440026	.	+	.	gene_id "LOC115212809"; db_xref "GeneID:115212809"; gbkey "mRNA"; gene "LOC115212809"; ID ""; gene_name "LOC115212809"; transcript_id "XM_036503593.1"; product "uncharacterized LOC115212809, transcript variant X46"; exon_number "20"; model_evidence "Supporting evidence includes similarity to: 100% coverage of the annotated genomic feature by RNAseq alignments, including 15 samples with support for all annotated introns";
NC_043002.1	Gnomon	exon	3447672	3447686	.	+	.	gene_id "LOC115212809"; db_xref "GeneID:115212809"; gbkey "mRNA"; gene "LOC115212809"; ID ""; gene_name "LOC115212809"; transcript_id "XM_036503593.1"; product "uncharacterized LOC115212809, transcript variant X46"; exon_number "21"; model_evidence "Supporting evidence includes similarity to: 100% coverage of the annotated genomic feature by RNAseq alignments, including 15 samples with support for all annotated introns";
NC_043002.1	Gnomon	exon	3453312	3453420	.	+	.	gene_id "LOC115212809"; db_xref "GeneID:115212809"; gbkey "mRNA"; gene "LOC115212809"; ID ""; gene_name "LOC115212809"; transcript_id "XM_036503593.1"; product "uncharacterized LOC115212809, transcript variant X46"; exon_number "22"; model_evidence "Supporting evidence includes similarity to: 100% coverage of the annotated genomic feature by RNAseq alignments, including 15 samples with support for all annotated introns";
NC_043002.1	Gnomon	exon	3458053	3458171	.	+	.	gene_id "LOC115212809"; db_xref "GeneID:115212809"; gbkey "mRNA"; gene "LOC115212809"; ID ""; gene_name "LOC115212809"; transcript_id "XM_036503593.1"; product "uncharacterized LOC115212809, transcript variant X46"; exon_number "23"; model_evidence "Supporting evidence includes similarity to: 100% coverage of the annotated genomic feature by RNAseq alignments, including 15 samples with support for all annotated introns";
NC_043002.1	Gnomon	exon	3460254	3460397	.	+	.	gene_id "LOC115212809"; db_xref "GeneID:115212809"; gbkey "mRNA"; gene "LOC115212809"; ID ""; gene_name "LOC115212809"; transcript_id "XM_036503593.1"; product "uncharacterized LOC115212809, transcript variant X46"; exon_number "24"; model_evidence "Supporting evidence includes similarity to: 100% coverage of the annotated genomic feature by RNAseq alignments, including 15 samples with support for all annotated introns";
NC_043002.1	Gnomon	exon	3466369	3466494	.	+	.	gene_id "LOC115212809"; db_xref "GeneID:115212809"; gbkey "mRNA"; gene "LOC115212809"; ID ""; gene_name "LOC115212809"; transcript_id "XM_036503593.1"; product "uncharacterized LOC115212809, transcript variant X46"; exon_number "25"; model_evidence "Supporting evidence includes similarity to: 100% coverage of the annotated genomic feature by RNAseq alignments, including 15 samples with support for all annotated introns";
NC_043002.1	Gnomon	exon	3471724	3476323	.	+	.	gene_id "LOC115212809"; db_xref "GeneID:115212809"; gbkey "mRNA"; gene "LOC115212809"; ID ""; gene_name "LOC115212809"; transcript_id "XM_036503593.1"; product "uncharacterized LOC115212809, transcript variant X46"; exon_number "26"; model_evidence "Supporting evidence includes similarity to: 100% coverage of the annotated genomic feature by RNAseq alignments, including 15 samples with support for all annotated introns";
NC_043002.1	Gnomon	start_codon	3331441	3331443	.	+	0	gene_id "LOC115212809"; db_xref "GeneID:115212809"; gbkey "CDS"; gene "LOC115212809"; ID ""; gene_name "LOC115212809"; transcript_id "XM_036503593.1"; product "uncharacterized protein LOC115212809 isoform X44"; protein_id "XP_036359486.1"; exon_number "2";
NC_043002.1	Gnomon	stop_codon	3472464	3472466	.	+	0	gene_id "LOC115212809"; db_xref "GeneID:115212809"; gbkey "CDS"; gene "LOC115212809"; ID ""; gene_name "LOC115212809"; transcript_id "XM_036503593.1"; product "uncharacterized protein LOC115212809 isoform X44"; protein_id "XP_036359486.1"; exon_number "26";
NC_043002.1	Gnomon	transcript	3298180	3476323	.	+	.	gene_id "LOC115212809"; ID "XM_036503594.1"; gene_name "LOC115212809"; transcript_id "XM_036503594.1";
NC_043002.1	Gnomon	CDS	3331441	3331459	.	+	0	gene_id "LOC115212809"; db_xref "GeneID:115212809"; gbkey "CDS"; gene "LOC115212809"; ID ""; gene_name "LOC115212809"; transcript_id "XM_036503594.1"; product "uncharacterized protein LOC115212809 isoform X45"; protein_id "XP_036359487.1"; exon_number "2";
NC_043002.1	Gnomon	CDS	3349960	3349974	.	+	2	gene_id "LOC115212809"; db_xref "GeneID:115212809"; gbkey "CDS"; gene "LOC115212809"; ID ""; gene_name "LOC115212809"; transcript_id "XM_036503594.1"; product "uncharacterized protein LOC115212809 isoform X45"; protein_id "XP_036359487.1"; exon_number "3";
NC_043002.1	Gnomon	CDS	3358802	3358945	.	+	2	gene_id "LOC115212809"; db_xref "GeneID:115212809"; gbkey "CDS"; gene "LOC115212809"; ID ""; gene_name "LOC115212809"; transcript_id "XM_036503594.1"; product "uncharacterized protein LOC115212809 isoform X45"; protein_id "XP_036359487.1"; exon_number "4";
NC_043002.1	Gnomon	CDS	3370367	3370452	.	+	2	gene_id "LOC115212809"; db_xref "GeneID:115212809"; gbkey "CDS"; gene "LOC115212809"; ID ""; gene_name "LOC115212809"; transcript_id "XM_036503594.1"; product "uncharacterized protein LOC115212809 isoform X45"; protein_id "XP_036359487.1"; exon_number "5";
NC_043002.1	Gnomon	CDS	3387504	3387615	.	+	0	gene_id "LOC115212809"; db_xref "GeneID:115212809"; gbkey "CDS"; gene "LOC115212809"; ID ""; gene_name "LOC115212809"; transcript_id "XM_036503594.1"; product "uncharacterized protein LOC115212809 isoform X45"; protein_id "XP_036359487.1"; exon_number "6";
NC_043002.1	Gnomon	CDS	3395555	3395674	.	+	2	gene_id "LOC115212809"; db_xref "GeneID:115212809"; gbkey "CDS"; gene "LOC115212809"; ID ""; gene_name "LOC115212809"; transcript_id "XM_036503594.1"; product "uncharacterized protein LOC115212809 isoform X45"; protein_id "XP_036359487.1"; exon_number "7";
NC_043002.1	Gnomon	CDS	3398088	3398117	.	+	2	gene_id "LOC115212809"; db_xref "GeneID:115212809"; gbkey "CDS"; gene "LOC115212809"; ID ""; gene_name "LOC115212809"; transcript_id "XM_036503594.1"; product "uncharacterized protein LOC115212809 isoform X45"; protein_id "XP_036359487.1"; exon_number "8";
NC_043002.1	Gnomon	CDS	3405323	3405352	.	+	2	gene_id "LOC115212809"; db_xref "GeneID:115212809"; gbkey "CDS"; gene "LOC115212809"; ID ""; gene_name "LOC115212809"; transcript_id "XM_036503594.1"; product "uncharacterized protein LOC115212809 isoform X45"; protein_id "XP_036359487.1"; exon_number "9";
NC_043002.1	Gnomon	CDS	3406561	3406599	.	+	2	gene_id "LOC115212809"; db_xref "GeneID:115212809"; gbkey "CDS"; gene "LOC115212809"; ID ""; gene_name "LOC115212809"; transcript_id "XM_036503594.1"; product "uncharacterized protein LOC115212809 isoform X45"; protein_id "XP_036359487.1"; exon_number "10";
NC_043002.1	Gnomon	CDS	3411857	3411889	.	+	2	gene_id "LOC115212809"; db_xref "GeneID:115212809"; gbkey "CDS"; gene "LOC115212809"; ID ""; gene_name "LOC115212809"; transcript_id "XM_036503594.1"; product "uncharacterized protein LOC115212809 isoform X45"; protein_id "XP_036359487.1"; exon_number "11";
NC_043002.1	Gnomon	CDS	3414155	3414184	.	+	2	gene_id "LOC115212809"; db_xref "GeneID:115212809"; gbkey "CDS"; gene "LOC115212809"; ID ""; gene_name "LOC115212809"; transcript_id "XM_036503594.1"; product "uncharacterized protein LOC115212809 isoform X45"; protein_id "XP_036359487.1"; exon_number "12";
NC_043002.1	Gnomon	CDS	3414476	3414505	.	+	2	gene_id "LOC115212809"; db_xref "GeneID:115212809"; gbkey "CDS"; gene "LOC115212809"; ID ""; gene_name "LOC115212809"; transcript_id "XM_036503594.1"; product "uncharacterized protein LOC115212809 isoform X45"; protein_id "XP_036359487.1"; exon_number "13";
NC_043002.1	Gnomon	CDS	3420508	3420537	.	+	2	gene_id "LOC115212809"; db_xref "GeneID:115212809"; gbkey "CDS"; gene "LOC115212809"; ID ""; gene_name "LOC115212809"; transcript_id "XM_036503594.1"; product "uncharacterized protein LOC115212809 isoform X45"; protein_id "XP_036359487.1"; exon_number "14";
NC_043002.1	Gnomon	CDS	3421593	3421622	.	+	2	gene_id "LOC115212809"; db_xref "GeneID:115212809"; gbkey "CDS"; gene "LOC115212809"; ID ""; gene_name "LOC115212809"; transcript_id "XM_036503594.1"; product "uncharacterized protein LOC115212809 isoform X45"; protein_id "XP_036359487.1"; exon_number "15";
NC_043002.1	Gnomon	CDS	3424593	3424625	.	+	2	gene_id "LOC115212809"; db_xref "GeneID:115212809"; gbkey "CDS"; gene "LOC115212809"; ID ""; gene_name "LOC115212809"; transcript_id "XM_036503594.1"; product "uncharacterized protein LOC115212809 isoform X45"; protein_id "XP_036359487.1"; exon_number "16";
NC_043002.1	Gnomon	CDS	3427341	3427367	.	+	2	gene_id "LOC115212809"; db_xref "GeneID:115212809"; gbkey "CDS"; gene "LOC115212809"; ID ""; gene_name "LOC115212809"; transcript_id "XM_036503594.1"; product "uncharacterized protein LOC115212809 isoform X45"; protein_id "XP_036359487.1"; exon_number "17";
NC_043002.1	Gnomon	CDS	3433991	3434023	.	+	2	gene_id "LOC115212809"; db_xref "GeneID:115212809"; gbkey "CDS"; gene "LOC115212809"; ID ""; gene_name "LOC115212809"; transcript_id "XM_036503594.1"; product "uncharacterized protein LOC115212809 isoform X45"; protein_id "XP_036359487.1"; exon_number "18";
NC_043002.1	Gnomon	CDS	3435791	3435823	.	+	2	gene_id "LOC115212809"; db_xref "GeneID:115212809"; gbkey "CDS"; gene "LOC115212809"; ID ""; gene_name "LOC115212809"; transcript_id "XM_036503594.1"; product "uncharacterized protein LOC115212809 isoform X45"; protein_id "XP_036359487.1"; exon_number "19";
NC_043002.1	Gnomon	CDS	3439997	3440026	.	+	2	gene_id "LOC115212809"; db_xref "GeneID:115212809"; gbkey "CDS"; gene "LOC115212809"; ID ""; gene_name "LOC115212809"; transcript_id "XM_036503594.1"; product "uncharacterized protein LOC115212809 isoform X45"; protein_id "XP_036359487.1"; exon_number "20";
NC_043002.1	Gnomon	CDS	3447672	3447686	.	+	2	gene_id "LOC115212809"; db_xref "GeneID:115212809"; gbkey "CDS"; gene "LOC115212809"; ID ""; gene_name "LOC115212809"; transcript_id "XM_036503594.1"; product "uncharacterized protein LOC115212809 isoform X45"; protein_id "XP_036359487.1"; exon_number "21";
NC_043002.1	Gnomon	CDS	3453312	3453420	.	+	2	gene_id "LOC115212809"; db_xref "GeneID:115212809"; gbkey "CDS"; gene "LOC115212809"; ID ""; gene_name "LOC115212809"; transcript_id "XM_036503594.1"; product "uncharacterized protein LOC115212809 isoform X45"; protein_id "XP_036359487.1"; exon_number "22";
NC_043002.1	Gnomon	CDS	3458053	3458171	.	+	1	gene_id "LOC115212809"; db_xref "GeneID:115212809"; gbkey "CDS"; gene "LOC115212809"; ID ""; gene_name "LOC115212809"; transcript_id "XM_036503594.1"; product "uncharacterized protein LOC115212809 isoform X45"; protein_id "XP_036359487.1"; exon_number "23";
NC_043002.1	Gnomon	CDS	3460254	3460397	.	+	2	gene_id "LOC115212809"; db_xref "GeneID:115212809"; gbkey "CDS"; gene "LOC115212809"; ID ""; gene_name "LOC115212809"; transcript_id "XM_036503594.1"; product "uncharacterized protein LOC115212809 isoform X45"; protein_id "XP_036359487.1"; exon_number "24";
NC_043002.1	Gnomon	CDS	3466369	3466494	.	+	2	gene_id "LOC115212809"; db_xref "GeneID:115212809"; gbkey "CDS"; gene "LOC115212809"; ID ""; gene_name "LOC115212809"; transcript_id "XM_036503594.1"; product "uncharacterized protein LOC115212809 isoform X45"; protein_id "XP_036359487.1"; exon_number "25";
NC_043002.1	Gnomon	CDS	3471724	3472463	.	+	2	gene_id "LOC115212809"; db_xref "GeneID:115212809"; gbkey "CDS"; gene "LOC115212809"; ID ""; gene_name "LOC115212809"; transcript_id "XM_036503594.1"; product "uncharacterized protein LOC115212809 isoform X45"; protein_id "XP_036359487.1"; exon_number "26";
NC_043002.1	Gnomon	exon	3298180	3298460	.	+	.	gene_id "LOC115212809"; db_xref "GeneID:115212809"; gbkey "mRNA"; gene "LOC115212809"; ID ""; gene_name "LOC115212809"; transcript_id "XM_036503594.1"; product "uncharacterized LOC115212809, transcript variant X47"; exon_number "1"; model_evidence "Supporting evidence includes similarity to: 100% coverage of the annotated genomic feature by RNAseq alignments, including 21 samples with support for all annotated introns";
NC_043002.1	Gnomon	exon	3331382	3331459	.	+	.	gene_id "LOC115212809"; db_xref "GeneID:115212809"; gbkey "mRNA"; gene "LOC115212809"; ID ""; gene_name "LOC115212809"; transcript_id "XM_036503594.1"; product "uncharacterized LOC115212809, transcript variant X47"; exon_number "2"; model_evidence "Supporting evidence includes similarity to: 100% coverage of the annotated genomic feature by RNAseq alignments, including 21 samples with support for all annotated introns";
NC_043002.1	Gnomon	exon	3349960	3349974	.	+	.	gene_id "LOC115212809"; db_xref "GeneID:115212809"; gbkey "mRNA"; gene "LOC115212809"; ID ""; gene_name "LOC115212809"; transcript_id "XM_036503594.1"; product "uncharacterized LOC115212809, transcript variant X47"; exon_number "3"; model_evidence "Supporting evidence includes similarity to: 100% coverage of the annotated genomic feature by RNAseq alignments, including 21 samples with support for all annotated introns";
NC_043002.1	Gnomon	exon	3358802	3358945	.	+	.	gene_id "LOC115212809"; db_xref "GeneID:115212809"; gbkey "mRNA"; gene "LOC115212809"; ID ""; gene_name "LOC115212809"; transcript_id "XM_036503594.1"; product "uncharacterized LOC115212809, transcript variant X47"; exon_number "4"; model_evidence "Supporting evidence includes similarity to: 100% coverage of the annotated genomic feature by RNAseq alignments, including 21 samples with support for all annotated introns";
NC_043002.1	Gnomon	exon	3370367	3370452	.	+	.	gene_id "LOC115212809"; db_xref "GeneID:115212809"; gbkey "mRNA"; gene "LOC115212809"; ID ""; gene_name "LOC115212809"; transcript_id "XM_036503594.1"; product "uncharacterized LOC115212809, transcript variant X47"; exon_number "5"; model_evidence "Supporting evidence includes similarity to: 100% coverage of the annotated genomic feature by RNAseq alignments, including 21 samples with support for all annotated introns";
NC_043002.1	Gnomon	exon	3387504	3387615	.	+	.	gene_id "LOC115212809"; db_xref "GeneID:115212809"; gbkey "mRNA"; gene "LOC115212809"; ID ""; gene_name "LOC115212809"; transcript_id "XM_036503594.1"; product "uncharacterized LOC115212809, transcript variant X47"; exon_number "6"; model_evidence "Supporting evidence includes similarity to: 100% coverage of the annotated genomic feature by RNAseq alignments, including 21 samples with support for all annotated introns";
NC_043002.1	Gnomon	exon	3395555	3395674	.	+	.	gene_id "LOC115212809"; db_xref "GeneID:115212809"; gbkey "mRNA"; gene "LOC115212809"; ID ""; gene_name "LOC115212809"; transcript_id "XM_036503594.1"; product "uncharacterized LOC115212809, transcript variant X47"; exon_number "7"; model_evidence "Supporting evidence includes similarity to: 100% coverage of the annotated genomic feature by RNAseq alignments, including 21 samples with support for all annotated introns";
NC_043002.1	Gnomon	exon	3398088	3398117	.	+	.	gene_id "LOC115212809"; db_xref "GeneID:115212809"; gbkey "mRNA"; gene "LOC115212809"; ID ""; gene_name "LOC115212809"; transcript_id "XM_036503594.1"; product "uncharacterized LOC115212809, transcript variant X47"; exon_number "8"; model_evidence "Supporting evidence includes similarity to: 100% coverage of the annotated genomic feature by RNAseq alignments, including 21 samples with support for all annotated introns";
NC_043002.1	Gnomon	exon	3405323	3405352	.	+	.	gene_id "LOC115212809"; db_xref "GeneID:115212809"; gbkey "mRNA"; gene "LOC115212809"; ID ""; gene_name "LOC115212809"; transcript_id "XM_036503594.1"; product "uncharacterized LOC115212809, transcript variant X47"; exon_number "9"; model_evidence "Supporting evidence includes similarity to: 100% coverage of the annotated genomic feature by RNAseq alignments, including 21 samples with support for all annotated introns";
NC_043002.1	Gnomon	exon	3406561	3406599	.	+	.	gene_id "LOC115212809"; db_xref "GeneID:115212809"; gbkey "mRNA"; gene "LOC115212809"; ID ""; gene_name "LOC115212809"; transcript_id "XM_036503594.1"; product "uncharacterized LOC115212809, transcript variant X47"; exon_number "10"; model_evidence "Supporting evidence includes similarity to: 100% coverage of the annotated genomic feature by RNAseq alignments, including 21 samples with support for all annotated introns";
NC_043002.1	Gnomon	exon	3411857	3411889	.	+	.	gene_id "LOC115212809"; db_xref "GeneID:115212809"; gbkey "mRNA"; gene "LOC115212809"; ID ""; gene_name "LOC115212809"; transcript_id "XM_036503594.1"; product "uncharacterized LOC115212809, transcript variant X47"; exon_number "11"; model_evidence "Supporting evidence includes similarity to: 100% coverage of the annotated genomic feature by RNAseq alignments, including 21 samples with support for all annotated introns";
NC_043002.1	Gnomon	exon	3414155	3414184	.	+	.	gene_id "LOC115212809"; db_xref "GeneID:115212809"; gbkey "mRNA"; gene "LOC115212809"; ID ""; gene_name "LOC115212809"; transcript_id "XM_036503594.1"; product "uncharacterized LOC115212809, transcript variant X47"; exon_number "12"; model_evidence "Supporting evidence includes similarity to: 100% coverage of the annotated genomic feature by RNAseq alignments, including 21 samples with support for all annotated introns";
NC_043002.1	Gnomon	exon	3414476	3414505	.	+	.	gene_id "LOC115212809"; db_xref "GeneID:115212809"; gbkey "mRNA"; gene "LOC115212809"; ID ""; gene_name "LOC115212809"; transcript_id "XM_036503594.1"; product "uncharacterized LOC115212809, transcript variant X47"; exon_number "13"; model_evidence "Supporting evidence includes similarity to: 100% coverage of the annotated genomic feature by RNAseq alignments, including 21 samples with support for all annotated introns";
NC_043002.1	Gnomon	exon	3420508	3420537	.	+	.	gene_id "LOC115212809"; db_xref "GeneID:115212809"; gbkey "mRNA"; gene "LOC115212809"; ID ""; gene_name "LOC115212809"; transcript_id "XM_036503594.1"; product "uncharacterized LOC115212809, transcript variant X47"; exon_number "14"; model_evidence "Supporting evidence includes similarity to: 100% coverage of the annotated genomic feature by RNAseq alignments, including 21 samples with support for all annotated introns";
NC_043002.1	Gnomon	exon	3421593	3421622	.	+	.	gene_id "LOC115212809"; db_xref "GeneID:115212809"; gbkey "mRNA"; gene "LOC115212809"; ID ""; gene_name "LOC115212809"; transcript_id "XM_036503594.1"; product "uncharacterized LOC115212809, transcript variant X47"; exon_number "15"; model_evidence "Supporting evidence includes similarity to: 100% coverage of the annotated genomic feature by RNAseq alignments, including 21 samples with support for all annotated introns";
NC_043002.1	Gnomon	exon	3424593	3424625	.	+	.	gene_id "LOC115212809"; db_xref "GeneID:115212809"; gbkey "mRNA"; gene "LOC115212809"; ID ""; gene_name "LOC115212809"; transcript_id "XM_036503594.1"; product "uncharacterized LOC115212809, transcript variant X47"; exon_number "16"; model_evidence "Supporting evidence includes similarity to: 100% coverage of the annotated genomic feature by RNAseq alignments, including 21 samples with support for all annotated introns";
NC_043002.1	Gnomon	exon	3427341	3427367	.	+	.	gene_id "LOC115212809"; db_xref "GeneID:115212809"; gbkey "mRNA"; gene "LOC115212809"; ID ""; gene_name "LOC115212809"; transcript_id "XM_036503594.1"; product "uncharacterized LOC115212809, transcript variant X47"; exon_number "17"; model_evidence "Supporting evidence includes similarity to: 100% coverage of the annotated genomic feature by RNAseq alignments, including 21 samples with support for all annotated introns";
NC_043002.1	Gnomon	exon	3433991	3434023	.	+	.	gene_id "LOC115212809"; db_xref "GeneID:115212809"; gbkey "mRNA"; gene "LOC115212809"; ID ""; gene_name "LOC115212809"; transcript_id "XM_036503594.1"; product "uncharacterized LOC115212809, transcript variant X47"; exon_number "18"; model_evidence "Supporting evidence includes similarity to: 100% coverage of the annotated genomic feature by RNAseq alignments, including 21 samples with support for all annotated introns";
NC_043002.1	Gnomon	exon	3435791	3435823	.	+	.	gene_id "LOC115212809"; db_xref "GeneID:115212809"; gbkey "mRNA"; gene "LOC115212809"; ID ""; gene_name "LOC115212809"; transcript_id "XM_036503594.1"; product "uncharacterized LOC115212809, transcript variant X47"; exon_number "19"; model_evidence "Supporting evidence includes similarity to: 100% coverage of the annotated genomic feature by RNAseq alignments, including 21 samples with support for all annotated introns";
NC_043002.1	Gnomon	exon	3439997	3440026	.	+	.	gene_id "LOC115212809"; db_xref "GeneID:115212809"; gbkey "mRNA"; gene "LOC115212809"; ID ""; gene_name "LOC115212809"; transcript_id "XM_036503594.1"; product "uncharacterized LOC115212809, transcript variant X47"; exon_number "20"; model_evidence "Supporting evidence includes similarity to: 100% coverage of the annotated genomic feature by RNAseq alignments, including 21 samples with support for all annotated introns";
NC_043002.1	Gnomon	exon	3447672	3447686	.	+	.	gene_id "LOC115212809"; db_xref "GeneID:115212809"; gbkey "mRNA"; gene "LOC115212809"; ID ""; gene_name "LOC115212809"; transcript_id "XM_036503594.1"; product "uncharacterized LOC115212809, transcript variant X47"; exon_number "21"; model_evidence "Supporting evidence includes similarity to: 100% coverage of the annotated genomic feature by RNAseq alignments, including 21 samples with support for all annotated introns";
NC_043002.1	Gnomon	exon	3453312	3453420	.	+	.	gene_id "LOC115212809"; db_xref "GeneID:115212809"; gbkey "mRNA"; gene "LOC115212809"; ID ""; gene_name "LOC115212809"; transcript_id "XM_036503594.1"; product "uncharacterized LOC115212809, transcript variant X47"; exon_number "22"; model_evidence "Supporting evidence includes similarity to: 100% coverage of the annotated genomic feature by RNAseq alignments, including 21 samples with support for all annotated introns";
NC_043002.1	Gnomon	exon	3458053	3458171	.	+	.	gene_id "LOC115212809"; db_xref "GeneID:115212809"; gbkey "mRNA"; gene "LOC115212809"; ID ""; gene_name "LOC115212809"; transcript_id "XM_036503594.1"; product "uncharacterized LOC115212809, transcript variant X47"; exon_number "23"; model_evidence "Supporting evidence includes similarity to: 100% coverage of the annotated genomic feature by RNAseq alignments, including 21 samples with support for all annotated introns";
NC_043002.1	Gnomon	exon	3460254	3460397	.	+	.	gene_id "LOC115212809"; db_xref "GeneID:115212809"; gbkey "mRNA"; gene "LOC115212809"; ID ""; gene_name "LOC115212809"; transcript_id "XM_036503594.1"; product "uncharacterized LOC115212809, transcript variant X47"; exon_number "24"; model_evidence "Supporting evidence includes similarity to: 100% coverage of the annotated genomic feature by RNAseq alignments, including 21 samples with support for all annotated introns";
NC_043002.1	Gnomon	exon	3466369	3466494	.	+	.	gene_id "LOC115212809"; db_xref "GeneID:115212809"; gbkey "mRNA"; gene "LOC115212809"; ID ""; gene_name "LOC115212809"; transcript_id "XM_036503594.1"; product "uncharacterized LOC115212809, transcript variant X47"; exon_number "25"; model_evidence "Supporting evidence includes similarity to: 100% coverage of the annotated genomic feature by RNAseq alignments, including 21 samples with support for all annotated introns";
NC_043002.1	Gnomon	exon	3471724	3476323	.	+	.	gene_id "LOC115212809"; db_xref "GeneID:115212809"; gbkey "mRNA"; gene "LOC115212809"; ID ""; gene_name "LOC115212809"; transcript_id "XM_036503594.1"; product "uncharacterized LOC115212809, transcript variant X47"; exon_number "26"; model_evidence "Supporting evidence includes similarity to: 100% coverage of the annotated genomic feature by RNAseq alignments, including 21 samples with support for all annotated introns";
NC_043002.1	Gnomon	start_codon	3331441	3331443	.	+	0	gene_id "LOC115212809"; db_xref "GeneID:115212809"; gbkey "CDS"; gene "LOC115212809"; ID ""; gene_name "LOC115212809"; transcript_id "XM_036503594.1"; product "uncharacterized protein LOC115212809 isoform X45"; protein_id "XP_036359487.1"; exon_number "2";
NC_043002.1	Gnomon	stop_codon	3472464	3472466	.	+	0	gene_id "LOC115212809"; db_xref "GeneID:115212809"; gbkey "CDS"; gene "LOC115212809"; ID ""; gene_name "LOC115212809"; transcript_id "XM_036503594.1"; product "uncharacterized protein LOC115212809 isoform X45"; protein_id "XP_036359487.1"; exon_number "26";
NC_043002.1	Gnomon	transcript	3298179	3476323	.	+	.	gene_id "LOC115212809"; ID "XM_036503595.1"; gene_name "LOC115212809"; transcript_id "XM_036503595.1";
NC_043002.1	Gnomon	CDS	3331441	3331459	.	+	0	gene_id "LOC115212809"; db_xref "GeneID:115212809"; gbkey "CDS"; gene "LOC115212809"; ID ""; gene_name "LOC115212809"; transcript_id "XM_036503595.1"; product "uncharacterized protein LOC115212809 isoform X46"; protein_id "XP_036359488.1"; exon_number "2";
NC_043002.1	Gnomon	CDS	3349960	3349974	.	+	2	gene_id "LOC115212809"; db_xref "GeneID:115212809"; gbkey "CDS"; gene "LOC115212809"; ID ""; gene_name "LOC115212809"; transcript_id "XM_036503595.1"; product "uncharacterized protein LOC115212809 isoform X46"; protein_id "XP_036359488.1"; exon_number "3";
NC_043002.1	Gnomon	CDS	3358802	3358945	.	+	2	gene_id "LOC115212809"; db_xref "GeneID:115212809"; gbkey "CDS"; gene "LOC115212809"; ID ""; gene_name "LOC115212809"; transcript_id "XM_036503595.1"; product "uncharacterized protein LOC115212809 isoform X46"; protein_id "XP_036359488.1"; exon_number "4";
NC_043002.1	Gnomon	CDS	3370367	3370452	.	+	2	gene_id "LOC115212809"; db_xref "GeneID:115212809"; gbkey "CDS"; gene "LOC115212809"; ID ""; gene_name "LOC115212809"; transcript_id "XM_036503595.1"; product "uncharacterized protein LOC115212809 isoform X46"; protein_id "XP_036359488.1"; exon_number "5";
NC_043002.1	Gnomon	CDS	3387504	3387615	.	+	0	gene_id "LOC115212809"; db_xref "GeneID:115212809"; gbkey "CDS"; gene "LOC115212809"; ID ""; gene_name "LOC115212809"; transcript_id "XM_036503595.1"; product "uncharacterized protein LOC115212809 isoform X46"; protein_id "XP_036359488.1"; exon_number "6";
NC_043002.1	Gnomon	CDS	3395555	3395674	.	+	2	gene_id "LOC115212809"; db_xref "GeneID:115212809"; gbkey "CDS"; gene "LOC115212809"; ID ""; gene_name "LOC115212809"; transcript_id "XM_036503595.1"; product "uncharacterized protein LOC115212809 isoform X46"; protein_id "XP_036359488.1"; exon_number "7";
NC_043002.1	Gnomon	CDS	3398088	3398117	.	+	2	gene_id "LOC115212809"; db_xref "GeneID:115212809"; gbkey "CDS"; gene "LOC115212809"; ID ""; gene_name "LOC115212809"; transcript_id "XM_036503595.1"; product "uncharacterized protein LOC115212809 isoform X46"; protein_id "XP_036359488.1"; exon_number "8";
NC_043002.1	Gnomon	CDS	3405323	3405352	.	+	2	gene_id "LOC115212809"; db_xref "GeneID:115212809"; gbkey "CDS"; gene "LOC115212809"; ID ""; gene_name "LOC115212809"; transcript_id "XM_036503595.1"; product "uncharacterized protein LOC115212809 isoform X46"; protein_id "XP_036359488.1"; exon_number "9";
NC_043002.1	Gnomon	CDS	3406561	3406599	.	+	2	gene_id "LOC115212809"; db_xref "GeneID:115212809"; gbkey "CDS"; gene "LOC115212809"; ID ""; gene_name "LOC115212809"; transcript_id "XM_036503595.1"; product "uncharacterized protein LOC115212809 isoform X46"; protein_id "XP_036359488.1"; exon_number "10";
NC_043002.1	Gnomon	CDS	3411857	3411889	.	+	2	gene_id "LOC115212809"; db_xref "GeneID:115212809"; gbkey "CDS"; gene "LOC115212809"; ID ""; gene_name "LOC115212809"; transcript_id "XM_036503595.1"; product "uncharacterized protein LOC115212809 isoform X46"; protein_id "XP_036359488.1"; exon_number "11";
NC_043002.1	Gnomon	CDS	3414155	3414184	.	+	2	gene_id "LOC115212809"; db_xref "GeneID:115212809"; gbkey "CDS"; gene "LOC115212809"; ID ""; gene_name "LOC115212809"; transcript_id "XM_036503595.1"; product "uncharacterized protein LOC115212809 isoform X46"; protein_id "XP_036359488.1"; exon_number "12";
NC_043002.1	Gnomon	CDS	3414476	3414505	.	+	2	gene_id "LOC115212809"; db_xref "GeneID:115212809"; gbkey "CDS"; gene "LOC115212809"; ID ""; gene_name "LOC115212809"; transcript_id "XM_036503595.1"; product "uncharacterized protein LOC115212809 isoform X46"; protein_id "XP_036359488.1"; exon_number "13";
NC_043002.1	Gnomon	CDS	3420508	3420537	.	+	2	gene_id "LOC115212809"; db_xref "GeneID:115212809"; gbkey "CDS"; gene "LOC115212809"; ID ""; gene_name "LOC115212809"; transcript_id "XM_036503595.1"; product "uncharacterized protein LOC115212809 isoform X46"; protein_id "XP_036359488.1"; exon_number "14";
NC_043002.1	Gnomon	CDS	3421593	3421622	.	+	2	gene_id "LOC115212809"; db_xref "GeneID:115212809"; gbkey "CDS"; gene "LOC115212809"; ID ""; gene_name "LOC115212809"; transcript_id "XM_036503595.1"; product "uncharacterized protein LOC115212809 isoform X46"; protein_id "XP_036359488.1"; exon_number "15";
NC_043002.1	Gnomon	CDS	3424593	3424625	.	+	2	gene_id "LOC115212809"; db_xref "GeneID:115212809"; gbkey "CDS"; gene "LOC115212809"; ID ""; gene_name "LOC115212809"; transcript_id "XM_036503595.1"; product "uncharacterized protein LOC115212809 isoform X46"; protein_id "XP_036359488.1"; exon_number "16";
NC_043002.1	Gnomon	CDS	3427341	3427367	.	+	2	gene_id "LOC115212809"; db_xref "GeneID:115212809"; gbkey "CDS"; gene "LOC115212809"; ID ""; gene_name "LOC115212809"; transcript_id "XM_036503595.1"; product "uncharacterized protein LOC115212809 isoform X46"; protein_id "XP_036359488.1"; exon_number "17";
NC_043002.1	Gnomon	CDS	3433991	3434023	.	+	2	gene_id "LOC115212809"; db_xref "GeneID:115212809"; gbkey "CDS"; gene "LOC115212809"; ID ""; gene_name "LOC115212809"; transcript_id "XM_036503595.1"; product "uncharacterized protein LOC115212809 isoform X46"; protein_id "XP_036359488.1"; exon_number "18";
NC_043002.1	Gnomon	CDS	3435791	3435823	.	+	2	gene_id "LOC115212809"; db_xref "GeneID:115212809"; gbkey "CDS"; gene "LOC115212809"; ID ""; gene_name "LOC115212809"; transcript_id "XM_036503595.1"; product "uncharacterized protein LOC115212809 isoform X46"; protein_id "XP_036359488.1"; exon_number "19";
NC_043002.1	Gnomon	CDS	3439997	3440026	.	+	2	gene_id "LOC115212809"; db_xref "GeneID:115212809"; gbkey "CDS"; gene "LOC115212809"; ID ""; gene_name "LOC115212809"; transcript_id "XM_036503595.1"; product "uncharacterized protein LOC115212809 isoform X46"; protein_id "XP_036359488.1"; exon_number "20";
NC_043002.1	Gnomon	CDS	3453312	3453420	.	+	2	gene_id "LOC115212809"; db_xref "GeneID:115212809"; gbkey "CDS"; gene "LOC115212809"; ID ""; gene_name "LOC115212809"; transcript_id "XM_036503595.1"; product "uncharacterized protein LOC115212809 isoform X46"; protein_id "XP_036359488.1"; exon_number "21";
NC_043002.1	Gnomon	CDS	3458053	3458171	.	+	1	gene_id "LOC115212809"; db_xref "GeneID:115212809"; gbkey "CDS"; gene "LOC115212809"; ID ""; gene_name "LOC115212809"; transcript_id "XM_036503595.1"; product "uncharacterized protein LOC115212809 isoform X46"; protein_id "XP_036359488.1"; exon_number "22";
NC_043002.1	Gnomon	CDS	3460254	3460397	.	+	2	gene_id "LOC115212809"; db_xref "GeneID:115212809"; gbkey "CDS"; gene "LOC115212809"; ID ""; gene_name "LOC115212809"; transcript_id "XM_036503595.1"; product "uncharacterized protein LOC115212809 isoform X46"; protein_id "XP_036359488.1"; exon_number "23";
NC_043002.1	Gnomon	CDS	3466369	3466494	.	+	2	gene_id "LOC115212809"; db_xref "GeneID:115212809"; gbkey "CDS"; gene "LOC115212809"; ID ""; gene_name "LOC115212809"; transcript_id "XM_036503595.1"; product "uncharacterized protein LOC115212809 isoform X46"; protein_id "XP_036359488.1"; exon_number "24";
NC_043002.1	Gnomon	CDS	3471724	3472463	.	+	2	gene_id "LOC115212809"; db_xref "GeneID:115212809"; gbkey "CDS"; gene "LOC115212809"; ID ""; gene_name "LOC115212809"; transcript_id "XM_036503595.1"; product "uncharacterized protein LOC115212809 isoform X46"; protein_id "XP_036359488.1"; exon_number "25";
NC_043002.1	Gnomon	exon	3298179	3298460	.	+	.	gene_id "LOC115212809"; db_xref "GeneID:115212809"; gbkey "mRNA"; gene "LOC115212809"; ID ""; gene_name "LOC115212809"; transcript_id "XM_036503595.1"; product "uncharacterized LOC115212809, transcript variant X48"; exon_number "1"; model_evidence "Supporting evidence includes similarity to: 100% coverage of the annotated genomic feature by RNAseq alignments, including 13 samples with support for all annotated introns";
NC_043002.1	Gnomon	exon	3331382	3331459	.	+	.	gene_id "LOC115212809"; db_xref "GeneID:115212809"; gbkey "mRNA"; gene "LOC115212809"; ID ""; gene_name "LOC115212809"; transcript_id "XM_036503595.1"; product "uncharacterized LOC115212809, transcript variant X48"; exon_number "2"; model_evidence "Supporting evidence includes similarity to: 100% coverage of the annotated genomic feature by RNAseq alignments, including 13 samples with support for all annotated introns";
NC_043002.1	Gnomon	exon	3349960	3349974	.	+	.	gene_id "LOC115212809"; db_xref "GeneID:115212809"; gbkey "mRNA"; gene "LOC115212809"; ID ""; gene_name "LOC115212809"; transcript_id "XM_036503595.1"; product "uncharacterized LOC115212809, transcript variant X48"; exon_number "3"; model_evidence "Supporting evidence includes similarity to: 100% coverage of the annotated genomic feature by RNAseq alignments, including 13 samples with support for all annotated introns";
NC_043002.1	Gnomon	exon	3358802	3358945	.	+	.	gene_id "LOC115212809"; db_xref "GeneID:115212809"; gbkey "mRNA"; gene "LOC115212809"; ID ""; gene_name "LOC115212809"; transcript_id "XM_036503595.1"; product "uncharacterized LOC115212809, transcript variant X48"; exon_number "4"; model_evidence "Supporting evidence includes similarity to: 100% coverage of the annotated genomic feature by RNAseq alignments, including 13 samples with support for all annotated introns";
NC_043002.1	Gnomon	exon	3370367	3370452	.	+	.	gene_id "LOC115212809"; db_xref "GeneID:115212809"; gbkey "mRNA"; gene "LOC115212809"; ID ""; gene_name "LOC115212809"; transcript_id "XM_036503595.1"; product "uncharacterized LOC115212809, transcript variant X48"; exon_number "5"; model_evidence "Supporting evidence includes similarity to: 100% coverage of the annotated genomic feature by RNAseq alignments, including 13 samples with support for all annotated introns";
NC_043002.1	Gnomon	exon	3387504	3387615	.	+	.	gene_id "LOC115212809"; db_xref "GeneID:115212809"; gbkey "mRNA"; gene "LOC115212809"; ID ""; gene_name "LOC115212809"; transcript_id "XM_036503595.1"; product "uncharacterized LOC115212809, transcript variant X48"; exon_number "6"; model_evidence "Supporting evidence includes similarity to: 100% coverage of the annotated genomic feature by RNAseq alignments, including 13 samples with support for all annotated introns";
NC_043002.1	Gnomon	exon	3395555	3395674	.	+	.	gene_id "LOC115212809"; db_xref "GeneID:115212809"; gbkey "mRNA"; gene "LOC115212809"; ID ""; gene_name "LOC115212809"; transcript_id "XM_036503595.1"; product "uncharacterized LOC115212809, transcript variant X48"; exon_number "7"; model_evidence "Supporting evidence includes similarity to: 100% coverage of the annotated genomic feature by RNAseq alignments, including 13 samples with support for all annotated introns";
NC_043002.1	Gnomon	exon	3398088	3398117	.	+	.	gene_id "LOC115212809"; db_xref "GeneID:115212809"; gbkey "mRNA"; gene "LOC115212809"; ID ""; gene_name "LOC115212809"; transcript_id "XM_036503595.1"; product "uncharacterized LOC115212809, transcript variant X48"; exon_number "8"; model_evidence "Supporting evidence includes similarity to: 100% coverage of the annotated genomic feature by RNAseq alignments, including 13 samples with support for all annotated introns";
NC_043002.1	Gnomon	exon	3405323	3405352	.	+	.	gene_id "LOC115212809"; db_xref "GeneID:115212809"; gbkey "mRNA"; gene "LOC115212809"; ID ""; gene_name "LOC115212809"; transcript_id "XM_036503595.1"; product "uncharacterized LOC115212809, transcript variant X48"; exon_number "9"; model_evidence "Supporting evidence includes similarity to: 100% coverage of the annotated genomic feature by RNAseq alignments, including 13 samples with support for all annotated introns";
NC_043002.1	Gnomon	exon	3406561	3406599	.	+	.	gene_id "LOC115212809"; db_xref "GeneID:115212809"; gbkey "mRNA"; gene "LOC115212809"; ID ""; gene_name "LOC115212809"; transcript_id "XM_036503595.1"; product "uncharacterized LOC115212809, transcript variant X48"; exon_number "10"; model_evidence "Supporting evidence includes similarity to: 100% coverage of the annotated genomic feature by RNAseq alignments, including 13 samples with support for all annotated introns";
NC_043002.1	Gnomon	exon	3411857	3411889	.	+	.	gene_id "LOC115212809"; db_xref "GeneID:115212809"; gbkey "mRNA"; gene "LOC115212809"; ID ""; gene_name "LOC115212809"; transcript_id "XM_036503595.1"; product "uncharacterized LOC115212809, transcript variant X48"; exon_number "11"; model_evidence "Supporting evidence includes similarity to: 100% coverage of the annotated genomic feature by RNAseq alignments, including 13 samples with support for all annotated introns";
NC_043002.1	Gnomon	exon	3414155	3414184	.	+	.	gene_id "LOC115212809"; db_xref "GeneID:115212809"; gbkey "mRNA"; gene "LOC115212809"; ID ""; gene_name "LOC115212809"; transcript_id "XM_036503595.1"; product "uncharacterized LOC115212809, transcript variant X48"; exon_number "12"; model_evidence "Supporting evidence includes similarity to: 100% coverage of the annotated genomic feature by RNAseq alignments, including 13 samples with support for all annotated introns";
NC_043002.1	Gnomon	exon	3414476	3414505	.	+	.	gene_id "LOC115212809"; db_xref "GeneID:115212809"; gbkey "mRNA"; gene "LOC115212809"; ID ""; gene_name "LOC115212809"; transcript_id "XM_036503595.1"; product "uncharacterized LOC115212809, transcript variant X48"; exon_number "13"; model_evidence "Supporting evidence includes similarity to: 100% coverage of the annotated genomic feature by RNAseq alignments, including 13 samples with support for all annotated introns";
NC_043002.1	Gnomon	exon	3420508	3420537	.	+	.	gene_id "LOC115212809"; db_xref "GeneID:115212809"; gbkey "mRNA"; gene "LOC115212809"; ID ""; gene_name "LOC115212809"; transcript_id "XM_036503595.1"; product "uncharacterized LOC115212809, transcript variant X48"; exon_number "14"; model_evidence "Supporting evidence includes similarity to: 100% coverage of the annotated genomic feature by RNAseq alignments, including 13 samples with support for all annotated introns";
NC_043002.1	Gnomon	exon	3421593	3421622	.	+	.	gene_id "LOC115212809"; db_xref "GeneID:115212809"; gbkey "mRNA"; gene "LOC115212809"; ID ""; gene_name "LOC115212809"; transcript_id "XM_036503595.1"; product "uncharacterized LOC115212809, transcript variant X48"; exon_number "15"; model_evidence "Supporting evidence includes similarity to: 100% coverage of the annotated genomic feature by RNAseq alignments, including 13 samples with support for all annotated introns";
NC_043002.1	Gnomon	exon	3424593	3424625	.	+	.	gene_id "LOC115212809"; db_xref "GeneID:115212809"; gbkey "mRNA"; gene "LOC115212809"; ID ""; gene_name "LOC115212809"; transcript_id "XM_036503595.1"; product "uncharacterized LOC115212809, transcript variant X48"; exon_number "16"; model_evidence "Supporting evidence includes similarity to: 100% coverage of the annotated genomic feature by RNAseq alignments, including 13 samples with support for all annotated introns";
NC_043002.1	Gnomon	exon	3427341	3427367	.	+	.	gene_id "LOC115212809"; db_xref "GeneID:115212809"; gbkey "mRNA"; gene "LOC115212809"; ID ""; gene_name "LOC115212809"; transcript_id "XM_036503595.1"; product "uncharacterized LOC115212809, transcript variant X48"; exon_number "17"; model_evidence "Supporting evidence includes similarity to: 100% coverage of the annotated genomic feature by RNAseq alignments, including 13 samples with support for all annotated introns";
NC_043002.1	Gnomon	exon	3433991	3434023	.	+	.	gene_id "LOC115212809"; db_xref "GeneID:115212809"; gbkey "mRNA"; gene "LOC115212809"; ID ""; gene_name "LOC115212809"; transcript_id "XM_036503595.1"; product "uncharacterized LOC115212809, transcript variant X48"; exon_number "18"; model_evidence "Supporting evidence includes similarity to: 100% coverage of the annotated genomic feature by RNAseq alignments, including 13 samples with support for all annotated introns";
NC_043002.1	Gnomon	exon	3435791	3435823	.	+	.	gene_id "LOC115212809"; db_xref "GeneID:115212809"; gbkey "mRNA"; gene "LOC115212809"; ID ""; gene_name "LOC115212809"; transcript_id "XM_036503595.1"; product "uncharacterized LOC115212809, transcript variant X48"; exon_number "19"; model_evidence "Supporting evidence includes similarity to: 100% coverage of the annotated genomic feature by RNAseq alignments, including 13 samples with support for all annotated introns";
NC_043002.1	Gnomon	exon	3439997	3440026	.	+	.	gene_id "LOC115212809"; db_xref "GeneID:115212809"; gbkey "mRNA"; gene "LOC115212809"; ID ""; gene_name "LOC115212809"; transcript_id "XM_036503595.1"; product "uncharacterized LOC115212809, transcript variant X48"; exon_number "20"; model_evidence "Supporting evidence includes similarity to: 100% coverage of the annotated genomic feature by RNAseq alignments, including 13 samples with support for all annotated introns";
NC_043002.1	Gnomon	exon	3453312	3453420	.	+	.	gene_id "LOC115212809"; db_xref "GeneID:115212809"; gbkey "mRNA"; gene "LOC115212809"; ID ""; gene_name "LOC115212809"; transcript_id "XM_036503595.1"; product "uncharacterized LOC115212809, transcript variant X48"; exon_number "21"; model_evidence "Supporting evidence includes similarity to: 100% coverage of the annotated genomic feature by RNAseq alignments, including 13 samples with support for all annotated introns";
NC_043002.1	Gnomon	exon	3458053	3458171	.	+	.	gene_id "LOC115212809"; db_xref "GeneID:115212809"; gbkey "mRNA"; gene "LOC115212809"; ID ""; gene_name "LOC115212809"; transcript_id "XM_036503595.1"; product "uncharacterized LOC115212809, transcript variant X48"; exon_number "22"; model_evidence "Supporting evidence includes similarity to: 100% coverage of the annotated genomic feature by RNAseq alignments, including 13 samples with support for all annotated introns";
NC_043002.1	Gnomon	exon	3460254	3460397	.	+	.	gene_id "LOC115212809"; db_xref "GeneID:115212809"; gbkey "mRNA"; gene "LOC115212809"; ID ""; gene_name "LOC115212809"; transcript_id "XM_036503595.1"; product "uncharacterized LOC115212809, transcript variant X48"; exon_number "23"; model_evidence "Supporting evidence includes similarity to: 100% coverage of the annotated genomic feature by RNAseq alignments, including 13 samples with support for all annotated introns";
NC_043002.1	Gnomon	exon	3466369	3466494	.	+	.	gene_id "LOC115212809"; db_xref "GeneID:115212809"; gbkey "mRNA"; gene "LOC115212809"; ID ""; gene_name "LOC115212809"; transcript_id "XM_036503595.1"; product "uncharacterized LOC115212809, transcript variant X48"; exon_number "24"; model_evidence "Supporting evidence includes similarity to: 100% coverage of the annotated genomic feature by RNAseq alignments, including 13 samples with support for all annotated introns";
NC_043002.1	Gnomon	exon	3471724	3476323	.	+	.	gene_id "LOC115212809"; db_xref "GeneID:115212809"; gbkey "mRNA"; gene "LOC115212809"; ID ""; gene_name "LOC115212809"; transcript_id "XM_036503595.1"; product "uncharacterized LOC115212809, transcript variant X48"; exon_number "25"; model_evidence "Supporting evidence includes similarity to: 100% coverage of the annotated genomic feature by RNAseq alignments, including 13 samples with support for all annotated introns";
NC_043002.1	Gnomon	start_codon	3331441	3331443	.	+	0	gene_id "LOC115212809"; db_xref "GeneID:115212809"; gbkey "CDS"; gene "LOC115212809"; ID ""; gene_name "LOC115212809"; transcript_id "XM_036503595.1"; product "uncharacterized protein LOC115212809 isoform X46"; protein_id "XP_036359488.1"; exon_number "2";
NC_043002.1	Gnomon	stop_codon	3472464	3472466	.	+	0	gene_id "LOC115212809"; db_xref "GeneID:115212809"; gbkey "CDS"; gene "LOC115212809"; ID ""; gene_name "LOC115212809"; transcript_id "XM_036503595.1"; product "uncharacterized protein LOC115212809 isoform X46"; protein_id "XP_036359488.1"; exon_number "25";
NC_043002.1	Gnomon	transcript	3298181	3476323	.	+	.	gene_id "LOC115212809"; ID "XM_036503596.1"; gene_name "LOC115212809"; transcript_id "XM_036503596.1";
NC_043002.1	Gnomon	CDS	3331441	3331459	.	+	0	gene_id "LOC115212809"; db_xref "GeneID:115212809"; gbkey "CDS"; gene "LOC115212809"; ID ""; gene_name "LOC115212809"; transcript_id "XM_036503596.1"; product "uncharacterized protein LOC115212809 isoform X47"; protein_id "XP_036359489.1"; exon_number "2";
NC_043002.1	Gnomon	CDS	3349960	3349974	.	+	2	gene_id "LOC115212809"; db_xref "GeneID:115212809"; gbkey "CDS"; gene "LOC115212809"; ID ""; gene_name "LOC115212809"; transcript_id "XM_036503596.1"; product "uncharacterized protein LOC115212809 isoform X47"; protein_id "XP_036359489.1"; exon_number "3";
NC_043002.1	Gnomon	CDS	3358802	3358945	.	+	2	gene_id "LOC115212809"; db_xref "GeneID:115212809"; gbkey "CDS"; gene "LOC115212809"; ID ""; gene_name "LOC115212809"; transcript_id "XM_036503596.1"; product "uncharacterized protein LOC115212809 isoform X47"; protein_id "XP_036359489.1"; exon_number "4";
NC_043002.1	Gnomon	CDS	3370367	3370452	.	+	2	gene_id "LOC115212809"; db_xref "GeneID:115212809"; gbkey "CDS"; gene "LOC115212809"; ID ""; gene_name "LOC115212809"; transcript_id "XM_036503596.1"; product "uncharacterized protein LOC115212809 isoform X47"; protein_id "XP_036359489.1"; exon_number "5";
NC_043002.1	Gnomon	CDS	3387504	3387615	.	+	0	gene_id "LOC115212809"; db_xref "GeneID:115212809"; gbkey "CDS"; gene "LOC115212809"; ID ""; gene_name "LOC115212809"; transcript_id "XM_036503596.1"; product "uncharacterized protein LOC115212809 isoform X47"; protein_id "XP_036359489.1"; exon_number "6";
NC_043002.1	Gnomon	CDS	3395555	3395674	.	+	2	gene_id "LOC115212809"; db_xref "GeneID:115212809"; gbkey "CDS"; gene "LOC115212809"; ID ""; gene_name "LOC115212809"; transcript_id "XM_036503596.1"; product "uncharacterized protein LOC115212809 isoform X47"; protein_id "XP_036359489.1"; exon_number "7";
NC_043002.1	Gnomon	CDS	3398088	3398117	.	+	2	gene_id "LOC115212809"; db_xref "GeneID:115212809"; gbkey "CDS"; gene "LOC115212809"; ID ""; gene_name "LOC115212809"; transcript_id "XM_036503596.1"; product "uncharacterized protein LOC115212809 isoform X47"; protein_id "XP_036359489.1"; exon_number "8";
NC_043002.1	Gnomon	CDS	3405323	3405352	.	+	2	gene_id "LOC115212809"; db_xref "GeneID:115212809"; gbkey "CDS"; gene "LOC115212809"; ID ""; gene_name "LOC115212809"; transcript_id "XM_036503596.1"; product "uncharacterized protein LOC115212809 isoform X47"; protein_id "XP_036359489.1"; exon_number "9";
NC_043002.1	Gnomon	CDS	3406561	3406599	.	+	2	gene_id "LOC115212809"; db_xref "GeneID:115212809"; gbkey "CDS"; gene "LOC115212809"; ID ""; gene_name "LOC115212809"; transcript_id "XM_036503596.1"; product "uncharacterized protein LOC115212809 isoform X47"; protein_id "XP_036359489.1"; exon_number "10";
NC_043002.1	Gnomon	CDS	3411857	3411889	.	+	2	gene_id "LOC115212809"; db_xref "GeneID:115212809"; gbkey "CDS"; gene "LOC115212809"; ID ""; gene_name "LOC115212809"; transcript_id "XM_036503596.1"; product "uncharacterized protein LOC115212809 isoform X47"; protein_id "XP_036359489.1"; exon_number "11";
NC_043002.1	Gnomon	CDS	3414155	3414184	.	+	2	gene_id "LOC115212809"; db_xref "GeneID:115212809"; gbkey "CDS"; gene "LOC115212809"; ID ""; gene_name "LOC115212809"; transcript_id "XM_036503596.1"; product "uncharacterized protein LOC115212809 isoform X47"; protein_id "XP_036359489.1"; exon_number "12";
NC_043002.1	Gnomon	CDS	3414476	3414505	.	+	2	gene_id "LOC115212809"; db_xref "GeneID:115212809"; gbkey "CDS"; gene "LOC115212809"; ID ""; gene_name "LOC115212809"; transcript_id "XM_036503596.1"; product "uncharacterized protein LOC115212809 isoform X47"; protein_id "XP_036359489.1"; exon_number "13";
NC_043002.1	Gnomon	CDS	3420508	3420537	.	+	2	gene_id "LOC115212809"; db_xref "GeneID:115212809"; gbkey "CDS"; gene "LOC115212809"; ID ""; gene_name "LOC115212809"; transcript_id "XM_036503596.1"; product "uncharacterized protein LOC115212809 isoform X47"; protein_id "XP_036359489.1"; exon_number "14";
NC_043002.1	Gnomon	CDS	3421593	3421622	.	+	2	gene_id "LOC115212809"; db_xref "GeneID:115212809"; gbkey "CDS"; gene "LOC115212809"; ID ""; gene_name "LOC115212809"; transcript_id "XM_036503596.1"; product "uncharacterized protein LOC115212809 isoform X47"; protein_id "XP_036359489.1"; exon_number "15";
NC_043002.1	Gnomon	CDS	3427341	3427367	.	+	2	gene_id "LOC115212809"; db_xref "GeneID:115212809"; gbkey "CDS"; gene "LOC115212809"; ID ""; gene_name "LOC115212809"; transcript_id "XM_036503596.1"; product "uncharacterized protein LOC115212809 isoform X47"; protein_id "XP_036359489.1"; exon_number "16";
NC_043002.1	Gnomon	CDS	3433991	3434023	.	+	2	gene_id "LOC115212809"; db_xref "GeneID:115212809"; gbkey "CDS"; gene "LOC115212809"; ID ""; gene_name "LOC115212809"; transcript_id "XM_036503596.1"; product "uncharacterized protein LOC115212809 isoform X47"; protein_id "XP_036359489.1"; exon_number "17";
NC_043002.1	Gnomon	CDS	3435791	3435823	.	+	2	gene_id "LOC115212809"; db_xref "GeneID:115212809"; gbkey "CDS"; gene "LOC115212809"; ID ""; gene_name "LOC115212809"; transcript_id "XM_036503596.1"; product "uncharacterized protein LOC115212809 isoform X47"; protein_id "XP_036359489.1"; exon_number "18";
NC_043002.1	Gnomon	CDS	3439997	3440026	.	+	2	gene_id "LOC115212809"; db_xref "GeneID:115212809"; gbkey "CDS"; gene "LOC115212809"; ID ""; gene_name "LOC115212809"; transcript_id "XM_036503596.1"; product "uncharacterized protein LOC115212809 isoform X47"; protein_id "XP_036359489.1"; exon_number "19";
NC_043002.1	Gnomon	CDS	3447672	3447686	.	+	2	gene_id "LOC115212809"; db_xref "GeneID:115212809"; gbkey "CDS"; gene "LOC115212809"; ID ""; gene_name "LOC115212809"; transcript_id "XM_036503596.1"; product "uncharacterized protein LOC115212809 isoform X47"; protein_id "XP_036359489.1"; exon_number "20";
NC_043002.1	Gnomon	CDS	3453312	3453420	.	+	2	gene_id "LOC115212809"; db_xref "GeneID:115212809"; gbkey "CDS"; gene "LOC115212809"; ID ""; gene_name "LOC115212809"; transcript_id "XM_036503596.1"; product "uncharacterized protein LOC115212809 isoform X47"; protein_id "XP_036359489.1"; exon_number "21";
NC_043002.1	Gnomon	CDS	3458053	3458171	.	+	1	gene_id "LOC115212809"; db_xref "GeneID:115212809"; gbkey "CDS"; gene "LOC115212809"; ID ""; gene_name "LOC115212809"; transcript_id "XM_036503596.1"; product "uncharacterized protein LOC115212809 isoform X47"; protein_id "XP_036359489.1"; exon_number "22";
NC_043002.1	Gnomon	CDS	3460254	3460397	.	+	2	gene_id "LOC115212809"; db_xref "GeneID:115212809"; gbkey "CDS"; gene "LOC115212809"; ID ""; gene_name "LOC115212809"; transcript_id "XM_036503596.1"; product "uncharacterized protein LOC115212809 isoform X47"; protein_id "XP_036359489.1"; exon_number "23";
NC_043002.1	Gnomon	CDS	3466369	3466494	.	+	2	gene_id "LOC115212809"; db_xref "GeneID:115212809"; gbkey "CDS"; gene "LOC115212809"; ID ""; gene_name "LOC115212809"; transcript_id "XM_036503596.1"; product "uncharacterized protein LOC115212809 isoform X47"; protein_id "XP_036359489.1"; exon_number "24";
NC_043002.1	Gnomon	CDS	3471724	3472463	.	+	2	gene_id "LOC115212809"; db_xref "GeneID:115212809"; gbkey "CDS"; gene "LOC115212809"; ID ""; gene_name "LOC115212809"; transcript_id "XM_036503596.1"; product "uncharacterized protein LOC115212809 isoform X47"; protein_id "XP_036359489.1"; exon_number "25";
NC_043002.1	Gnomon	exon	3298181	3298460	.	+	.	gene_id "LOC115212809"; db_xref "GeneID:115212809"; gbkey "mRNA"; gene "LOC115212809"; ID ""; gene_name "LOC115212809"; transcript_id "XM_036503596.1"; product "uncharacterized LOC115212809, transcript variant X49"; exon_number "1"; model_evidence "Supporting evidence includes similarity to: 100% coverage of the annotated genomic feature by RNAseq alignments, including 18 samples with support for all annotated introns";
NC_043002.1	Gnomon	exon	3331382	3331459	.	+	.	gene_id "LOC115212809"; db_xref "GeneID:115212809"; gbkey "mRNA"; gene "LOC115212809"; ID ""; gene_name "LOC115212809"; transcript_id "XM_036503596.1"; product "uncharacterized LOC115212809, transcript variant X49"; exon_number "2"; model_evidence "Supporting evidence includes similarity to: 100% coverage of the annotated genomic feature by RNAseq alignments, including 18 samples with support for all annotated introns";
NC_043002.1	Gnomon	exon	3349960	3349974	.	+	.	gene_id "LOC115212809"; db_xref "GeneID:115212809"; gbkey "mRNA"; gene "LOC115212809"; ID ""; gene_name "LOC115212809"; transcript_id "XM_036503596.1"; product "uncharacterized LOC115212809, transcript variant X49"; exon_number "3"; model_evidence "Supporting evidence includes similarity to: 100% coverage of the annotated genomic feature by RNAseq alignments, including 18 samples with support for all annotated introns";
NC_043002.1	Gnomon	exon	3358802	3358945	.	+	.	gene_id "LOC115212809"; db_xref "GeneID:115212809"; gbkey "mRNA"; gene "LOC115212809"; ID ""; gene_name "LOC115212809"; transcript_id "XM_036503596.1"; product "uncharacterized LOC115212809, transcript variant X49"; exon_number "4"; model_evidence "Supporting evidence includes similarity to: 100% coverage of the annotated genomic feature by RNAseq alignments, including 18 samples with support for all annotated introns";
NC_043002.1	Gnomon	exon	3370367	3370452	.	+	.	gene_id "LOC115212809"; db_xref "GeneID:115212809"; gbkey "mRNA"; gene "LOC115212809"; ID ""; gene_name "LOC115212809"; transcript_id "XM_036503596.1"; product "uncharacterized LOC115212809, transcript variant X49"; exon_number "5"; model_evidence "Supporting evidence includes similarity to: 100% coverage of the annotated genomic feature by RNAseq alignments, including 18 samples with support for all annotated introns";
NC_043002.1	Gnomon	exon	3387504	3387615	.	+	.	gene_id "LOC115212809"; db_xref "GeneID:115212809"; gbkey "mRNA"; gene "LOC115212809"; ID ""; gene_name "LOC115212809"; transcript_id "XM_036503596.1"; product "uncharacterized LOC115212809, transcript variant X49"; exon_number "6"; model_evidence "Supporting evidence includes similarity to: 100% coverage of the annotated genomic feature by RNAseq alignments, including 18 samples with support for all annotated introns";
NC_043002.1	Gnomon	exon	3395555	3395674	.	+	.	gene_id "LOC115212809"; db_xref "GeneID:115212809"; gbkey "mRNA"; gene "LOC115212809"; ID ""; gene_name "LOC115212809"; transcript_id "XM_036503596.1"; product "uncharacterized LOC115212809, transcript variant X49"; exon_number "7"; model_evidence "Supporting evidence includes similarity to: 100% coverage of the annotated genomic feature by RNAseq alignments, including 18 samples with support for all annotated introns";
NC_043002.1	Gnomon	exon	3398088	3398117	.	+	.	gene_id "LOC115212809"; db_xref "GeneID:115212809"; gbkey "mRNA"; gene "LOC115212809"; ID ""; gene_name "LOC115212809"; transcript_id "XM_036503596.1"; product "uncharacterized LOC115212809, transcript variant X49"; exon_number "8"; model_evidence "Supporting evidence includes similarity to: 100% coverage of the annotated genomic feature by RNAseq alignments, including 18 samples with support for all annotated introns";
NC_043002.1	Gnomon	exon	3405323	3405352	.	+	.	gene_id "LOC115212809"; db_xref "GeneID:115212809"; gbkey "mRNA"; gene "LOC115212809"; ID ""; gene_name "LOC115212809"; transcript_id "XM_036503596.1"; product "uncharacterized LOC115212809, transcript variant X49"; exon_number "9"; model_evidence "Supporting evidence includes similarity to: 100% coverage of the annotated genomic feature by RNAseq alignments, including 18 samples with support for all annotated introns";
NC_043002.1	Gnomon	exon	3406561	3406599	.	+	.	gene_id "LOC115212809"; db_xref "GeneID:115212809"; gbkey "mRNA"; gene "LOC115212809"; ID ""; gene_name "LOC115212809"; transcript_id "XM_036503596.1"; product "uncharacterized LOC115212809, transcript variant X49"; exon_number "10"; model_evidence "Supporting evidence includes similarity to: 100% coverage of the annotated genomic feature by RNAseq alignments, including 18 samples with support for all annotated introns";
NC_043002.1	Gnomon	exon	3411857	3411889	.	+	.	gene_id "LOC115212809"; db_xref "GeneID:115212809"; gbkey "mRNA"; gene "LOC115212809"; ID ""; gene_name "LOC115212809"; transcript_id "XM_036503596.1"; product "uncharacterized LOC115212809, transcript variant X49"; exon_number "11"; model_evidence "Supporting evidence includes similarity to: 100% coverage of the annotated genomic feature by RNAseq alignments, including 18 samples with support for all annotated introns";
NC_043002.1	Gnomon	exon	3414155	3414184	.	+	.	gene_id "LOC115212809"; db_xref "GeneID:115212809"; gbkey "mRNA"; gene "LOC115212809"; ID ""; gene_name "LOC115212809"; transcript_id "XM_036503596.1"; product "uncharacterized LOC115212809, transcript variant X49"; exon_number "12"; model_evidence "Supporting evidence includes similarity to: 100% coverage of the annotated genomic feature by RNAseq alignments, including 18 samples with support for all annotated introns";
NC_043002.1	Gnomon	exon	3414476	3414505	.	+	.	gene_id "LOC115212809"; db_xref "GeneID:115212809"; gbkey "mRNA"; gene "LOC115212809"; ID ""; gene_name "LOC115212809"; transcript_id "XM_036503596.1"; product "uncharacterized LOC115212809, transcript variant X49"; exon_number "13"; model_evidence "Supporting evidence includes similarity to: 100% coverage of the annotated genomic feature by RNAseq alignments, including 18 samples with support for all annotated introns";
NC_043002.1	Gnomon	exon	3420508	3420537	.	+	.	gene_id "LOC115212809"; db_xref "GeneID:115212809"; gbkey "mRNA"; gene "LOC115212809"; ID ""; gene_name "LOC115212809"; transcript_id "XM_036503596.1"; product "uncharacterized LOC115212809, transcript variant X49"; exon_number "14"; model_evidence "Supporting evidence includes similarity to: 100% coverage of the annotated genomic feature by RNAseq alignments, including 18 samples with support for all annotated introns";
NC_043002.1	Gnomon	exon	3421593	3421622	.	+	.	gene_id "LOC115212809"; db_xref "GeneID:115212809"; gbkey "mRNA"; gene "LOC115212809"; ID ""; gene_name "LOC115212809"; transcript_id "XM_036503596.1"; product "uncharacterized LOC115212809, transcript variant X49"; exon_number "15"; model_evidence "Supporting evidence includes similarity to: 100% coverage of the annotated genomic feature by RNAseq alignments, including 18 samples with support for all annotated introns";
NC_043002.1	Gnomon	exon	3427341	3427367	.	+	.	gene_id "LOC115212809"; db_xref "GeneID:115212809"; gbkey "mRNA"; gene "LOC115212809"; ID ""; gene_name "LOC115212809"; transcript_id "XM_036503596.1"; product "uncharacterized LOC115212809, transcript variant X49"; exon_number "16"; model_evidence "Supporting evidence includes similarity to: 100% coverage of the annotated genomic feature by RNAseq alignments, including 18 samples with support for all annotated introns";
NC_043002.1	Gnomon	exon	3433991	3434023	.	+	.	gene_id "LOC115212809"; db_xref "GeneID:115212809"; gbkey "mRNA"; gene "LOC115212809"; ID ""; gene_name "LOC115212809"; transcript_id "XM_036503596.1"; product "uncharacterized LOC115212809, transcript variant X49"; exon_number "17"; model_evidence "Supporting evidence includes similarity to: 100% coverage of the annotated genomic feature by RNAseq alignments, including 18 samples with support for all annotated introns";
NC_043002.1	Gnomon	exon	3435791	3435823	.	+	.	gene_id "LOC115212809"; db_xref "GeneID:115212809"; gbkey "mRNA"; gene "LOC115212809"; ID ""; gene_name "LOC115212809"; transcript_id "XM_036503596.1"; product "uncharacterized LOC115212809, transcript variant X49"; exon_number "18"; model_evidence "Supporting evidence includes similarity to: 100% coverage of the annotated genomic feature by RNAseq alignments, including 18 samples with support for all annotated introns";
NC_043002.1	Gnomon	exon	3439997	3440026	.	+	.	gene_id "LOC115212809"; db_xref "GeneID:115212809"; gbkey "mRNA"; gene "LOC115212809"; ID ""; gene_name "LOC115212809"; transcript_id "XM_036503596.1"; product "uncharacterized LOC115212809, transcript variant X49"; exon_number "19"; model_evidence "Supporting evidence includes similarity to: 100% coverage of the annotated genomic feature by RNAseq alignments, including 18 samples with support for all annotated introns";
NC_043002.1	Gnomon	exon	3447672	3447686	.	+	.	gene_id "LOC115212809"; db_xref "GeneID:115212809"; gbkey "mRNA"; gene "LOC115212809"; ID ""; gene_name "LOC115212809"; transcript_id "XM_036503596.1"; product "uncharacterized LOC115212809, transcript variant X49"; exon_number "20"; model_evidence "Supporting evidence includes similarity to: 100% coverage of the annotated genomic feature by RNAseq alignments, including 18 samples with support for all annotated introns";
NC_043002.1	Gnomon	exon	3453312	3453420	.	+	.	gene_id "LOC115212809"; db_xref "GeneID:115212809"; gbkey "mRNA"; gene "LOC115212809"; ID ""; gene_name "LOC115212809"; transcript_id "XM_036503596.1"; product "uncharacterized LOC115212809, transcript variant X49"; exon_number "21"; model_evidence "Supporting evidence includes similarity to: 100% coverage of the annotated genomic feature by RNAseq alignments, including 18 samples with support for all annotated introns";
NC_043002.1	Gnomon	exon	3458053	3458171	.	+	.	gene_id "LOC115212809"; db_xref "GeneID:115212809"; gbkey "mRNA"; gene "LOC115212809"; ID ""; gene_name "LOC115212809"; transcript_id "XM_036503596.1"; product "uncharacterized LOC115212809, transcript variant X49"; exon_number "22"; model_evidence "Supporting evidence includes similarity to: 100% coverage of the annotated genomic feature by RNAseq alignments, including 18 samples with support for all annotated introns";
NC_043002.1	Gnomon	exon	3460254	3460397	.	+	.	gene_id "LOC115212809"; db_xref "GeneID:115212809"; gbkey "mRNA"; gene "LOC115212809"; ID ""; gene_name "LOC115212809"; transcript_id "XM_036503596.1"; product "uncharacterized LOC115212809, transcript variant X49"; exon_number "23"; model_evidence "Supporting evidence includes similarity to: 100% coverage of the annotated genomic feature by RNAseq alignments, including 18 samples with support for all annotated introns";
NC_043002.1	Gnomon	exon	3466369	3466494	.	+	.	gene_id "LOC115212809"; db_xref "GeneID:115212809"; gbkey "mRNA"; gene "LOC115212809"; ID ""; gene_name "LOC115212809"; transcript_id "XM_036503596.1"; product "uncharacterized LOC115212809, transcript variant X49"; exon_number "24"; model_evidence "Supporting evidence includes similarity to: 100% coverage of the annotated genomic feature by RNAseq alignments, including 18 samples with support for all annotated introns";
NC_043002.1	Gnomon	exon	3471724	3476323	.	+	.	gene_id "LOC115212809"; db_xref "GeneID:115212809"; gbkey "mRNA"; gene "LOC115212809"; ID ""; gene_name "LOC115212809"; transcript_id "XM_036503596.1"; product "uncharacterized LOC115212809, transcript variant X49"; exon_number "25"; model_evidence "Supporting evidence includes similarity to: 100% coverage of the annotated genomic feature by RNAseq alignments, including 18 samples with support for all annotated introns";
NC_043002.1	Gnomon	start_codon	3331441	3331443	.	+	0	gene_id "LOC115212809"; db_xref "GeneID:115212809"; gbkey "CDS"; gene "LOC115212809"; ID ""; gene_name "LOC115212809"; transcript_id "XM_036503596.1"; product "uncharacterized protein LOC115212809 isoform X47"; protein_id "XP_036359489.1"; exon_number "2";
NC_043002.1	Gnomon	stop_codon	3472464	3472466	.	+	0	gene_id "LOC115212809"; db_xref "GeneID:115212809"; gbkey "CDS"; gene "LOC115212809"; ID ""; gene_name "LOC115212809"; transcript_id "XM_036503596.1"; product "uncharacterized protein LOC115212809 isoform X47"; protein_id "XP_036359489.1"; exon_number "25";
NC_043002.1	Gnomon	transcript	3298180	3476323	.	+	.	gene_id "LOC115212809"; ID "XM_036503597.1"; gene_name "LOC115212809"; transcript_id "XM_036503597.1";
NC_043002.1	Gnomon	CDS	3331441	3331459	.	+	0	gene_id "LOC115212809"; db_xref "GeneID:115212809"; gbkey "CDS"; gene "LOC115212809"; ID ""; gene_name "LOC115212809"; transcript_id "XM_036503597.1"; product "uncharacterized protein LOC115212809 isoform X48"; protein_id "XP_036359490.1"; exon_number "2";
NC_043002.1	Gnomon	CDS	3349960	3349974	.	+	2	gene_id "LOC115212809"; db_xref "GeneID:115212809"; gbkey "CDS"; gene "LOC115212809"; ID ""; gene_name "LOC115212809"; transcript_id "XM_036503597.1"; product "uncharacterized protein LOC115212809 isoform X48"; protein_id "XP_036359490.1"; exon_number "3";
NC_043002.1	Gnomon	CDS	3358802	3358945	.	+	2	gene_id "LOC115212809"; db_xref "GeneID:115212809"; gbkey "CDS"; gene "LOC115212809"; ID ""; gene_name "LOC115212809"; transcript_id "XM_036503597.1"; product "uncharacterized protein LOC115212809 isoform X48"; protein_id "XP_036359490.1"; exon_number "4";
NC_043002.1	Gnomon	CDS	3370367	3370452	.	+	2	gene_id "LOC115212809"; db_xref "GeneID:115212809"; gbkey "CDS"; gene "LOC115212809"; ID ""; gene_name "LOC115212809"; transcript_id "XM_036503597.1"; product "uncharacterized protein LOC115212809 isoform X48"; protein_id "XP_036359490.1"; exon_number "5";
NC_043002.1	Gnomon	CDS	3387504	3387615	.	+	0	gene_id "LOC115212809"; db_xref "GeneID:115212809"; gbkey "CDS"; gene "LOC115212809"; ID ""; gene_name "LOC115212809"; transcript_id "XM_036503597.1"; product "uncharacterized protein LOC115212809 isoform X48"; protein_id "XP_036359490.1"; exon_number "6";
NC_043002.1	Gnomon	CDS	3395555	3395674	.	+	2	gene_id "LOC115212809"; db_xref "GeneID:115212809"; gbkey "CDS"; gene "LOC115212809"; ID ""; gene_name "LOC115212809"; transcript_id "XM_036503597.1"; product "uncharacterized protein LOC115212809 isoform X48"; protein_id "XP_036359490.1"; exon_number "7";
NC_043002.1	Gnomon	CDS	3398088	3398117	.	+	2	gene_id "LOC115212809"; db_xref "GeneID:115212809"; gbkey "CDS"; gene "LOC115212809"; ID ""; gene_name "LOC115212809"; transcript_id "XM_036503597.1"; product "uncharacterized protein LOC115212809 isoform X48"; protein_id "XP_036359490.1"; exon_number "8";
NC_043002.1	Gnomon	CDS	3405323	3405352	.	+	2	gene_id "LOC115212809"; db_xref "GeneID:115212809"; gbkey "CDS"; gene "LOC115212809"; ID ""; gene_name "LOC115212809"; transcript_id "XM_036503597.1"; product "uncharacterized protein LOC115212809 isoform X48"; protein_id "XP_036359490.1"; exon_number "9";
NC_043002.1	Gnomon	CDS	3406561	3406599	.	+	2	gene_id "LOC115212809"; db_xref "GeneID:115212809"; gbkey "CDS"; gene "LOC115212809"; ID ""; gene_name "LOC115212809"; transcript_id "XM_036503597.1"; product "uncharacterized protein LOC115212809 isoform X48"; protein_id "XP_036359490.1"; exon_number "10";
NC_043002.1	Gnomon	CDS	3411857	3411889	.	+	2	gene_id "LOC115212809"; db_xref "GeneID:115212809"; gbkey "CDS"; gene "LOC115212809"; ID ""; gene_name "LOC115212809"; transcript_id "XM_036503597.1"; product "uncharacterized protein LOC115212809 isoform X48"; protein_id "XP_036359490.1"; exon_number "11";
NC_043002.1	Gnomon	CDS	3414155	3414184	.	+	2	gene_id "LOC115212809"; db_xref "GeneID:115212809"; gbkey "CDS"; gene "LOC115212809"; ID ""; gene_name "LOC115212809"; transcript_id "XM_036503597.1"; product "uncharacterized protein LOC115212809 isoform X48"; protein_id "XP_036359490.1"; exon_number "12";
NC_043002.1	Gnomon	CDS	3414476	3414505	.	+	2	gene_id "LOC115212809"; db_xref "GeneID:115212809"; gbkey "CDS"; gene "LOC115212809"; ID ""; gene_name "LOC115212809"; transcript_id "XM_036503597.1"; product "uncharacterized protein LOC115212809 isoform X48"; protein_id "XP_036359490.1"; exon_number "13";
NC_043002.1	Gnomon	CDS	3420508	3420537	.	+	2	gene_id "LOC115212809"; db_xref "GeneID:115212809"; gbkey "CDS"; gene "LOC115212809"; ID ""; gene_name "LOC115212809"; transcript_id "XM_036503597.1"; product "uncharacterized protein LOC115212809 isoform X48"; protein_id "XP_036359490.1"; exon_number "14";
NC_043002.1	Gnomon	CDS	3421593	3421622	.	+	2	gene_id "LOC115212809"; db_xref "GeneID:115212809"; gbkey "CDS"; gene "LOC115212809"; ID ""; gene_name "LOC115212809"; transcript_id "XM_036503597.1"; product "uncharacterized protein LOC115212809 isoform X48"; protein_id "XP_036359490.1"; exon_number "15";
NC_043002.1	Gnomon	CDS	3427341	3427367	.	+	2	gene_id "LOC115212809"; db_xref "GeneID:115212809"; gbkey "CDS"; gene "LOC115212809"; ID ""; gene_name "LOC115212809"; transcript_id "XM_036503597.1"; product "uncharacterized protein LOC115212809 isoform X48"; protein_id "XP_036359490.1"; exon_number "16";
NC_043002.1	Gnomon	CDS	3433991	3434023	.	+	2	gene_id "LOC115212809"; db_xref "GeneID:115212809"; gbkey "CDS"; gene "LOC115212809"; ID ""; gene_name "LOC115212809"; transcript_id "XM_036503597.1"; product "uncharacterized protein LOC115212809 isoform X48"; protein_id "XP_036359490.1"; exon_number "17";
NC_043002.1	Gnomon	CDS	3435791	3435823	.	+	2	gene_id "LOC115212809"; db_xref "GeneID:115212809"; gbkey "CDS"; gene "LOC115212809"; ID ""; gene_name "LOC115212809"; transcript_id "XM_036503597.1"; product "uncharacterized protein LOC115212809 isoform X48"; protein_id "XP_036359490.1"; exon_number "18";
NC_043002.1	Gnomon	CDS	3439997	3440026	.	+	2	gene_id "LOC115212809"; db_xref "GeneID:115212809"; gbkey "CDS"; gene "LOC115212809"; ID ""; gene_name "LOC115212809"; transcript_id "XM_036503597.1"; product "uncharacterized protein LOC115212809 isoform X48"; protein_id "XP_036359490.1"; exon_number "19";
NC_043002.1	Gnomon	CDS	3453312	3453420	.	+	2	gene_id "LOC115212809"; db_xref "GeneID:115212809"; gbkey "CDS"; gene "LOC115212809"; ID ""; gene_name "LOC115212809"; transcript_id "XM_036503597.1"; product "uncharacterized protein LOC115212809 isoform X48"; protein_id "XP_036359490.1"; exon_number "20";
NC_043002.1	Gnomon	CDS	3458053	3458171	.	+	1	gene_id "LOC115212809"; db_xref "GeneID:115212809"; gbkey "CDS"; gene "LOC115212809"; ID ""; gene_name "LOC115212809"; transcript_id "XM_036503597.1"; product "uncharacterized protein LOC115212809 isoform X48"; protein_id "XP_036359490.1"; exon_number "21";
NC_043002.1	Gnomon	CDS	3460254	3460397	.	+	2	gene_id "LOC115212809"; db_xref "GeneID:115212809"; gbkey "CDS"; gene "LOC115212809"; ID ""; gene_name "LOC115212809"; transcript_id "XM_036503597.1"; product "uncharacterized protein LOC115212809 isoform X48"; protein_id "XP_036359490.1"; exon_number "22";
NC_043002.1	Gnomon	CDS	3466369	3466494	.	+	2	gene_id "LOC115212809"; db_xref "GeneID:115212809"; gbkey "CDS"; gene "LOC115212809"; ID ""; gene_name "LOC115212809"; transcript_id "XM_036503597.1"; product "uncharacterized protein LOC115212809 isoform X48"; protein_id "XP_036359490.1"; exon_number "23";
NC_043002.1	Gnomon	CDS	3471724	3472463	.	+	2	gene_id "LOC115212809"; db_xref "GeneID:115212809"; gbkey "CDS"; gene "LOC115212809"; ID ""; gene_name "LOC115212809"; transcript_id "XM_036503597.1"; product "uncharacterized protein LOC115212809 isoform X48"; protein_id "XP_036359490.1"; exon_number "24";
NC_043002.1	Gnomon	exon	3298180	3298460	.	+	.	gene_id "LOC115212809"; db_xref "GeneID:115212809"; gbkey "mRNA"; gene "LOC115212809"; ID ""; gene_name "LOC115212809"; transcript_id "XM_036503597.1"; product "uncharacterized LOC115212809, transcript variant X50"; exon_number "1"; model_evidence "Supporting evidence includes similarity to: 100% coverage of the annotated genomic feature by RNAseq alignments, including 13 samples with support for all annotated introns";
NC_043002.1	Gnomon	exon	3331382	3331459	.	+	.	gene_id "LOC115212809"; db_xref "GeneID:115212809"; gbkey "mRNA"; gene "LOC115212809"; ID ""; gene_name "LOC115212809"; transcript_id "XM_036503597.1"; product "uncharacterized LOC115212809, transcript variant X50"; exon_number "2"; model_evidence "Supporting evidence includes similarity to: 100% coverage of the annotated genomic feature by RNAseq alignments, including 13 samples with support for all annotated introns";
NC_043002.1	Gnomon	exon	3349960	3349974	.	+	.	gene_id "LOC115212809"; db_xref "GeneID:115212809"; gbkey "mRNA"; gene "LOC115212809"; ID ""; gene_name "LOC115212809"; transcript_id "XM_036503597.1"; product "uncharacterized LOC115212809, transcript variant X50"; exon_number "3"; model_evidence "Supporting evidence includes similarity to: 100% coverage of the annotated genomic feature by RNAseq alignments, including 13 samples with support for all annotated introns";
NC_043002.1	Gnomon	exon	3358802	3358945	.	+	.	gene_id "LOC115212809"; db_xref "GeneID:115212809"; gbkey "mRNA"; gene "LOC115212809"; ID ""; gene_name "LOC115212809"; transcript_id "XM_036503597.1"; product "uncharacterized LOC115212809, transcript variant X50"; exon_number "4"; model_evidence "Supporting evidence includes similarity to: 100% coverage of the annotated genomic feature by RNAseq alignments, including 13 samples with support for all annotated introns";
NC_043002.1	Gnomon	exon	3370367	3370452	.	+	.	gene_id "LOC115212809"; db_xref "GeneID:115212809"; gbkey "mRNA"; gene "LOC115212809"; ID ""; gene_name "LOC115212809"; transcript_id "XM_036503597.1"; product "uncharacterized LOC115212809, transcript variant X50"; exon_number "5"; model_evidence "Supporting evidence includes similarity to: 100% coverage of the annotated genomic feature by RNAseq alignments, including 13 samples with support for all annotated introns";
NC_043002.1	Gnomon	exon	3387504	3387615	.	+	.	gene_id "LOC115212809"; db_xref "GeneID:115212809"; gbkey "mRNA"; gene "LOC115212809"; ID ""; gene_name "LOC115212809"; transcript_id "XM_036503597.1"; product "uncharacterized LOC115212809, transcript variant X50"; exon_number "6"; model_evidence "Supporting evidence includes similarity to: 100% coverage of the annotated genomic feature by RNAseq alignments, including 13 samples with support for all annotated introns";
NC_043002.1	Gnomon	exon	3395555	3395674	.	+	.	gene_id "LOC115212809"; db_xref "GeneID:115212809"; gbkey "mRNA"; gene "LOC115212809"; ID ""; gene_name "LOC115212809"; transcript_id "XM_036503597.1"; product "uncharacterized LOC115212809, transcript variant X50"; exon_number "7"; model_evidence "Supporting evidence includes similarity to: 100% coverage of the annotated genomic feature by RNAseq alignments, including 13 samples with support for all annotated introns";
NC_043002.1	Gnomon	exon	3398088	3398117	.	+	.	gene_id "LOC115212809"; db_xref "GeneID:115212809"; gbkey "mRNA"; gene "LOC115212809"; ID ""; gene_name "LOC115212809"; transcript_id "XM_036503597.1"; product "uncharacterized LOC115212809, transcript variant X50"; exon_number "8"; model_evidence "Supporting evidence includes similarity to: 100% coverage of the annotated genomic feature by RNAseq alignments, including 13 samples with support for all annotated introns";
NC_043002.1	Gnomon	exon	3405323	3405352	.	+	.	gene_id "LOC115212809"; db_xref "GeneID:115212809"; gbkey "mRNA"; gene "LOC115212809"; ID ""; gene_name "LOC115212809"; transcript_id "XM_036503597.1"; product "uncharacterized LOC115212809, transcript variant X50"; exon_number "9"; model_evidence "Supporting evidence includes similarity to: 100% coverage of the annotated genomic feature by RNAseq alignments, including 13 samples with support for all annotated introns";
NC_043002.1	Gnomon	exon	3406561	3406599	.	+	.	gene_id "LOC115212809"; db_xref "GeneID:115212809"; gbkey "mRNA"; gene "LOC115212809"; ID ""; gene_name "LOC115212809"; transcript_id "XM_036503597.1"; product "uncharacterized LOC115212809, transcript variant X50"; exon_number "10"; model_evidence "Supporting evidence includes similarity to: 100% coverage of the annotated genomic feature by RNAseq alignments, including 13 samples with support for all annotated introns";
NC_043002.1	Gnomon	exon	3411857	3411889	.	+	.	gene_id "LOC115212809"; db_xref "GeneID:115212809"; gbkey "mRNA"; gene "LOC115212809"; ID ""; gene_name "LOC115212809"; transcript_id "XM_036503597.1"; product "uncharacterized LOC115212809, transcript variant X50"; exon_number "11"; model_evidence "Supporting evidence includes similarity to: 100% coverage of the annotated genomic feature by RNAseq alignments, including 13 samples with support for all annotated introns";
NC_043002.1	Gnomon	exon	3414155	3414184	.	+	.	gene_id "LOC115212809"; db_xref "GeneID:115212809"; gbkey "mRNA"; gene "LOC115212809"; ID ""; gene_name "LOC115212809"; transcript_id "XM_036503597.1"; product "uncharacterized LOC115212809, transcript variant X50"; exon_number "12"; model_evidence "Supporting evidence includes similarity to: 100% coverage of the annotated genomic feature by RNAseq alignments, including 13 samples with support for all annotated introns";
NC_043002.1	Gnomon	exon	3414476	3414505	.	+	.	gene_id "LOC115212809"; db_xref "GeneID:115212809"; gbkey "mRNA"; gene "LOC115212809"; ID ""; gene_name "LOC115212809"; transcript_id "XM_036503597.1"; product "uncharacterized LOC115212809, transcript variant X50"; exon_number "13"; model_evidence "Supporting evidence includes similarity to: 100% coverage of the annotated genomic feature by RNAseq alignments, including 13 samples with support for all annotated introns";
NC_043002.1	Gnomon	exon	3420508	3420537	.	+	.	gene_id "LOC115212809"; db_xref "GeneID:115212809"; gbkey "mRNA"; gene "LOC115212809"; ID ""; gene_name "LOC115212809"; transcript_id "XM_036503597.1"; product "uncharacterized LOC115212809, transcript variant X50"; exon_number "14"; model_evidence "Supporting evidence includes similarity to: 100% coverage of the annotated genomic feature by RNAseq alignments, including 13 samples with support for all annotated introns";
NC_043002.1	Gnomon	exon	3421593	3421622	.	+	.	gene_id "LOC115212809"; db_xref "GeneID:115212809"; gbkey "mRNA"; gene "LOC115212809"; ID ""; gene_name "LOC115212809"; transcript_id "XM_036503597.1"; product "uncharacterized LOC115212809, transcript variant X50"; exon_number "15"; model_evidence "Supporting evidence includes similarity to: 100% coverage of the annotated genomic feature by RNAseq alignments, including 13 samples with support for all annotated introns";
NC_043002.1	Gnomon	exon	3427341	3427367	.	+	.	gene_id "LOC115212809"; db_xref "GeneID:115212809"; gbkey "mRNA"; gene "LOC115212809"; ID ""; gene_name "LOC115212809"; transcript_id "XM_036503597.1"; product "uncharacterized LOC115212809, transcript variant X50"; exon_number "16"; model_evidence "Supporting evidence includes similarity to: 100% coverage of the annotated genomic feature by RNAseq alignments, including 13 samples with support for all annotated introns";
NC_043002.1	Gnomon	exon	3433991	3434023	.	+	.	gene_id "LOC115212809"; db_xref "GeneID:115212809"; gbkey "mRNA"; gene "LOC115212809"; ID ""; gene_name "LOC115212809"; transcript_id "XM_036503597.1"; product "uncharacterized LOC115212809, transcript variant X50"; exon_number "17"; model_evidence "Supporting evidence includes similarity to: 100% coverage of the annotated genomic feature by RNAseq alignments, including 13 samples with support for all annotated introns";
NC_043002.1	Gnomon	exon	3435791	3435823	.	+	.	gene_id "LOC115212809"; db_xref "GeneID:115212809"; gbkey "mRNA"; gene "LOC115212809"; ID ""; gene_name "LOC115212809"; transcript_id "XM_036503597.1"; product "uncharacterized LOC115212809, transcript variant X50"; exon_number "18"; model_evidence "Supporting evidence includes similarity to: 100% coverage of the annotated genomic feature by RNAseq alignments, including 13 samples with support for all annotated introns";
NC_043002.1	Gnomon	exon	3439997	3440026	.	+	.	gene_id "LOC115212809"; db_xref "GeneID:115212809"; gbkey "mRNA"; gene "LOC115212809"; ID ""; gene_name "LOC115212809"; transcript_id "XM_036503597.1"; product "uncharacterized LOC115212809, transcript variant X50"; exon_number "19"; model_evidence "Supporting evidence includes similarity to: 100% coverage of the annotated genomic feature by RNAseq alignments, including 13 samples with support for all annotated introns";
NC_043002.1	Gnomon	exon	3453312	3453420	.	+	.	gene_id "LOC115212809"; db_xref "GeneID:115212809"; gbkey "mRNA"; gene "LOC115212809"; ID ""; gene_name "LOC115212809"; transcript_id "XM_036503597.1"; product "uncharacterized LOC115212809, transcript variant X50"; exon_number "20"; model_evidence "Supporting evidence includes similarity to: 100% coverage of the annotated genomic feature by RNAseq alignments, including 13 samples with support for all annotated introns";
NC_043002.1	Gnomon	exon	3458053	3458171	.	+	.	gene_id "LOC115212809"; db_xref "GeneID:115212809"; gbkey "mRNA"; gene "LOC115212809"; ID ""; gene_name "LOC115212809"; transcript_id "XM_036503597.1"; product "uncharacterized LOC115212809, transcript variant X50"; exon_number "21"; model_evidence "Supporting evidence includes similarity to: 100% coverage of the annotated genomic feature by RNAseq alignments, including 13 samples with support for all annotated introns";
NC_043002.1	Gnomon	exon	3460254	3460397	.	+	.	gene_id "LOC115212809"; db_xref "GeneID:115212809"; gbkey "mRNA"; gene "LOC115212809"; ID ""; gene_name "LOC115212809"; transcript_id "XM_036503597.1"; product "uncharacterized LOC115212809, transcript variant X50"; exon_number "22"; model_evidence "Supporting evidence includes similarity to: 100% coverage of the annotated genomic feature by RNAseq alignments, including 13 samples with support for all annotated introns";
NC_043002.1	Gnomon	exon	3466369	3466494	.	+	.	gene_id "LOC115212809"; db_xref "GeneID:115212809"; gbkey "mRNA"; gene "LOC115212809"; ID ""; gene_name "LOC115212809"; transcript_id "XM_036503597.1"; product "uncharacterized LOC115212809, transcript variant X50"; exon_number "23"; model_evidence "Supporting evidence includes similarity to: 100% coverage of the annotated genomic feature by RNAseq alignments, including 13 samples with support for all annotated introns";
NC_043002.1	Gnomon	exon	3471724	3476323	.	+	.	gene_id "LOC115212809"; db_xref "GeneID:115212809"; gbkey "mRNA"; gene "LOC115212809"; ID ""; gene_name "LOC115212809"; transcript_id "XM_036503597.1"; product "uncharacterized LOC115212809, transcript variant X50"; exon_number "24"; model_evidence "Supporting evidence includes similarity to: 100% coverage of the annotated genomic feature by RNAseq alignments, including 13 samples with support for all annotated introns";
NC_043002.1	Gnomon	start_codon	3331441	3331443	.	+	0	gene_id "LOC115212809"; db_xref "GeneID:115212809"; gbkey "CDS"; gene "LOC115212809"; ID ""; gene_name "LOC115212809"; transcript_id "XM_036503597.1"; product "uncharacterized protein LOC115212809 isoform X48"; protein_id "XP_036359490.1"; exon_number "2";
NC_043002.1	Gnomon	stop_codon	3472464	3472466	.	+	0	gene_id "LOC115212809"; db_xref "GeneID:115212809"; gbkey "CDS"; gene "LOC115212809"; ID ""; gene_name "LOC115212809"; transcript_id "XM_036503597.1"; product "uncharacterized protein LOC115212809 isoform X48"; protein_id "XP_036359490.1"; exon_number "24";
NC_043002.1	Gnomon	gene	3603396	3659658	.	+	.	gene_id "LOC115212811"; db_xref "GeneID:115212811"; gbkey "Gene"; gene "LOC115212811"; gene_biotype "protein_coding"; ID ""; gene_name "LOC115212811";
NC_043002.1	PBRI	transcript	3603396	3659656	.	+	.	gene_id "LOC115212811"; ID ""; gene_name "LOC115212811"; transcript_id "G22448.1"; uniq_trans_id "G22448.1";
NC_043002.1	PBRI	exon	3603396	3603487	.	+	.	gene_id "LOC115212811"; ID ""; gene_name "LOC115212811"; transcript_id "G22448.1"; exon_number "1"; uniq_trans_id "G22448.1";
NC_043002.1	PBRI	exon	3657283	3657378	.	+	.	gene_id "LOC115212811"; ID ""; gene_name "LOC115212811"; transcript_id "G22448.1"; exon_number "2"; uniq_trans_id "G22448.1";
NC_043002.1	PBRI	exon	3659046	3659656	.	+	.	gene_id "LOC115212811"; ID ""; gene_name "LOC115212811"; transcript_id "G22448.1"; exon_number "3"; uniq_trans_id "G22448.1";
NC_043002.1	PBRI	transcript	3648612	3659656	.	+	.	gene_id "LOC115212811"; ID ""; gene_name "LOC115212811"; transcript_id "G22448.11"; uniq_trans_id "G22448.11";
NC_043002.1	PBRI	exon	3648612	3649677	.	+	.	gene_id "LOC115212811"; ID ""; gene_name "LOC115212811"; transcript_id "G22448.11"; exon_number "1"; uniq_trans_id "G22448.11";
NC_043002.1	PBRI	exon	3657283	3659656	.	+	.	gene_id "LOC115212811"; ID ""; gene_name "LOC115212811"; transcript_id "G22448.11"; exon_number "2"; uniq_trans_id "G22448.11";
NC_043002.1	PBRI	transcript	3648651	3659648	.	+	.	gene_id "LOC115212811"; ID ""; gene_name "LOC115212811"; transcript_id "G22448.19"; uniq_trans_id "G22448.19";
NC_043002.1	PBRI	exon	3648651	3649677	.	+	.	gene_id "LOC115212811"; ID ""; gene_name "LOC115212811"; transcript_id "G22448.19"; exon_number "1"; uniq_trans_id "G22448.19";
NC_043002.1	PBRI	exon	3657283	3658863	.	+	.	gene_id "LOC115212811"; ID ""; gene_name "LOC115212811"; transcript_id "G22448.19"; exon_number "2"; uniq_trans_id "G22448.19";
NC_043002.1	PBRI	exon	3658898	3659648	.	+	.	gene_id "LOC115212811"; ID ""; gene_name "LOC115212811"; transcript_id "G22448.19"; exon_number "3"; uniq_trans_id "G22448.19";
NC_043002.1	PBRI	transcript	3648651	3652150	.	+	.	gene_id "LOC115212811"; ID ""; gene_name "LOC115212811"; transcript_id "G22448.20"; uniq_trans_id "G22448.20";
NC_043002.1	PBRI	exon	3648651	3649713	.	+	.	gene_id "LOC115212811"; ID ""; gene_name "LOC115212811"; transcript_id "G22448.20"; exon_number "1"; uniq_trans_id "G22448.20";
NC_043002.1	PBRI	exon	3650267	3652150	.	+	.	gene_id "LOC115212811"; ID ""; gene_name "LOC115212811"; transcript_id "G22448.20"; exon_number "2"; uniq_trans_id "G22448.20";
NC_043002.1	PBRI	transcript	3657023	3659656	.	+	.	gene_id "LOC115212811"; ID ""; gene_name "LOC115212811"; transcript_id "G22448.32"; uniq_trans_id "G22448.32";
NC_043002.1	PBRI	exon	3657023	3657378	.	+	.	gene_id "LOC115212811"; ID ""; gene_name "LOC115212811"; transcript_id "G22448.32"; exon_number "1"; uniq_trans_id "G22448.32";
NC_043002.1	PBRI	exon	3659046	3659656	.	+	.	gene_id "LOC115212811"; ID ""; gene_name "LOC115212811"; transcript_id "G22448.32"; exon_number "2"; uniq_trans_id "G22448.32";
NC_043002.1	PBRI	transcript	3610092	3659656	.	+	.	gene_id "LOC115212811"; ID ""; gene_name "LOC115212811"; transcript_id "G22448.4"; uniq_trans_id "G22448.4";
NC_043002.1	PBRI	exon	3610092	3610389	.	+	.	gene_id "LOC115212811"; ID ""; gene_name "LOC115212811"; transcript_id "G22448.4"; exon_number "1"; uniq_trans_id "G22448.4";
NC_043002.1	PBRI	exon	3657283	3657378	.	+	.	gene_id "LOC115212811"; ID ""; gene_name "LOC115212811"; transcript_id "G22448.4"; exon_number "2"; uniq_trans_id "G22448.4";
NC_043002.1	PBRI	exon	3659046	3659656	.	+	.	gene_id "LOC115212811"; ID ""; gene_name "LOC115212811"; transcript_id "G22448.4"; exon_number "3"; uniq_trans_id "G22448.4";
NC_043002.1	PBRI	transcript	3610102	3659648	.	+	.	gene_id "LOC115212811"; ID ""; gene_name "LOC115212811"; transcript_id "G22448.5"; uniq_trans_id "G22448.5";
NC_043002.1	PBRI	exon	3610102	3610389	.	+	.	gene_id "LOC115212811"; ID ""; gene_name "LOC115212811"; transcript_id "G22448.5"; exon_number "1"; uniq_trans_id "G22448.5";
NC_043002.1	PBRI	exon	3657283	3658863	.	+	.	gene_id "LOC115212811"; ID ""; gene_name "LOC115212811"; transcript_id "G22448.5"; exon_number "2"; uniq_trans_id "G22448.5";
NC_043002.1	PBRI	exon	3658898	3659648	.	+	.	gene_id "LOC115212811"; ID ""; gene_name "LOC115212811"; transcript_id "G22448.5"; exon_number "3"; uniq_trans_id "G22448.5";
NC_043002.1	Gnomon	transcript	3648626	3659658	.	+	.	gene_id "LOC115212811"; ID "XM_029781541.2"; gene_name "LOC115212811"; transcript_id "XM_029781541.2";
NC_043002.1	Gnomon	CDS	3648801	3649574	.	+	0	gene_id "LOC115212811"; db_xref "GeneID:115212811"; gbkey "CDS"; gene "LOC115212811"; ID ""; gene_name "LOC115212811"; transcript_id "XM_029781541.2"; product "protein HEXIM1"; protein_id "XP_029637401.1"; exon_number "1";
NC_043002.1	Gnomon	exon	3648626	3649677	.	+	.	gene_id "LOC115212811"; db_xref "GeneID:115212811"; gbkey "mRNA"; gene "LOC115212811"; ID ""; gene_name "LOC115212811"; transcript_id "XM_029781541.2"; product "protein HEXIM1, transcript variant X1"; exon_number "1"; model_evidence "Supporting evidence includes similarity to: 9 Proteins, and 100% coverage of the annotated genomic feature by RNAseq alignments, including 39 samples with support for all annotated introns";
NC_043002.1	Gnomon	exon	3657283	3657378	.	+	.	gene_id "LOC115212811"; db_xref "GeneID:115212811"; gbkey "mRNA"; gene "LOC115212811"; ID ""; gene_name "LOC115212811"; transcript_id "XM_029781541.2"; product "protein HEXIM1, transcript variant X1"; exon_number "2"; model_evidence "Supporting evidence includes similarity to: 9 Proteins, and 100% coverage of the annotated genomic feature by RNAseq alignments, including 39 samples with support for all annotated introns";
NC_043002.1	Gnomon	exon	3659046	3659658	.	+	.	gene_id "LOC115212811"; db_xref "GeneID:115212811"; gbkey "mRNA"; gene "LOC115212811"; ID ""; gene_name "LOC115212811"; transcript_id "XM_029781541.2"; product "protein HEXIM1, transcript variant X1"; exon_number "3"; model_evidence "Supporting evidence includes similarity to: 9 Proteins, and 100% coverage of the annotated genomic feature by RNAseq alignments, including 39 samples with support for all annotated introns";
NC_043002.1	Gnomon	start_codon	3648801	3648803	.	+	0	gene_id "LOC115212811"; db_xref "GeneID:115212811"; gbkey "CDS"; gene "LOC115212811"; ID ""; gene_name "LOC115212811"; transcript_id "XM_029781541.2"; product "protein HEXIM1"; protein_id "XP_029637401.1"; exon_number "1";
NC_043002.1	Gnomon	stop_codon	3649575	3649577	.	+	0	gene_id "LOC115212811"; db_xref "GeneID:115212811"; gbkey "CDS"; gene "LOC115212811"; ID ""; gene_name "LOC115212811"; transcript_id "XM_029781541.2"; product "protein HEXIM1"; protein_id "XP_029637401.1"; exon_number "1";
NC_043002.1	Gnomon	transcript	3648626	3659658	.	+	.	gene_id "LOC115212811"; ID "XM_029781542.2"; gene_name "LOC115212811"; transcript_id "XM_029781542.2";
NC_043002.1	Gnomon	CDS	3648801	3649574	.	+	0	gene_id "LOC115212811"; db_xref "GeneID:115212811"; gbkey "CDS"; gene "LOC115212811"; ID ""; gene_name "LOC115212811"; transcript_id "XM_029781542.2"; product "protein HEXIM1"; protein_id "XP_029637402.1"; exon_number "1";
NC_043002.1	Gnomon	exon	3648626	3649663	.	+	.	gene_id "LOC115212811"; db_xref "GeneID:115212811"; gbkey "mRNA"; gene "LOC115212811"; ID ""; gene_name "LOC115212811"; transcript_id "XM_029781542.2"; product "protein HEXIM1, transcript variant X2"; exon_number "1"; model_evidence "Supporting evidence includes similarity to: 9 Proteins, and 100% coverage of the annotated genomic feature by RNAseq alignments, including 32 samples with support for all annotated introns";
NC_043002.1	Gnomon	exon	3657283	3657378	.	+	.	gene_id "LOC115212811"; db_xref "GeneID:115212811"; gbkey "mRNA"; gene "LOC115212811"; ID ""; gene_name "LOC115212811"; transcript_id "XM_029781542.2"; product "protein HEXIM1, transcript variant X2"; exon_number "2"; model_evidence "Supporting evidence includes similarity to: 9 Proteins, and 100% coverage of the annotated genomic feature by RNAseq alignments, including 32 samples with support for all annotated introns";
NC_043002.1	Gnomon	exon	3659046	3659658	.	+	.	gene_id "LOC115212811"; db_xref "GeneID:115212811"; gbkey "mRNA"; gene "LOC115212811"; ID ""; gene_name "LOC115212811"; transcript_id "XM_029781542.2"; product "protein HEXIM1, transcript variant X2"; exon_number "3"; model_evidence "Supporting evidence includes similarity to: 9 Proteins, and 100% coverage of the annotated genomic feature by RNAseq alignments, including 32 samples with support for all annotated introns";
NC_043002.1	Gnomon	start_codon	3648801	3648803	.	+	0	gene_id "LOC115212811"; db_xref "GeneID:115212811"; gbkey "CDS"; gene "LOC115212811"; ID ""; gene_name "LOC115212811"; transcript_id "XM_029781542.2"; product "protein HEXIM1"; protein_id "XP_029637402.1"; exon_number "1";
NC_043002.1	Gnomon	stop_codon	3649575	3649577	.	+	0	gene_id "LOC115212811"; db_xref "GeneID:115212811"; gbkey "CDS"; gene "LOC115212811"; ID ""; gene_name "LOC115212811"; transcript_id "XM_029781542.2"; product "protein HEXIM1"; protein_id "XP_029637402.1"; exon_number "1";
NC_043002.1	Gnomon	gene	3471690	3608645	.	-	.	gene_id "LOC115212812"; db_xref "GeneID:115212812"; gbkey "Gene"; gene "LOC115212812"; gene_biotype "protein_coding"; ID ""; gene_name "LOC115212812";
NC_043002.1	Gnomon~FLAMseq~Covext	transcript	3471690	3608558	.	-	.	gene_id "LOC115212812"; ID "XR_003881765.2"; gene_name "LOC115212812"; transcript_id "Covext~FLAMseq_ext~XR_003881765.2"; three_prime_ext "5686";
NC_043002.1	Covext	exon	3481367	3481533	.	-	.	gene_id "LOC115212812"; db_xref "GeneID:115212812"; gbkey "misc_RNA"; gene "LOC115212812"; ID ""; gene_name "LOC115212812"; transcript_id "Covext~FLAMseq_ext~XR_003881765.2"; product "histone-lysine N-methyltransferase SETMAR-like, transcript variant X4"; exon_number "3"; model_evidence "Supporting evidence includes similarity to: 100% coverage of the annotated genomic feature by RNAseq alignments, including 1 sample with support for all annotated introns";
NC_043002.1	Covext	exon	3564250	3564361	.	-	.	gene_id "LOC115212812"; db_xref "GeneID:115212812"; gbkey "misc_RNA"; gene "LOC115212812"; ID ""; gene_name "LOC115212812"; transcript_id "Covext~FLAMseq_ext~XR_003881765.2"; product "histone-lysine N-methyltransferase SETMAR-like, transcript variant X4"; exon_number "2"; model_evidence "Supporting evidence includes similarity to: 100% coverage of the annotated genomic feature by RNAseq alignments, including 1 sample with support for all annotated introns";
NC_043002.1	Covext	exon	3608179	3608558	.	-	.	gene_id "LOC115212812"; db_xref "GeneID:115212812"; gbkey "misc_RNA"; gene "LOC115212812"; ID ""; gene_name "LOC115212812"; transcript_id "Covext~FLAMseq_ext~XR_003881765.2"; product "histone-lysine N-methyltransferase SETMAR-like, transcript variant X4"; exon_number "1"; model_evidence "Supporting evidence includes similarity to: 100% coverage of the annotated genomic feature by RNAseq alignments, including 1 sample with support for all annotated introns";
NC_043002.1	Covext	exon	3475681	3481533	.	-	.	gene_id "LOC115212812"; db_xref "GeneID:115212812"; gbkey "misc_RNA"; gene "LOC115212812"; ID ""; gene_name "LOC115212812"; transcript_id "Covext~FLAMseq_ext~XR_003881765.2"; product "histone-lysine N-methyltransferase SETMAR-like"; exon_number "3"; model_evidence "Supporting evidence includes similarity to: 100% coverage of the annotated genomic feature by RNAseq alignments"; three_prime_ext "5686";
NC_043002.1	Covext	exon	3471690	3481533	.	-	.	gene_id "LOC115212812"; db_xref "GeneID:115212812"; gbkey "misc_RNA"; gene "LOC115212812"; ID ""; gene_name "LOC115212812"; transcript_id "Covext~FLAMseq_ext~XR_003881765.2"; product "histone-lysine N-methyltransferase SETMAR-like"; exon_number "3"; model_evidence "Supporting evidence includes similarity to: 100% coverage of the annotated genomic feature by RNAseq alignments"; three_prime_ext "3991";
NC_043002.1	Gnomon~FLAMseq	transcript	3475681	3608558	.	-	.	gene_id "LOC115212812"; ID "XR_003881765.2"; gene_name "LOC115212812"; transcript_id "FLAMseq_ext~XR_003881765.2"; three_prime_ext "5686";
NC_043002.1	Gnomon~FLAMseq	exon	3481367	3481533	.	-	.	gene_id "LOC115212812"; db_xref "GeneID:115212812"; gbkey "misc_RNA"; gene "LOC115212812"; ID ""; gene_name "LOC115212812"; transcript_id "FLAMseq_ext~XR_003881765.2"; product "histone-lysine N-methyltransferase SETMAR-like, transcript variant X4"; exon_number "3"; model_evidence "Supporting evidence includes similarity to: 100% coverage of the annotated genomic feature by RNAseq alignments, including 1 sample with support for all annotated introns";
NC_043002.1	Gnomon~FLAMseq	exon	3564250	3564361	.	-	.	gene_id "LOC115212812"; db_xref "GeneID:115212812"; gbkey "misc_RNA"; gene "LOC115212812"; ID ""; gene_name "LOC115212812"; transcript_id "FLAMseq_ext~XR_003881765.2"; product "histone-lysine N-methyltransferase SETMAR-like, transcript variant X4"; exon_number "2"; model_evidence "Supporting evidence includes similarity to: 100% coverage of the annotated genomic feature by RNAseq alignments, including 1 sample with support for all annotated introns";
NC_043002.1	Gnomon~FLAMseq	exon	3608179	3608558	.	-	.	gene_id "LOC115212812"; db_xref "GeneID:115212812"; gbkey "misc_RNA"; gene "LOC115212812"; ID ""; gene_name "LOC115212812"; transcript_id "FLAMseq_ext~XR_003881765.2"; product "histone-lysine N-methyltransferase SETMAR-like, transcript variant X4"; exon_number "1"; model_evidence "Supporting evidence includes similarity to: 100% coverage of the annotated genomic feature by RNAseq alignments, including 1 sample with support for all annotated introns";
NC_043002.1	Gnomon~FLAMseq	exon	3475681	3481533	.	-	.	gene_id "LOC115212812"; db_xref "GeneID:115212812"; gbkey "misc_RNA"; gene "LOC115212812"; ID ""; gene_name "LOC115212812"; transcript_id "FLAMseq_ext~XR_003881765.2"; product "histone-lysine N-methyltransferase SETMAR-like"; exon_number "3"; model_evidence "Supporting evidence includes similarity to: 100% coverage of the annotated genomic feature by RNAseq alignments"; three_prime_ext "5686";
NC_043002.1	Gnomon	transcript	3606352	3608645	.	-	.	gene_id "LOC115212812"; ID "XM_036503598.1"; gene_name "LOC115212812"; transcript_id "XM_036503598.1";
NC_043002.1	Gnomon	CDS	3607248	3607603	.	-	2	gene_id "LOC115212812"; db_xref "GeneID:115212812"; gbkey "CDS"; gene "LOC115212812"; ID ""; gene_name "LOC115212812"; transcript_id "XM_036503598.1"; product "histone-lysine N-methyltransferase SETMAR-like"; protein_id "XP_036359491.1"; exon_number "2";
NC_043002.1	Gnomon	CDS	3608609	3608630	.	-	0	gene_id "LOC115212812"; db_xref "GeneID:115212812"; gbkey "CDS"; gene "LOC115212812"; ID ""; gene_name "LOC115212812"; transcript_id "XM_036503598.1"; product "histone-lysine N-methyltransferase SETMAR-like"; protein_id "XP_036359491.1"; exon_number "1";
NC_043002.1	Gnomon	exon	3606352	3607603	.	-	.	gene_id "LOC115212812"; db_xref "GeneID:115212812"; gbkey "mRNA"; gene "LOC115212812"; ID ""; gene_name "LOC115212812"; transcript_id "XM_036503598.1"; product "histone-lysine N-methyltransferase SETMAR-like, transcript variant X1"; exon_number "2"; model_evidence "Supporting evidence includes similarity to: 100% coverage of the annotated genomic feature by RNAseq alignments, including 4 samples with support for all annotated introns";
NC_043002.1	Gnomon	exon	3608609	3608645	.	-	.	gene_id "LOC115212812"; db_xref "GeneID:115212812"; gbkey "mRNA"; gene "LOC115212812"; ID ""; gene_name "LOC115212812"; transcript_id "XM_036503598.1"; product "histone-lysine N-methyltransferase SETMAR-like, transcript variant X1"; exon_number "1"; model_evidence "Supporting evidence includes similarity to: 100% coverage of the annotated genomic feature by RNAseq alignments, including 4 samples with support for all annotated introns";
NC_043002.1	Gnomon	start_codon	3608628	3608630	.	-	0	gene_id "LOC115212812"; db_xref "GeneID:115212812"; gbkey "CDS"; gene "LOC115212812"; ID ""; gene_name "LOC115212812"; transcript_id "XM_036503598.1"; product "histone-lysine N-methyltransferase SETMAR-like"; protein_id "XP_036359491.1"; exon_number "1";
NC_043002.1	Gnomon	stop_codon	3607245	3607247	.	-	0	gene_id "LOC115212812"; db_xref "GeneID:115212812"; gbkey "CDS"; gene "LOC115212812"; ID ""; gene_name "LOC115212812"; transcript_id "XM_036503598.1"; product "histone-lysine N-methyltransferase SETMAR-like"; protein_id "XP_036359491.1"; exon_number "2";
NC_043002.1	Gnomon	transcript	3481367	3608558	.	-	.	gene_id "LOC115212812"; ID "XR_003881765.2"; gene_name "LOC115212812"; transcript_id "XR_003881765.2";
NC_043002.1	Gnomon	exon	3481367	3481533	.	-	.	gene_id "LOC115212812"; db_xref "GeneID:115212812"; gbkey "misc_RNA"; gene "LOC115212812"; ID ""; gene_name "LOC115212812"; transcript_id "XR_003881765.2"; product "histone-lysine N-methyltransferase SETMAR-like, transcript variant X4"; exon_number "3"; model_evidence "Supporting evidence includes similarity to: 100% coverage of the annotated genomic feature by RNAseq alignments, including 1 sample with support for all annotated introns";
NC_043002.1	Gnomon	exon	3564250	3564361	.	-	.	gene_id "LOC115212812"; db_xref "GeneID:115212812"; gbkey "misc_RNA"; gene "LOC115212812"; ID ""; gene_name "LOC115212812"; transcript_id "XR_003881765.2"; product "histone-lysine N-methyltransferase SETMAR-like, transcript variant X4"; exon_number "2"; model_evidence "Supporting evidence includes similarity to: 100% coverage of the annotated genomic feature by RNAseq alignments, including 1 sample with support for all annotated introns";
NC_043002.1	Gnomon	exon	3608179	3608558	.	-	.	gene_id "LOC115212812"; db_xref "GeneID:115212812"; gbkey "misc_RNA"; gene "LOC115212812"; ID ""; gene_name "LOC115212812"; transcript_id "XR_003881765.2"; product "histone-lysine N-methyltransferase SETMAR-like, transcript variant X4"; exon_number "1"; model_evidence "Supporting evidence includes similarity to: 100% coverage of the annotated genomic feature by RNAseq alignments, including 1 sample with support for all annotated introns";
NC_043002.1	Gnomon	transcript	3606352	3608506	.	-	.	gene_id "LOC115212812"; ID "XR_004999544.1"; gene_name "LOC115212812"; transcript_id "XR_004999544.1";
NC_043002.1	Gnomon	exon	3606352	3607603	.	-	.	gene_id "LOC115212812"; db_xref "GeneID:115212812"; gbkey "misc_RNA"; gene "LOC115212812"; ID ""; gene_name "LOC115212812"; transcript_id "XR_004999544.1"; product "histone-lysine N-methyltransferase SETMAR-like, transcript variant X2"; exon_number "2"; model_evidence "Supporting evidence includes similarity to: 100% coverage of the annotated genomic feature by RNAseq alignments, including 15 samples with support for all annotated introns";
NC_043002.1	Gnomon	exon	3608179	3608506	.	-	.	gene_id "LOC115212812"; db_xref "GeneID:115212812"; gbkey "misc_RNA"; gene "LOC115212812"; ID ""; gene_name "LOC115212812"; transcript_id "XR_004999544.1"; product "histone-lysine N-methyltransferase SETMAR-like, transcript variant X2"; exon_number "1"; model_evidence "Supporting evidence includes similarity to: 100% coverage of the annotated genomic feature by RNAseq alignments, including 15 samples with support for all annotated introns";
NC_043002.1	Gnomon	transcript	3518731	3608558	.	-	.	gene_id "LOC115212812"; ID "XR_004999545.1"; gene_name "LOC115212812"; transcript_id "XR_004999545.1";
NC_043002.1	Gnomon	exon	3518731	3518825	.	-	.	gene_id "LOC115212812"; db_xref "GeneID:115212812"; gbkey "misc_RNA"; gene "LOC115212812"; ID ""; gene_name "LOC115212812"; transcript_id "XR_004999545.1"; product "histone-lysine N-methyltransferase SETMAR-like, transcript variant X3"; exon_number "3"; model_evidence "Supporting evidence includes similarity to: 100% coverage of the annotated genomic feature by RNAseq alignments, including 2 samples with support for all annotated introns";
NC_043002.1	Gnomon	exon	3564250	3564361	.	-	.	gene_id "LOC115212812"; db_xref "GeneID:115212812"; gbkey "misc_RNA"; gene "LOC115212812"; ID ""; gene_name "LOC115212812"; transcript_id "XR_004999545.1"; product "histone-lysine N-methyltransferase SETMAR-like, transcript variant X3"; exon_number "2"; model_evidence "Supporting evidence includes similarity to: 100% coverage of the annotated genomic feature by RNAseq alignments, including 2 samples with support for all annotated introns";
NC_043002.1	Gnomon	exon	3608179	3608558	.	-	.	gene_id "LOC115212812"; db_xref "GeneID:115212812"; gbkey "misc_RNA"; gene "LOC115212812"; ID ""; gene_name "LOC115212812"; transcript_id "XR_004999545.1"; product "histone-lysine N-methyltransferase SETMAR-like, transcript variant X3"; exon_number "1"; model_evidence "Supporting evidence includes similarity to: 100% coverage of the annotated genomic feature by RNAseq alignments, including 2 samples with support for all annotated introns";
NC_043002.1	Gnomon	gene	118133661	118273811	.	-	.	gene_id "LOC115212813"; db_xref "GeneID:115212813"; gbkey "Gene"; gene "LOC115212813"; gene_biotype "protein_coding"; ID ""; gene_name "LOC115212813";
NC_043002.1	Gnomon~FLAMseq	transcript	118133661	118273811	.	-	.	gene_id "LOC115212813"; ID "XM_029781543.2"; gene_name "LOC115212813"; transcript_id "FLAMseq_ext~XM_029781543.2"; three_prime_ext "25227";
NC_043002.1	Gnomon~FLAMseq	exon	118158888	118161536	.	-	.	gene_id "LOC115212813"; db_xref "GeneID:115212813"; gbkey "mRNA"; gene "LOC115212813"; ID ""; gene_name "LOC115212813"; transcript_id "FLAMseq_ext~XM_029781543.2"; product "rab11 family-interacting protein 4A-like, transcript variant X2"; exon_number "18"; model_evidence "Supporting evidence includes similarity to: 100% coverage of the annotated genomic feature by RNAseq alignments, including 19 samples with support for all annotated introns";
NC_043002.1	Gnomon~FLAMseq	exon	118163454	118163594	.	-	.	gene_id "LOC115212813"; db_xref "GeneID:115212813"; gbkey "mRNA"; gene "LOC115212813"; ID ""; gene_name "LOC115212813"; transcript_id "FLAMseq_ext~XM_029781543.2"; product "rab11 family-interacting protein 4A-like, transcript variant X2"; exon_number "17"; model_evidence "Supporting evidence includes similarity to: 100% coverage of the annotated genomic feature by RNAseq alignments, including 19 samples with support for all annotated introns";
NC_043002.1	Gnomon~FLAMseq	exon	118170747	118170758	.	-	.	gene_id "LOC115212813"; db_xref "GeneID:115212813"; gbkey "mRNA"; gene "LOC115212813"; ID ""; gene_name "LOC115212813"; transcript_id "FLAMseq_ext~XM_029781543.2"; product "rab11 family-interacting protein 4A-like, transcript variant X2"; exon_number "16"; model_evidence "Supporting evidence includes similarity to: 100% coverage of the annotated genomic feature by RNAseq alignments, including 19 samples with support for all annotated introns";
NC_043002.1	Gnomon~FLAMseq	exon	118177202	118177345	.	-	.	gene_id "LOC115212813"; db_xref "GeneID:115212813"; gbkey "mRNA"; gene "LOC115212813"; ID ""; gene_name "LOC115212813"; transcript_id "FLAMseq_ext~XM_029781543.2"; product "rab11 family-interacting protein 4A-like, transcript variant X2"; exon_number "15"; model_evidence "Supporting evidence includes similarity to: 100% coverage of the annotated genomic feature by RNAseq alignments, including 19 samples with support for all annotated introns";
NC_043002.1	Gnomon~FLAMseq	exon	118178911	118179048	.	-	.	gene_id "LOC115212813"; db_xref "GeneID:115212813"; gbkey "mRNA"; gene "LOC115212813"; ID ""; gene_name "LOC115212813"; transcript_id "FLAMseq_ext~XM_029781543.2"; product "rab11 family-interacting protein 4A-like, transcript variant X2"; exon_number "14"; model_evidence "Supporting evidence includes similarity to: 100% coverage of the annotated genomic feature by RNAseq alignments, including 19 samples with support for all annotated introns";
NC_043002.1	Gnomon~FLAMseq	exon	118180296	118180377	.	-	.	gene_id "LOC115212813"; db_xref "GeneID:115212813"; gbkey "mRNA"; gene "LOC115212813"; ID ""; gene_name "LOC115212813"; transcript_id "FLAMseq_ext~XM_029781543.2"; product "rab11 family-interacting protein 4A-like, transcript variant X2"; exon_number "13"; model_evidence "Supporting evidence includes similarity to: 100% coverage of the annotated genomic feature by RNAseq alignments, including 19 samples with support for all annotated introns";
NC_043002.1	Gnomon~FLAMseq	exon	118183631	118183680	.	-	.	gene_id "LOC115212813"; db_xref "GeneID:115212813"; gbkey "mRNA"; gene "LOC115212813"; ID ""; gene_name "LOC115212813"; transcript_id "FLAMseq_ext~XM_029781543.2"; product "rab11 family-interacting protein 4A-like, transcript variant X2"; exon_number "12"; model_evidence "Supporting evidence includes similarity to: 100% coverage of the annotated genomic feature by RNAseq alignments, including 19 samples with support for all annotated introns";
NC_043002.1	Gnomon~FLAMseq	exon	118187600	118187690	.	-	.	gene_id "LOC115212813"; db_xref "GeneID:115212813"; gbkey "mRNA"; gene "LOC115212813"; ID ""; gene_name "LOC115212813"; transcript_id "FLAMseq_ext~XM_029781543.2"; product "rab11 family-interacting protein 4A-like, transcript variant X2"; exon_number "11"; model_evidence "Supporting evidence includes similarity to: 100% coverage of the annotated genomic feature by RNAseq alignments, including 19 samples with support for all annotated introns";
NC_043002.1	Gnomon~FLAMseq	exon	118195599	118195613	.	-	.	gene_id "LOC115212813"; db_xref "GeneID:115212813"; gbkey "mRNA"; gene "LOC115212813"; ID ""; gene_name "LOC115212813"; transcript_id "FLAMseq_ext~XM_029781543.2"; product "rab11 family-interacting protein 4A-like, transcript variant X2"; exon_number "10"; model_evidence "Supporting evidence includes similarity to: 100% coverage of the annotated genomic feature by RNAseq alignments, including 19 samples with support for all annotated introns";
NC_043002.1	Gnomon~FLAMseq	exon	118197267	118197370	.	-	.	gene_id "LOC115212813"; db_xref "GeneID:115212813"; gbkey "mRNA"; gene "LOC115212813"; ID ""; gene_name "LOC115212813"; transcript_id "FLAMseq_ext~XM_029781543.2"; product "rab11 family-interacting protein 4A-like, transcript variant X2"; exon_number "9"; model_evidence "Supporting evidence includes similarity to: 100% coverage of the annotated genomic feature by RNAseq alignments, including 19 samples with support for all annotated introns";
NC_043002.1	Gnomon~FLAMseq	exon	118198360	118198462	.	-	.	gene_id "LOC115212813"; db_xref "GeneID:115212813"; gbkey "mRNA"; gene "LOC115212813"; ID ""; gene_name "LOC115212813"; transcript_id "FLAMseq_ext~XM_029781543.2"; product "rab11 family-interacting protein 4A-like, transcript variant X2"; exon_number "8"; model_evidence "Supporting evidence includes similarity to: 100% coverage of the annotated genomic feature by RNAseq alignments, including 19 samples with support for all annotated introns";
NC_043002.1	Gnomon~FLAMseq	exon	118201476	118201511	.	-	.	gene_id "LOC115212813"; db_xref "GeneID:115212813"; gbkey "mRNA"; gene "LOC115212813"; ID ""; gene_name "LOC115212813"; transcript_id "FLAMseq_ext~XM_029781543.2"; product "rab11 family-interacting protein 4A-like, transcript variant X2"; exon_number "7"; model_evidence "Supporting evidence includes similarity to: 100% coverage of the annotated genomic feature by RNAseq alignments, including 19 samples with support for all annotated introns";
NC_043002.1	Gnomon~FLAMseq	exon	118214030	118214098	.	-	.	gene_id "LOC115212813"; db_xref "GeneID:115212813"; gbkey "mRNA"; gene "LOC115212813"; ID ""; gene_name "LOC115212813"; transcript_id "FLAMseq_ext~XM_029781543.2"; product "rab11 family-interacting protein 4A-like, transcript variant X2"; exon_number "6"; model_evidence "Supporting evidence includes similarity to: 100% coverage of the annotated genomic feature by RNAseq alignments, including 19 samples with support for all annotated introns";
NC_043002.1	Gnomon~FLAMseq	exon	118219272	118219376	.	-	.	gene_id "LOC115212813"; db_xref "GeneID:115212813"; gbkey "mRNA"; gene "LOC115212813"; ID ""; gene_name "LOC115212813"; transcript_id "FLAMseq_ext~XM_029781543.2"; product "rab11 family-interacting protein 4A-like, transcript variant X2"; exon_number "5"; model_evidence "Supporting evidence includes similarity to: 100% coverage of the annotated genomic feature by RNAseq alignments, including 19 samples with support for all annotated introns";
NC_043002.1	Gnomon~FLAMseq	exon	118221370	118221569	.	-	.	gene_id "LOC115212813"; db_xref "GeneID:115212813"; gbkey "mRNA"; gene "LOC115212813"; ID ""; gene_name "LOC115212813"; transcript_id "FLAMseq_ext~XM_029781543.2"; product "rab11 family-interacting protein 4A-like, transcript variant X2"; exon_number "4"; model_evidence "Supporting evidence includes similarity to: 100% coverage of the annotated genomic feature by RNAseq alignments, including 19 samples with support for all annotated introns";
NC_043002.1	Gnomon~FLAMseq	exon	118229787	118229845	.	-	.	gene_id "LOC115212813"; db_xref "GeneID:115212813"; gbkey "mRNA"; gene "LOC115212813"; ID ""; gene_name "LOC115212813"; transcript_id "FLAMseq_ext~XM_029781543.2"; product "rab11 family-interacting protein 4A-like, transcript variant X2"; exon_number "3"; model_evidence "Supporting evidence includes similarity to: 100% coverage of the annotated genomic feature by RNAseq alignments, including 19 samples with support for all annotated introns";
NC_043002.1	Gnomon~FLAMseq	exon	118232990	118233089	.	-	.	gene_id "LOC115212813"; db_xref "GeneID:115212813"; gbkey "mRNA"; gene "LOC115212813"; ID ""; gene_name "LOC115212813"; transcript_id "FLAMseq_ext~XM_029781543.2"; product "rab11 family-interacting protein 4A-like, transcript variant X2"; exon_number "2"; model_evidence "Supporting evidence includes similarity to: 100% coverage of the annotated genomic feature by RNAseq alignments, including 19 samples with support for all annotated introns";
NC_043002.1	Gnomon~FLAMseq	exon	118273452	118273811	.	-	.	gene_id "LOC115212813"; db_xref "GeneID:115212813"; gbkey "mRNA"; gene "LOC115212813"; ID ""; gene_name "LOC115212813"; transcript_id "FLAMseq_ext~XM_029781543.2"; product "rab11 family-interacting protein 4A-like, transcript variant X2"; exon_number "1"; model_evidence "Supporting evidence includes similarity to: 100% coverage of the annotated genomic feature by RNAseq alignments, including 19 samples with support for all annotated introns";
NC_043002.1	Gnomon~FLAMseq	exon	118133661	118161536	.	-	.	gene_id "LOC115212813"; db_xref "GeneID:115212813"; gbkey "mRNA"; gene "LOC115212813"; ID ""; gene_name "LOC115212813"; transcript_id "FLAMseq_ext~XM_029781543.2"; product "rab11 family-interacting protein 4A-like"; exon_number "18"; model_evidence "Supporting evidence includes similarity to: 100% coverage of the annotated genomic feature by RNAseq alignments"; three_prime_ext "25227";
NC_043002.1	Gnomon	transcript	118158888	118273811	.	-	.	gene_id "LOC115212813"; ID "XM_029781543.2"; gene_name "LOC115212813"; transcript_id "XM_029781543.2";
NC_043002.1	Gnomon	CDS	118161423	118161536	.	-	0	gene_id "LOC115212813"; db_xref "GeneID:115212813"; gbkey "CDS"; gene "LOC115212813"; ID ""; gene_name "LOC115212813"; transcript_id "XM_029781543.2"; product "rab11 family-interacting protein 4A-like isoform X2"; protein_id "XP_029637403.1"; exon_number "18";
NC_043002.1	Gnomon	CDS	118163454	118163594	.	-	0	gene_id "LOC115212813"; db_xref "GeneID:115212813"; gbkey "CDS"; gene "LOC115212813"; ID ""; gene_name "LOC115212813"; transcript_id "XM_029781543.2"; product "rab11 family-interacting protein 4A-like isoform X2"; protein_id "XP_029637403.1"; exon_number "17";
NC_043002.1	Gnomon	CDS	118170747	118170758	.	-	0	gene_id "LOC115212813"; db_xref "GeneID:115212813"; gbkey "CDS"; gene "LOC115212813"; ID ""; gene_name "LOC115212813"; transcript_id "XM_029781543.2"; product "rab11 family-interacting protein 4A-like isoform X2"; protein_id "XP_029637403.1"; exon_number "16";
NC_043002.1	Gnomon	CDS	118177202	118177345	.	-	0	gene_id "LOC115212813"; db_xref "GeneID:115212813"; gbkey "CDS"; gene "LOC115212813"; ID ""; gene_name "LOC115212813"; transcript_id "XM_029781543.2"; product "rab11 family-interacting protein 4A-like isoform X2"; protein_id "XP_029637403.1"; exon_number "15";
NC_043002.1	Gnomon	CDS	118178911	118179048	.	-	0	gene_id "LOC115212813"; db_xref "GeneID:115212813"; gbkey "CDS"; gene "LOC115212813"; ID ""; gene_name "LOC115212813"; transcript_id "XM_029781543.2"; product "rab11 family-interacting protein 4A-like isoform X2"; protein_id "XP_029637403.1"; exon_number "14";
NC_043002.1	Gnomon	CDS	118180296	118180377	.	-	1	gene_id "LOC115212813"; db_xref "GeneID:115212813"; gbkey "CDS"; gene "LOC115212813"; ID ""; gene_name "LOC115212813"; transcript_id "XM_029781543.2"; product "rab11 family-interacting protein 4A-like isoform X2"; protein_id "XP_029637403.1"; exon_number "13";
NC_043002.1	Gnomon	CDS	118183631	118183680	.	-	0	gene_id "LOC115212813"; db_xref "GeneID:115212813"; gbkey "CDS"; gene "LOC115212813"; ID ""; gene_name "LOC115212813"; transcript_id "XM_029781543.2"; product "rab11 family-interacting protein 4A-like isoform X2"; protein_id "XP_029637403.1"; exon_number "12";
NC_043002.1	Gnomon	CDS	118187600	118187690	.	-	1	gene_id "LOC115212813"; db_xref "GeneID:115212813"; gbkey "CDS"; gene "LOC115212813"; ID ""; gene_name "LOC115212813"; transcript_id "XM_029781543.2"; product "rab11 family-interacting protein 4A-like isoform X2"; protein_id "XP_029637403.1"; exon_number "11";
NC_043002.1	Gnomon	CDS	118195599	118195613	.	-	1	gene_id "LOC115212813"; db_xref "GeneID:115212813"; gbkey "CDS"; gene "LOC115212813"; ID ""; gene_name "LOC115212813"; transcript_id "XM_029781543.2"; product "rab11 family-interacting protein 4A-like isoform X2"; protein_id "XP_029637403.1"; exon_number "10";
NC_043002.1	Gnomon	CDS	118197267	118197370	.	-	0	gene_id "LOC115212813"; db_xref "GeneID:115212813"; gbkey "CDS"; gene "LOC115212813"; ID ""; gene_name "LOC115212813"; transcript_id "XM_029781543.2"; product "rab11 family-interacting protein 4A-like isoform X2"; protein_id "XP_029637403.1"; exon_number "9";
NC_043002.1	Gnomon	CDS	118198360	118198462	.	-	1	gene_id "LOC115212813"; db_xref "GeneID:115212813"; gbkey "CDS"; gene "LOC115212813"; ID ""; gene_name "LOC115212813"; transcript_id "XM_029781543.2"; product "rab11 family-interacting protein 4A-like isoform X2"; protein_id "XP_029637403.1"; exon_number "8";
NC_043002.1	Gnomon	CDS	118201476	118201511	.	-	1	gene_id "LOC115212813"; db_xref "GeneID:115212813"; gbkey "CDS"; gene "LOC115212813"; ID ""; gene_name "LOC115212813"; transcript_id "XM_029781543.2"; product "rab11 family-interacting protein 4A-like isoform X2"; protein_id "XP_029637403.1"; exon_number "7";
NC_043002.1	Gnomon	CDS	118214030	118214098	.	-	1	gene_id "LOC115212813"; db_xref "GeneID:115212813"; gbkey "CDS"; gene "LOC115212813"; ID ""; gene_name "LOC115212813"; transcript_id "XM_029781543.2"; product "rab11 family-interacting protein 4A-like isoform X2"; protein_id "XP_029637403.1"; exon_number "6";
NC_043002.1	Gnomon	CDS	118219272	118219376	.	-	1	gene_id "LOC115212813"; db_xref "GeneID:115212813"; gbkey "CDS"; gene "LOC115212813"; ID ""; gene_name "LOC115212813"; transcript_id "XM_029781543.2"; product "rab11 family-interacting protein 4A-like isoform X2"; protein_id "XP_029637403.1"; exon_number "5";
NC_043002.1	Gnomon	CDS	118221370	118221569	.	-	0	gene_id "LOC115212813"; db_xref "GeneID:115212813"; gbkey "CDS"; gene "LOC115212813"; ID ""; gene_name "LOC115212813"; transcript_id "XM_029781543.2"; product "rab11 family-interacting protein 4A-like isoform X2"; protein_id "XP_029637403.1"; exon_number "4";
NC_043002.1	Gnomon	CDS	118229787	118229845	.	-	2	gene_id "LOC115212813"; db_xref "GeneID:115212813"; gbkey "CDS"; gene "LOC115212813"; ID ""; gene_name "LOC115212813"; transcript_id "XM_029781543.2"; product "rab11 family-interacting protein 4A-like isoform X2"; protein_id "XP_029637403.1"; exon_number "3";
NC_043002.1	Gnomon	CDS	118232990	118233089	.	-	0	gene_id "LOC115212813"; db_xref "GeneID:115212813"; gbkey "CDS"; gene "LOC115212813"; ID ""; gene_name "LOC115212813"; transcript_id "XM_029781543.2"; product "rab11 family-interacting protein 4A-like isoform X2"; protein_id "XP_029637403.1"; exon_number "2";
NC_043002.1	Gnomon	CDS	118273452	118273625	.	-	0	gene_id "LOC115212813"; db_xref "GeneID:115212813"; gbkey "CDS"; gene "LOC115212813"; ID ""; gene_name "LOC115212813"; transcript_id "XM_029781543.2"; product "rab11 family-interacting protein 4A-like isoform X2"; protein_id "XP_029637403.1"; exon_number "1";
NC_043002.1	Gnomon	exon	118158888	118161536	.	-	.	gene_id "LOC115212813"; db_xref "GeneID:115212813"; gbkey "mRNA"; gene "LOC115212813"; ID ""; gene_name "LOC115212813"; transcript_id "XM_029781543.2"; product "rab11 family-interacting protein 4A-like, transcript variant X2"; exon_number "18"; model_evidence "Supporting evidence includes similarity to: 100% coverage of the annotated genomic feature by RNAseq alignments, including 19 samples with support for all annotated introns";
NC_043002.1	Gnomon	exon	118163454	118163594	.	-	.	gene_id "LOC115212813"; db_xref "GeneID:115212813"; gbkey "mRNA"; gene "LOC115212813"; ID ""; gene_name "LOC115212813"; transcript_id "XM_029781543.2"; product "rab11 family-interacting protein 4A-like, transcript variant X2"; exon_number "17"; model_evidence "Supporting evidence includes similarity to: 100% coverage of the annotated genomic feature by RNAseq alignments, including 19 samples with support for all annotated introns";
NC_043002.1	Gnomon	exon	118170747	118170758	.	-	.	gene_id "LOC115212813"; db_xref "GeneID:115212813"; gbkey "mRNA"; gene "LOC115212813"; ID ""; gene_name "LOC115212813"; transcript_id "XM_029781543.2"; product "rab11 family-interacting protein 4A-like, transcript variant X2"; exon_number "16"; model_evidence "Supporting evidence includes similarity to: 100% coverage of the annotated genomic feature by RNAseq alignments, including 19 samples with support for all annotated introns";
NC_043002.1	Gnomon	exon	118177202	118177345	.	-	.	gene_id "LOC115212813"; db_xref "GeneID:115212813"; gbkey "mRNA"; gene "LOC115212813"; ID ""; gene_name "LOC115212813"; transcript_id "XM_029781543.2"; product "rab11 family-interacting protein 4A-like, transcript variant X2"; exon_number "15"; model_evidence "Supporting evidence includes similarity to: 100% coverage of the annotated genomic feature by RNAseq alignments, including 19 samples with support for all annotated introns";
NC_043002.1	Gnomon	exon	118178911	118179048	.	-	.	gene_id "LOC115212813"; db_xref "GeneID:115212813"; gbkey "mRNA"; gene "LOC115212813"; ID ""; gene_name "LOC115212813"; transcript_id "XM_029781543.2"; product "rab11 family-interacting protein 4A-like, transcript variant X2"; exon_number "14"; model_evidence "Supporting evidence includes similarity to: 100% coverage of the annotated genomic feature by RNAseq alignments, including 19 samples with support for all annotated introns";
NC_043002.1	Gnomon	exon	118180296	118180377	.	-	.	gene_id "LOC115212813"; db_xref "GeneID:115212813"; gbkey "mRNA"; gene "LOC115212813"; ID ""; gene_name "LOC115212813"; transcript_id "XM_029781543.2"; product "rab11 family-interacting protein 4A-like, transcript variant X2"; exon_number "13"; model_evidence "Supporting evidence includes similarity to: 100% coverage of the annotated genomic feature by RNAseq alignments, including 19 samples with support for all annotated introns";
NC_043002.1	Gnomon	exon	118183631	118183680	.	-	.	gene_id "LOC115212813"; db_xref "GeneID:115212813"; gbkey "mRNA"; gene "LOC115212813"; ID ""; gene_name "LOC115212813"; transcript_id "XM_029781543.2"; product "rab11 family-interacting protein 4A-like, transcript variant X2"; exon_number "12"; model_evidence "Supporting evidence includes similarity to: 100% coverage of the annotated genomic feature by RNAseq alignments, including 19 samples with support for all annotated introns";
NC_043002.1	Gnomon	exon	118187600	118187690	.	-	.	gene_id "LOC115212813"; db_xref "GeneID:115212813"; gbkey "mRNA"; gene "LOC115212813"; ID ""; gene_name "LOC115212813"; transcript_id "XM_029781543.2"; product "rab11 family-interacting protein 4A-like, transcript variant X2"; exon_number "11"; model_evidence "Supporting evidence includes similarity to: 100% coverage of the annotated genomic feature by RNAseq alignments, including 19 samples with support for all annotated introns";
NC_043002.1	Gnomon	exon	118195599	118195613	.	-	.	gene_id "LOC115212813"; db_xref "GeneID:115212813"; gbkey "mRNA"; gene "LOC115212813"; ID ""; gene_name "LOC115212813"; transcript_id "XM_029781543.2"; product "rab11 family-interacting protein 4A-like, transcript variant X2"; exon_number "10"; model_evidence "Supporting evidence includes similarity to: 100% coverage of the annotated genomic feature by RNAseq alignments, including 19 samples with support for all annotated introns";
NC_043002.1	Gnomon	exon	118197267	118197370	.	-	.	gene_id "LOC115212813"; db_xref "GeneID:115212813"; gbkey "mRNA"; gene "LOC115212813"; ID ""; gene_name "LOC115212813"; transcript_id "XM_029781543.2"; product "rab11 family-interacting protein 4A-like, transcript variant X2"; exon_number "9"; model_evidence "Supporting evidence includes similarity to: 100% coverage of the annotated genomic feature by RNAseq alignments, including 19 samples with support for all annotated introns";
NC_043002.1	Gnomon	exon	118198360	118198462	.	-	.	gene_id "LOC115212813"; db_xref "GeneID:115212813"; gbkey "mRNA"; gene "LOC115212813"; ID ""; gene_name "LOC115212813"; transcript_id "XM_029781543.2"; product "rab11 family-interacting protein 4A-like, transcript variant X2"; exon_number "8"; model_evidence "Supporting evidence includes similarity to: 100% coverage of the annotated genomic feature by RNAseq alignments, including 19 samples with support for all annotated introns";
NC_043002.1	Gnomon	exon	118201476	118201511	.	-	.	gene_id "LOC115212813"; db_xref "GeneID:115212813"; gbkey "mRNA"; gene "LOC115212813"; ID ""; gene_name "LOC115212813"; transcript_id "XM_029781543.2"; product "rab11 family-interacting protein 4A-like, transcript variant X2"; exon_number "7"; model_evidence "Supporting evidence includes similarity to: 100% coverage of the annotated genomic feature by RNAseq alignments, including 19 samples with support for all annotated introns";
NC_043002.1	Gnomon	exon	118214030	118214098	.	-	.	gene_id "LOC115212813"; db_xref "GeneID:115212813"; gbkey "mRNA"; gene "LOC115212813"; ID ""; gene_name "LOC115212813"; transcript_id "XM_029781543.2"; product "rab11 family-interacting protein 4A-like, transcript variant X2"; exon_number "6"; model_evidence "Supporting evidence includes similarity to: 100% coverage of the annotated genomic feature by RNAseq alignments, including 19 samples with support for all annotated introns";
NC_043002.1	Gnomon	exon	118219272	118219376	.	-	.	gene_id "LOC115212813"; db_xref "GeneID:115212813"; gbkey "mRNA"; gene "LOC115212813"; ID ""; gene_name "LOC115212813"; transcript_id "XM_029781543.2"; product "rab11 family-interacting protein 4A-like, transcript variant X2"; exon_number "5"; model_evidence "Supporting evidence includes similarity to: 100% coverage of the annotated genomic feature by RNAseq alignments, including 19 samples with support for all annotated introns";
NC_043002.1	Gnomon	exon	118221370	118221569	.	-	.	gene_id "LOC115212813"; db_xref "GeneID:115212813"; gbkey "mRNA"; gene "LOC115212813"; ID ""; gene_name "LOC115212813"; transcript_id "XM_029781543.2"; product "rab11 family-interacting protein 4A-like, transcript variant X2"; exon_number "4"; model_evidence "Supporting evidence includes similarity to: 100% coverage of the annotated genomic feature by RNAseq alignments, including 19 samples with support for all annotated introns";
NC_043002.1	Gnomon	exon	118229787	118229845	.	-	.	gene_id "LOC115212813"; db_xref "GeneID:115212813"; gbkey "mRNA"; gene "LOC115212813"; ID ""; gene_name "LOC115212813"; transcript_id "XM_029781543.2"; product "rab11 family-interacting protein 4A-like, transcript variant X2"; exon_number "3"; model_evidence "Supporting evidence includes similarity to: 100% coverage of the annotated genomic feature by RNAseq alignments, including 19 samples with support for all annotated introns";
NC_043002.1	Gnomon	exon	118232990	118233089	.	-	.	gene_id "LOC115212813"; db_xref "GeneID:115212813"; gbkey "mRNA"; gene "LOC115212813"; ID ""; gene_name "LOC115212813"; transcript_id "XM_029781543.2"; product "rab11 family-interacting protein 4A-like, transcript variant X2"; exon_number "2"; model_evidence "Supporting evidence includes similarity to: 100% coverage of the annotated genomic feature by RNAseq alignments, including 19 samples with support for all annotated introns";
NC_043002.1	Gnomon	exon	118273452	118273811	.	-	.	gene_id "LOC115212813"; db_xref "GeneID:115212813"; gbkey "mRNA"; gene "LOC115212813"; ID ""; gene_name "LOC115212813"; transcript_id "XM_029781543.2"; product "rab11 family-interacting protein 4A-like, transcript variant X2"; exon_number "1"; model_evidence "Supporting evidence includes similarity to: 100% coverage of the annotated genomic feature by RNAseq alignments, including 19 samples with support for all annotated introns";
NC_043002.1	Gnomon	start_codon	118273623	118273625	.	-	0	gene_id "LOC115212813"; db_xref "GeneID:115212813"; gbkey "CDS"; gene "LOC115212813"; ID ""; gene_name "LOC115212813"; transcript_id "XM_029781543.2"; product "rab11 family-interacting protein 4A-like isoform X2"; protein_id "XP_029637403.1"; exon_number "1";
NC_043002.1	Gnomon	stop_codon	118161420	118161422	.	-	0	gene_id "LOC115212813"; db_xref "GeneID:115212813"; gbkey "CDS"; gene "LOC115212813"; ID ""; gene_name "LOC115212813"; transcript_id "XM_029781543.2"; product "rab11 family-interacting protein 4A-like isoform X2"; protein_id "XP_029637403.1"; exon_number "18";
NC_043002.1	Gnomon	transcript	118158888	118273809	.	-	.	gene_id "LOC115212813"; ID "XM_029781545.2"; gene_name "LOC115212813"; transcript_id "XM_029781545.2";
NC_043002.1	Gnomon	CDS	118161423	118161536	.	-	0	gene_id "LOC115212813"; db_xref "GeneID:115212813"; gbkey "CDS"; gene "LOC115212813"; ID ""; gene_name "LOC115212813"; transcript_id "XM_029781545.2"; product "rab11 family-interacting protein 4A-like isoform X5"; protein_id "XP_029637405.1"; exon_number "17";
NC_043002.1	Gnomon	CDS	118163454	118163594	.	-	0	gene_id "LOC115212813"; db_xref "GeneID:115212813"; gbkey "CDS"; gene "LOC115212813"; ID ""; gene_name "LOC115212813"; transcript_id "XM_029781545.2"; product "rab11 family-interacting protein 4A-like isoform X5"; protein_id "XP_029637405.1"; exon_number "16";
NC_043002.1	Gnomon	CDS	118170747	118170758	.	-	0	gene_id "LOC115212813"; db_xref "GeneID:115212813"; gbkey "CDS"; gene "LOC115212813"; ID ""; gene_name "LOC115212813"; transcript_id "XM_029781545.2"; product "rab11 family-interacting protein 4A-like isoform X5"; protein_id "XP_029637405.1"; exon_number "15";
NC_043002.1	Gnomon	CDS	118177202	118177345	.	-	0	gene_id "LOC115212813"; db_xref "GeneID:115212813"; gbkey "CDS"; gene "LOC115212813"; ID ""; gene_name "LOC115212813"; transcript_id "XM_029781545.2"; product "rab11 family-interacting protein 4A-like isoform X5"; protein_id "XP_029637405.1"; exon_number "14";
NC_043002.1	Gnomon	CDS	118178911	118179048	.	-	0	gene_id "LOC115212813"; db_xref "GeneID:115212813"; gbkey "CDS"; gene "LOC115212813"; ID ""; gene_name "LOC115212813"; transcript_id "XM_029781545.2"; product "rab11 family-interacting protein 4A-like isoform X5"; protein_id "XP_029637405.1"; exon_number "13";
NC_043002.1	Gnomon	CDS	118180296	118180377	.	-	1	gene_id "LOC115212813"; db_xref "GeneID:115212813"; gbkey "CDS"; gene "LOC115212813"; ID ""; gene_name "LOC115212813"; transcript_id "XM_029781545.2"; product "rab11 family-interacting protein 4A-like isoform X5"; protein_id "XP_029637405.1"; exon_number "12";
NC_043002.1	Gnomon	CDS	118183631	118183680	.	-	0	gene_id "LOC115212813"; db_xref "GeneID:115212813"; gbkey "CDS"; gene "LOC115212813"; ID ""; gene_name "LOC115212813"; transcript_id "XM_029781545.2"; product "rab11 family-interacting protein 4A-like isoform X5"; protein_id "XP_029637405.1"; exon_number "11";
NC_043002.1	Gnomon	CDS	118187600	118187690	.	-	1	gene_id "LOC115212813"; db_xref "GeneID:115212813"; gbkey "CDS"; gene "LOC115212813"; ID ""; gene_name "LOC115212813"; transcript_id "XM_029781545.2"; product "rab11 family-interacting protein 4A-like isoform X5"; protein_id "XP_029637405.1"; exon_number "10";
NC_043002.1	Gnomon	CDS	118197267	118197370	.	-	0	gene_id "LOC115212813"; db_xref "GeneID:115212813"; gbkey "CDS"; gene "LOC115212813"; ID ""; gene_name "LOC115212813"; transcript_id "XM_029781545.2"; product "rab11 family-interacting protein 4A-like isoform X5"; protein_id "XP_029637405.1"; exon_number "9";
NC_043002.1	Gnomon	CDS	118198360	118198462	.	-	1	gene_id "LOC115212813"; db_xref "GeneID:115212813"; gbkey "CDS"; gene "LOC115212813"; ID ""; gene_name "LOC115212813"; transcript_id "XM_029781545.2"; product "rab11 family-interacting protein 4A-like isoform X5"; protein_id "XP_029637405.1"; exon_number "8";
NC_043002.1	Gnomon	CDS	118201476	118201511	.	-	1	gene_id "LOC115212813"; db_xref "GeneID:115212813"; gbkey "CDS"; gene "LOC115212813"; ID ""; gene_name "LOC115212813"; transcript_id "XM_029781545.2"; product "rab11 family-interacting protein 4A-like isoform X5"; protein_id "XP_029637405.1"; exon_number "7";
NC_043002.1	Gnomon	CDS	118214030	118214098	.	-	1	gene_id "LOC115212813"; db_xref "GeneID:115212813"; gbkey "CDS"; gene "LOC115212813"; ID ""; gene_name "LOC115212813"; transcript_id "XM_029781545.2"; product "rab11 family-interacting protein 4A-like isoform X5"; protein_id "XP_029637405.1"; exon_number "6";
NC_043002.1	Gnomon	CDS	118219272	118219376	.	-	1	gene_id "LOC115212813"; db_xref "GeneID:115212813"; gbkey "CDS"; gene "LOC115212813"; ID ""; gene_name "LOC115212813"; transcript_id "XM_029781545.2"; product "rab11 family-interacting protein 4A-like isoform X5"; protein_id "XP_029637405.1"; exon_number "5";
NC_043002.1	Gnomon	CDS	118221370	118221569	.	-	0	gene_id "LOC115212813"; db_xref "GeneID:115212813"; gbkey "CDS"; gene "LOC115212813"; ID ""; gene_name "LOC115212813"; transcript_id "XM_029781545.2"; product "rab11 family-interacting protein 4A-like isoform X5"; protein_id "XP_029637405.1"; exon_number "4";
NC_043002.1	Gnomon	CDS	118229787	118229845	.	-	2	gene_id "LOC115212813"; db_xref "GeneID:115212813"; gbkey "CDS"; gene "LOC115212813"; ID ""; gene_name "LOC115212813"; transcript_id "XM_029781545.2"; product "rab11 family-interacting protein 4A-like isoform X5"; protein_id "XP_029637405.1"; exon_number "3";
NC_043002.1	Gnomon	CDS	118232990	118233089	.	-	0	gene_id "LOC115212813"; db_xref "GeneID:115212813"; gbkey "CDS"; gene "LOC115212813"; ID ""; gene_name "LOC115212813"; transcript_id "XM_029781545.2"; product "rab11 family-interacting protein 4A-like isoform X5"; protein_id "XP_029637405.1"; exon_number "2";
NC_043002.1	Gnomon	CDS	118273452	118273625	.	-	0	gene_id "LOC115212813"; db_xref "GeneID:115212813"; gbkey "CDS"; gene "LOC115212813"; ID ""; gene_name "LOC115212813"; transcript_id "XM_029781545.2"; product "rab11 family-interacting protein 4A-like isoform X5"; protein_id "XP_029637405.1"; exon_number "1";
NC_043002.1	Gnomon	exon	118158888	118161536	.	-	.	gene_id "LOC115212813"; db_xref "GeneID:115212813"; gbkey "mRNA"; gene "LOC115212813"; ID ""; gene_name "LOC115212813"; transcript_id "XM_029781545.2"; product "rab11 family-interacting protein 4A-like, transcript variant X5"; exon_number "17"; model_evidence "Supporting evidence includes similarity to: 1 Protein, and 100% coverage of the annotated genomic feature by RNAseq alignments, including 21 samples with support for all annotated introns";
NC_043002.1	Gnomon	exon	118163454	118163594	.	-	.	gene_id "LOC115212813"; db_xref "GeneID:115212813"; gbkey "mRNA"; gene "LOC115212813"; ID ""; gene_name "LOC115212813"; transcript_id "XM_029781545.2"; product "rab11 family-interacting protein 4A-like, transcript variant X5"; exon_number "16"; model_evidence "Supporting evidence includes similarity to: 1 Protein, and 100% coverage of the annotated genomic feature by RNAseq alignments, including 21 samples with support for all annotated introns";
NC_043002.1	Gnomon	exon	118170747	118170758	.	-	.	gene_id "LOC115212813"; db_xref "GeneID:115212813"; gbkey "mRNA"; gene "LOC115212813"; ID ""; gene_name "LOC115212813"; transcript_id "XM_029781545.2"; product "rab11 family-interacting protein 4A-like, transcript variant X5"; exon_number "15"; model_evidence "Supporting evidence includes similarity to: 1 Protein, and 100% coverage of the annotated genomic feature by RNAseq alignments, including 21 samples with support for all annotated introns";
NC_043002.1	Gnomon	exon	118177202	118177345	.	-	.	gene_id "LOC115212813"; db_xref "GeneID:115212813"; gbkey "mRNA"; gene "LOC115212813"; ID ""; gene_name "LOC115212813"; transcript_id "XM_029781545.2"; product "rab11 family-interacting protein 4A-like, transcript variant X5"; exon_number "14"; model_evidence "Supporting evidence includes similarity to: 1 Protein, and 100% coverage of the annotated genomic feature by RNAseq alignments, including 21 samples with support for all annotated introns";
NC_043002.1	Gnomon	exon	118178911	118179048	.	-	.	gene_id "LOC115212813"; db_xref "GeneID:115212813"; gbkey "mRNA"; gene "LOC115212813"; ID ""; gene_name "LOC115212813"; transcript_id "XM_029781545.2"; product "rab11 family-interacting protein 4A-like, transcript variant X5"; exon_number "13"; model_evidence "Supporting evidence includes similarity to: 1 Protein, and 100% coverage of the annotated genomic feature by RNAseq alignments, including 21 samples with support for all annotated introns";
NC_043002.1	Gnomon	exon	118180296	118180377	.	-	.	gene_id "LOC115212813"; db_xref "GeneID:115212813"; gbkey "mRNA"; gene "LOC115212813"; ID ""; gene_name "LOC115212813"; transcript_id "XM_029781545.2"; product "rab11 family-interacting protein 4A-like, transcript variant X5"; exon_number "12"; model_evidence "Supporting evidence includes similarity to: 1 Protein, and 100% coverage of the annotated genomic feature by RNAseq alignments, including 21 samples with support for all annotated introns";
NC_043002.1	Gnomon	exon	118183631	118183680	.	-	.	gene_id "LOC115212813"; db_xref "GeneID:115212813"; gbkey "mRNA"; gene "LOC115212813"; ID ""; gene_name "LOC115212813"; transcript_id "XM_029781545.2"; product "rab11 family-interacting protein 4A-like, transcript variant X5"; exon_number "11"; model_evidence "Supporting evidence includes similarity to: 1 Protein, and 100% coverage of the annotated genomic feature by RNAseq alignments, including 21 samples with support for all annotated introns";
NC_043002.1	Gnomon	exon	118187600	118187690	.	-	.	gene_id "LOC115212813"; db_xref "GeneID:115212813"; gbkey "mRNA"; gene "LOC115212813"; ID ""; gene_name "LOC115212813"; transcript_id "XM_029781545.2"; product "rab11 family-interacting protein 4A-like, transcript variant X5"; exon_number "10"; model_evidence "Supporting evidence includes similarity to: 1 Protein, and 100% coverage of the annotated genomic feature by RNAseq alignments, including 21 samples with support for all annotated introns";
NC_043002.1	Gnomon	exon	118197267	118197370	.	-	.	gene_id "LOC115212813"; db_xref "GeneID:115212813"; gbkey "mRNA"; gene "LOC115212813"; ID ""; gene_name "LOC115212813"; transcript_id "XM_029781545.2"; product "rab11 family-interacting protein 4A-like, transcript variant X5"; exon_number "9"; model_evidence "Supporting evidence includes similarity to: 1 Protein, and 100% coverage of the annotated genomic feature by RNAseq alignments, including 21 samples with support for all annotated introns";
NC_043002.1	Gnomon	exon	118198360	118198462	.	-	.	gene_id "LOC115212813"; db_xref "GeneID:115212813"; gbkey "mRNA"; gene "LOC115212813"; ID ""; gene_name "LOC115212813"; transcript_id "XM_029781545.2"; product "rab11 family-interacting protein 4A-like, transcript variant X5"; exon_number "8"; model_evidence "Supporting evidence includes similarity to: 1 Protein, and 100% coverage of the annotated genomic feature by RNAseq alignments, including 21 samples with support for all annotated introns";
NC_043002.1	Gnomon	exon	118201476	118201511	.	-	.	gene_id "LOC115212813"; db_xref "GeneID:115212813"; gbkey "mRNA"; gene "LOC115212813"; ID ""; gene_name "LOC115212813"; transcript_id "XM_029781545.2"; product "rab11 family-interacting protein 4A-like, transcript variant X5"; exon_number "7"; model_evidence "Supporting evidence includes similarity to: 1 Protein, and 100% coverage of the annotated genomic feature by RNAseq alignments, including 21 samples with support for all annotated introns";
NC_043002.1	Gnomon	exon	118214030	118214098	.	-	.	gene_id "LOC115212813"; db_xref "GeneID:115212813"; gbkey "mRNA"; gene "LOC115212813"; ID ""; gene_name "LOC115212813"; transcript_id "XM_029781545.2"; product "rab11 family-interacting protein 4A-like, transcript variant X5"; exon_number "6"; model_evidence "Supporting evidence includes similarity to: 1 Protein, and 100% coverage of the annotated genomic feature by RNAseq alignments, including 21 samples with support for all annotated introns";
NC_043002.1	Gnomon	exon	118219272	118219376	.	-	.	gene_id "LOC115212813"; db_xref "GeneID:115212813"; gbkey "mRNA"; gene "LOC115212813"; ID ""; gene_name "LOC115212813"; transcript_id "XM_029781545.2"; product "rab11 family-interacting protein 4A-like, transcript variant X5"; exon_number "5"; model_evidence "Supporting evidence includes similarity to: 1 Protein, and 100% coverage of the annotated genomic feature by RNAseq alignments, including 21 samples with support for all annotated introns";
NC_043002.1	Gnomon	exon	118221370	118221569	.	-	.	gene_id "LOC115212813"; db_xref "GeneID:115212813"; gbkey "mRNA"; gene "LOC115212813"; ID ""; gene_name "LOC115212813"; transcript_id "XM_029781545.2"; product "rab11 family-interacting protein 4A-like, transcript variant X5"; exon_number "4"; model_evidence "Supporting evidence includes similarity to: 1 Protein, and 100% coverage of the annotated genomic feature by RNAseq alignments, including 21 samples with support for all annotated introns";
NC_043002.1	Gnomon	exon	118229787	118229845	.	-	.	gene_id "LOC115212813"; db_xref "GeneID:115212813"; gbkey "mRNA"; gene "LOC115212813"; ID ""; gene_name "LOC115212813"; transcript_id "XM_029781545.2"; product "rab11 family-interacting protein 4A-like, transcript variant X5"; exon_number "3"; model_evidence "Supporting evidence includes similarity to: 1 Protein, and 100% coverage of the annotated genomic feature by RNAseq alignments, including 21 samples with support for all annotated introns";
NC_043002.1	Gnomon	exon	118232990	118233089	.	-	.	gene_id "LOC115212813"; db_xref "GeneID:115212813"; gbkey "mRNA"; gene "LOC115212813"; ID ""; gene_name "LOC115212813"; transcript_id "XM_029781545.2"; product "rab11 family-interacting protein 4A-like, transcript variant X5"; exon_number "2"; model_evidence "Supporting evidence includes similarity to: 1 Protein, and 100% coverage of the annotated genomic feature by RNAseq alignments, including 21 samples with support for all annotated introns";
NC_043002.1	Gnomon	exon	118273452	118273809	.	-	.	gene_id "LOC115212813"; db_xref "GeneID:115212813"; gbkey "mRNA"; gene "LOC115212813"; ID ""; gene_name "LOC115212813"; transcript_id "XM_029781545.2"; product "rab11 family-interacting protein 4A-like, transcript variant X5"; exon_number "1"; model_evidence "Supporting evidence includes similarity to: 1 Protein, and 100% coverage of the annotated genomic feature by RNAseq alignments, including 21 samples with support for all annotated introns";
NC_043002.1	Gnomon	start_codon	118273623	118273625	.	-	0	gene_id "LOC115212813"; db_xref "GeneID:115212813"; gbkey "CDS"; gene "LOC115212813"; ID ""; gene_name "LOC115212813"; transcript_id "XM_029781545.2"; product "rab11 family-interacting protein 4A-like isoform X5"; protein_id "XP_029637405.1"; exon_number "1";
NC_043002.1	Gnomon	stop_codon	118161420	118161422	.	-	0	gene_id "LOC115212813"; db_xref "GeneID:115212813"; gbkey "CDS"; gene "LOC115212813"; ID ""; gene_name "LOC115212813"; transcript_id "XM_029781545.2"; product "rab11 family-interacting protein 4A-like isoform X5"; protein_id "XP_029637405.1"; exon_number "17";
NC_043002.1	Gnomon	transcript	118158888	118273809	.	-	.	gene_id "LOC115212813"; ID "XM_029781547.2"; gene_name "LOC115212813"; transcript_id "XM_029781547.2";
NC_043002.1	Gnomon	CDS	118161423	118161536	.	-	0	gene_id "LOC115212813"; db_xref "GeneID:115212813"; gbkey "CDS"; gene "LOC115212813"; ID ""; gene_name "LOC115212813"; transcript_id "XM_029781547.2"; product "rab11 family-interacting protein 4A-like isoform X8"; protein_id "XP_029637407.1"; exon_number "16";
NC_043002.1	Gnomon	CDS	118163454	118163594	.	-	0	gene_id "LOC115212813"; db_xref "GeneID:115212813"; gbkey "CDS"; gene "LOC115212813"; ID ""; gene_name "LOC115212813"; transcript_id "XM_029781547.2"; product "rab11 family-interacting protein 4A-like isoform X8"; protein_id "XP_029637407.1"; exon_number "15";
NC_043002.1	Gnomon	CDS	118177202	118177345	.	-	0	gene_id "LOC115212813"; db_xref "GeneID:115212813"; gbkey "CDS"; gene "LOC115212813"; ID ""; gene_name "LOC115212813"; transcript_id "XM_029781547.2"; product "rab11 family-interacting protein 4A-like isoform X8"; protein_id "XP_029637407.1"; exon_number "14";
NC_043002.1	Gnomon	CDS	118178911	118179048	.	-	0	gene_id "LOC115212813"; db_xref "GeneID:115212813"; gbkey "CDS"; gene "LOC115212813"; ID ""; gene_name "LOC115212813"; transcript_id "XM_029781547.2"; product "rab11 family-interacting protein 4A-like isoform X8"; protein_id "XP_029637407.1"; exon_number "13";
NC_043002.1	Gnomon	CDS	118180296	118180377	.	-	1	gene_id "LOC115212813"; db_xref "GeneID:115212813"; gbkey "CDS"; gene "LOC115212813"; ID ""; gene_name "LOC115212813"; transcript_id "XM_029781547.2"; product "rab11 family-interacting protein 4A-like isoform X8"; protein_id "XP_029637407.1"; exon_number "12";
NC_043002.1	Gnomon	CDS	118183631	118183680	.	-	0	gene_id "LOC115212813"; db_xref "GeneID:115212813"; gbkey "CDS"; gene "LOC115212813"; ID ""; gene_name "LOC115212813"; transcript_id "XM_029781547.2"; product "rab11 family-interacting protein 4A-like isoform X8"; protein_id "XP_029637407.1"; exon_number "11";
NC_043002.1	Gnomon	CDS	118187600	118187690	.	-	1	gene_id "LOC115212813"; db_xref "GeneID:115212813"; gbkey "CDS"; gene "LOC115212813"; ID ""; gene_name "LOC115212813"; transcript_id "XM_029781547.2"; product "rab11 family-interacting protein 4A-like isoform X8"; protein_id "XP_029637407.1"; exon_number "10";
NC_043002.1	Gnomon	CDS	118197267	118197370	.	-	0	gene_id "LOC115212813"; db_xref "GeneID:115212813"; gbkey "CDS"; gene "LOC115212813"; ID ""; gene_name "LOC115212813"; transcript_id "XM_029781547.2"; product "rab11 family-interacting protein 4A-like isoform X8"; protein_id "XP_029637407.1"; exon_number "9";
NC_043002.1	Gnomon	CDS	118198360	118198462	.	-	1	gene_id "LOC115212813"; db_xref "GeneID:115212813"; gbkey "CDS"; gene "LOC115212813"; ID ""; gene_name "LOC115212813"; transcript_id "XM_029781547.2"; product "rab11 family-interacting protein 4A-like isoform X8"; protein_id "XP_029637407.1"; exon_number "8";
NC_043002.1	Gnomon	CDS	118201476	118201511	.	-	1	gene_id "LOC115212813"; db_xref "GeneID:115212813"; gbkey "CDS"; gene "LOC115212813"; ID ""; gene_name "LOC115212813"; transcript_id "XM_029781547.2"; product "rab11 family-interacting protein 4A-like isoform X8"; protein_id "XP_029637407.1"; exon_number "7";
NC_043002.1	Gnomon	CDS	118214030	118214098	.	-	1	gene_id "LOC115212813"; db_xref "GeneID:115212813"; gbkey "CDS"; gene "LOC115212813"; ID ""; gene_name "LOC115212813"; transcript_id "XM_029781547.2"; product "rab11 family-interacting protein 4A-like isoform X8"; protein_id "XP_029637407.1"; exon_number "6";
NC_043002.1	Gnomon	CDS	118219272	118219376	.	-	1	gene_id "LOC115212813"; db_xref "GeneID:115212813"; gbkey "CDS"; gene "LOC115212813"; ID ""; gene_name "LOC115212813"; transcript_id "XM_029781547.2"; product "rab11 family-interacting protein 4A-like isoform X8"; protein_id "XP_029637407.1"; exon_number "5";
NC_043002.1	Gnomon	CDS	118221370	118221569	.	-	0	gene_id "LOC115212813"; db_xref "GeneID:115212813"; gbkey "CDS"; gene "LOC115212813"; ID ""; gene_name "LOC115212813"; transcript_id "XM_029781547.2"; product "rab11 family-interacting protein 4A-like isoform X8"; protein_id "XP_029637407.1"; exon_number "4";
NC_043002.1	Gnomon	CDS	118229787	118229845	.	-	2	gene_id "LOC115212813"; db_xref "GeneID:115212813"; gbkey "CDS"; gene "LOC115212813"; ID ""; gene_name "LOC115212813"; transcript_id "XM_029781547.2"; product "rab11 family-interacting protein 4A-like isoform X8"; protein_id "XP_029637407.1"; exon_number "3";
NC_043002.1	Gnomon	CDS	118232990	118233089	.	-	0	gene_id "LOC115212813"; db_xref "GeneID:115212813"; gbkey "CDS"; gene "LOC115212813"; ID ""; gene_name "LOC115212813"; transcript_id "XM_029781547.2"; product "rab11 family-interacting protein 4A-like isoform X8"; protein_id "XP_029637407.1"; exon_number "2";
NC_043002.1	Gnomon	CDS	118273452	118273625	.	-	0	gene_id "LOC115212813"; db_xref "GeneID:115212813"; gbkey "CDS"; gene "LOC115212813"; ID ""; gene_name "LOC115212813"; transcript_id "XM_029781547.2"; product "rab11 family-interacting protein 4A-like isoform X8"; protein_id "XP_029637407.1"; exon_number "1";
NC_043002.1	Gnomon	exon	118158888	118161536	.	-	.	gene_id "LOC115212813"; db_xref "GeneID:115212813"; gbkey "mRNA"; gene "LOC115212813"; ID ""; gene_name "LOC115212813"; transcript_id "XM_029781547.2"; product "rab11 family-interacting protein 4A-like, transcript variant X8"; exon_number "16"; model_evidence "Supporting evidence includes similarity to: 1 Protein, and 100% coverage of the annotated genomic feature by RNAseq alignments, including 21 samples with support for all annotated introns";
NC_043002.1	Gnomon	exon	118163454	118163594	.	-	.	gene_id "LOC115212813"; db_xref "GeneID:115212813"; gbkey "mRNA"; gene "LOC115212813"; ID ""; gene_name "LOC115212813"; transcript_id "XM_029781547.2"; product "rab11 family-interacting protein 4A-like, transcript variant X8"; exon_number "15"; model_evidence "Supporting evidence includes similarity to: 1 Protein, and 100% coverage of the annotated genomic feature by RNAseq alignments, including 21 samples with support for all annotated introns";
NC_043002.1	Gnomon	exon	118177202	118177345	.	-	.	gene_id "LOC115212813"; db_xref "GeneID:115212813"; gbkey "mRNA"; gene "LOC115212813"; ID ""; gene_name "LOC115212813"; transcript_id "XM_029781547.2"; product "rab11 family-interacting protein 4A-like, transcript variant X8"; exon_number "14"; model_evidence "Supporting evidence includes similarity to: 1 Protein, and 100% coverage of the annotated genomic feature by RNAseq alignments, including 21 samples with support for all annotated introns";
NC_043002.1	Gnomon	exon	118178911	118179048	.	-	.	gene_id "LOC115212813"; db_xref "GeneID:115212813"; gbkey "mRNA"; gene "LOC115212813"; ID ""; gene_name "LOC115212813"; transcript_id "XM_029781547.2"; product "rab11 family-interacting protein 4A-like, transcript variant X8"; exon_number "13"; model_evidence "Supporting evidence includes similarity to: 1 Protein, and 100% coverage of the annotated genomic feature by RNAseq alignments, including 21 samples with support for all annotated introns";
NC_043002.1	Gnomon	exon	118180296	118180377	.	-	.	gene_id "LOC115212813"; db_xref "GeneID:115212813"; gbkey "mRNA"; gene "LOC115212813"; ID ""; gene_name "LOC115212813"; transcript_id "XM_029781547.2"; product "rab11 family-interacting protein 4A-like, transcript variant X8"; exon_number "12"; model_evidence "Supporting evidence includes similarity to: 1 Protein, and 100% coverage of the annotated genomic feature by RNAseq alignments, including 21 samples with support for all annotated introns";
NC_043002.1	Gnomon	exon	118183631	118183680	.	-	.	gene_id "LOC115212813"; db_xref "GeneID:115212813"; gbkey "mRNA"; gene "LOC115212813"; ID ""; gene_name "LOC115212813"; transcript_id "XM_029781547.2"; product "rab11 family-interacting protein 4A-like, transcript variant X8"; exon_number "11"; model_evidence "Supporting evidence includes similarity to: 1 Protein, and 100% coverage of the annotated genomic feature by RNAseq alignments, including 21 samples with support for all annotated introns";
NC_043002.1	Gnomon	exon	118187600	118187690	.	-	.	gene_id "LOC115212813"; db_xref "GeneID:115212813"; gbkey "mRNA"; gene "LOC115212813"; ID ""; gene_name "LOC115212813"; transcript_id "XM_029781547.2"; product "rab11 family-interacting protein 4A-like, transcript variant X8"; exon_number "10"; model_evidence "Supporting evidence includes similarity to: 1 Protein, and 100% coverage of the annotated genomic feature by RNAseq alignments, including 21 samples with support for all annotated introns";
NC_043002.1	Gnomon	exon	118197267	118197370	.	-	.	gene_id "LOC115212813"; db_xref "GeneID:115212813"; gbkey "mRNA"; gene "LOC115212813"; ID ""; gene_name "LOC115212813"; transcript_id "XM_029781547.2"; product "rab11 family-interacting protein 4A-like, transcript variant X8"; exon_number "9"; model_evidence "Supporting evidence includes similarity to: 1 Protein, and 100% coverage of the annotated genomic feature by RNAseq alignments, including 21 samples with support for all annotated introns";
NC_043002.1	Gnomon	exon	118198360	118198462	.	-	.	gene_id "LOC115212813"; db_xref "GeneID:115212813"; gbkey "mRNA"; gene "LOC115212813"; ID ""; gene_name "LOC115212813"; transcript_id "XM_029781547.2"; product "rab11 family-interacting protein 4A-like, transcript variant X8"; exon_number "8"; model_evidence "Supporting evidence includes similarity to: 1 Protein, and 100% coverage of the annotated genomic feature by RNAseq alignments, including 21 samples with support for all annotated introns";
NC_043002.1	Gnomon	exon	118201476	118201511	.	-	.	gene_id "LOC115212813"; db_xref "GeneID:115212813"; gbkey "mRNA"; gene "LOC115212813"; ID ""; gene_name "LOC115212813"; transcript_id "XM_029781547.2"; product "rab11 family-interacting protein 4A-like, transcript variant X8"; exon_number "7"; model_evidence "Supporting evidence includes similarity to: 1 Protein, and 100% coverage of the annotated genomic feature by RNAseq alignments, including 21 samples with support for all annotated introns";
NC_043002.1	Gnomon	exon	118214030	118214098	.	-	.	gene_id "LOC115212813"; db_xref "GeneID:115212813"; gbkey "mRNA"; gene "LOC115212813"; ID ""; gene_name "LOC115212813"; transcript_id "XM_029781547.2"; product "rab11 family-interacting protein 4A-like, transcript variant X8"; exon_number "6"; model_evidence "Supporting evidence includes similarity to: 1 Protein, and 100% coverage of the annotated genomic feature by RNAseq alignments, including 21 samples with support for all annotated introns";
NC_043002.1	Gnomon	exon	118219272	118219376	.	-	.	gene_id "LOC115212813"; db_xref "GeneID:115212813"; gbkey "mRNA"; gene "LOC115212813"; ID ""; gene_name "LOC115212813"; transcript_id "XM_029781547.2"; product "rab11 family-interacting protein 4A-like, transcript variant X8"; exon_number "5"; model_evidence "Supporting evidence includes similarity to: 1 Protein, and 100% coverage of the annotated genomic feature by RNAseq alignments, including 21 samples with support for all annotated introns";
NC_043002.1	Gnomon	exon	118221370	118221569	.	-	.	gene_id "LOC115212813"; db_xref "GeneID:115212813"; gbkey "mRNA"; gene "LOC115212813"; ID ""; gene_name "LOC115212813"; transcript_id "XM_029781547.2"; product "rab11 family-interacting protein 4A-like, transcript variant X8"; exon_number "4"; model_evidence "Supporting evidence includes similarity to: 1 Protein, and 100% coverage of the annotated genomic feature by RNAseq alignments, including 21 samples with support for all annotated introns";
NC_043002.1	Gnomon	exon	118229787	118229845	.	-	.	gene_id "LOC115212813"; db_xref "GeneID:115212813"; gbkey "mRNA"; gene "LOC115212813"; ID ""; gene_name "LOC115212813"; transcript_id "XM_029781547.2"; product "rab11 family-interacting protein 4A-like, transcript variant X8"; exon_number "3"; model_evidence "Supporting evidence includes similarity to: 1 Protein, and 100% coverage of the annotated genomic feature by RNAseq alignments, including 21 samples with support for all annotated introns";
NC_043002.1	Gnomon	exon	118232990	118233089	.	-	.	gene_id "LOC115212813"; db_xref "GeneID:115212813"; gbkey "mRNA"; gene "LOC115212813"; ID ""; gene_name "LOC115212813"; transcript_id "XM_029781547.2"; product "rab11 family-interacting protein 4A-like, transcript variant X8"; exon_number "2"; model_evidence "Supporting evidence includes similarity to: 1 Protein, and 100% coverage of the annotated genomic feature by RNAseq alignments, including 21 samples with support for all annotated introns";
NC_043002.1	Gnomon	exon	118273452	118273809	.	-	.	gene_id "LOC115212813"; db_xref "GeneID:115212813"; gbkey "mRNA"; gene "LOC115212813"; ID ""; gene_name "LOC115212813"; transcript_id "XM_029781547.2"; product "rab11 family-interacting protein 4A-like, transcript variant X8"; exon_number "1"; model_evidence "Supporting evidence includes similarity to: 1 Protein, and 100% coverage of the annotated genomic feature by RNAseq alignments, including 21 samples with support for all annotated introns";
NC_043002.1	Gnomon	start_codon	118273623	118273625	.	-	0	gene_id "LOC115212813"; db_xref "GeneID:115212813"; gbkey "CDS"; gene "LOC115212813"; ID ""; gene_name "LOC115212813"; transcript_id "XM_029781547.2"; product "rab11 family-interacting protein 4A-like isoform X8"; protein_id "XP_029637407.1"; exon_number "1";
NC_043002.1	Gnomon	stop_codon	118161420	118161422	.	-	0	gene_id "LOC115212813"; db_xref "GeneID:115212813"; gbkey "CDS"; gene "LOC115212813"; ID ""; gene_name "LOC115212813"; transcript_id "XM_029781547.2"; product "rab11 family-interacting protein 4A-like isoform X8"; protein_id "XP_029637407.1"; exon_number "16";
NC_043002.1	Gnomon	transcript	118158888	118273810	.	-	.	gene_id "LOC115212813"; ID "XM_036504294.1"; gene_name "LOC115212813"; transcript_id "XM_036504294.1";
NC_043002.1	Gnomon	CDS	118161423	118161536	.	-	0	gene_id "LOC115212813"; db_xref "GeneID:115212813"; gbkey "CDS"; gene "LOC115212813"; ID ""; gene_name "LOC115212813"; transcript_id "XM_036504294.1"; product "rab11 family-interacting protein 4A-like isoform X1"; protein_id "XP_036360187.1"; exon_number "19";
NC_043002.1	Gnomon	CDS	118163454	118163594	.	-	0	gene_id "LOC115212813"; db_xref "GeneID:115212813"; gbkey "CDS"; gene "LOC115212813"; ID ""; gene_name "LOC115212813"; transcript_id "XM_036504294.1"; product "rab11 family-interacting protein 4A-like isoform X1"; protein_id "XP_036360187.1"; exon_number "18";
NC_043002.1	Gnomon	CDS	118170747	118170758	.	-	0	gene_id "LOC115212813"; db_xref "GeneID:115212813"; gbkey "CDS"; gene "LOC115212813"; ID ""; gene_name "LOC115212813"; transcript_id "XM_036504294.1"; product "rab11 family-interacting protein 4A-like isoform X1"; protein_id "XP_036360187.1"; exon_number "17";
NC_043002.1	Gnomon	CDS	118177202	118177345	.	-	0	gene_id "LOC115212813"; db_xref "GeneID:115212813"; gbkey "CDS"; gene "LOC115212813"; ID ""; gene_name "LOC115212813"; transcript_id "XM_036504294.1"; product "rab11 family-interacting protein 4A-like isoform X1"; protein_id "XP_036360187.1"; exon_number "16";
NC_043002.1	Gnomon	CDS	118178911	118179048	.	-	0	gene_id "LOC115212813"; db_xref "GeneID:115212813"; gbkey "CDS"; gene "LOC115212813"; ID ""; gene_name "LOC115212813"; transcript_id "XM_036504294.1"; product "rab11 family-interacting protein 4A-like isoform X1"; protein_id "XP_036360187.1"; exon_number "15";
NC_043002.1	Gnomon	CDS	118180296	118180377	.	-	1	gene_id "LOC115212813"; db_xref "GeneID:115212813"; gbkey "CDS"; gene "LOC115212813"; ID ""; gene_name "LOC115212813"; transcript_id "XM_036504294.1"; product "rab11 family-interacting protein 4A-like isoform X1"; protein_id "XP_036360187.1"; exon_number "14";
NC_043002.1	Gnomon	CDS	118183631	118183680	.	-	0	gene_id "LOC115212813"; db_xref "GeneID:115212813"; gbkey "CDS"; gene "LOC115212813"; ID ""; gene_name "LOC115212813"; transcript_id "XM_036504294.1"; product "rab11 family-interacting protein 4A-like isoform X1"; protein_id "XP_036360187.1"; exon_number "13";
NC_043002.1	Gnomon	CDS	118187521	118187523	.	-	0	gene_id "LOC115212813"; db_xref "GeneID:115212813"; gbkey "CDS"; gene "LOC115212813"; ID ""; gene_name "LOC115212813"; transcript_id "XM_036504294.1"; product "rab11 family-interacting protein 4A-like isoform X1"; protein_id "XP_036360187.1"; exon_number "12";
NC_043002.1	Gnomon	CDS	118187603	118187690	.	-	1	gene_id "LOC115212813"; db_xref "GeneID:115212813"; gbkey "CDS"; gene "LOC115212813"; ID ""; gene_name "LOC115212813"; transcript_id "XM_036504294.1"; product "rab11 family-interacting protein 4A-like isoform X1"; protein_id "XP_036360187.1"; exon_number "11";
NC_043002.1	Gnomon	CDS	118195599	118195613	.	-	1	gene_id "LOC115212813"; db_xref "GeneID:115212813"; gbkey "CDS"; gene "LOC115212813"; ID ""; gene_name "LOC115212813"; transcript_id "XM_036504294.1"; product "rab11 family-interacting protein 4A-like isoform X1"; protein_id "XP_036360187.1"; exon_number "10";
NC_043002.1	Gnomon	CDS	118197267	118197370	.	-	0	gene_id "LOC115212813"; db_xref "GeneID:115212813"; gbkey "CDS"; gene "LOC115212813"; ID ""; gene_name "LOC115212813"; transcript_id "XM_036504294.1"; product "rab11 family-interacting protein 4A-like isoform X1"; protein_id "XP_036360187.1"; exon_number "9";
NC_043002.1	Gnomon	CDS	118198360	118198462	.	-	1	gene_id "LOC115212813"; db_xref "GeneID:115212813"; gbkey "CDS"; gene "LOC115212813"; ID ""; gene_name "LOC115212813"; transcript_id "XM_036504294.1"; product "rab11 family-interacting protein 4A-like isoform X1"; protein_id "XP_036360187.1"; exon_number "8";
NC_043002.1	Gnomon	CDS	118201476	118201511	.	-	1	gene_id "LOC115212813"; db_xref "GeneID:115212813"; gbkey "CDS"; gene "LOC115212813"; ID ""; gene_name "LOC115212813"; transcript_id "XM_036504294.1"; product "rab11 family-interacting protein 4A-like isoform X1"; protein_id "XP_036360187.1"; exon_number "7";
NC_043002.1	Gnomon	CDS	118214030	118214098	.	-	1	gene_id "LOC115212813"; db_xref "GeneID:115212813"; gbkey "CDS"; gene "LOC115212813"; ID ""; gene_name "LOC115212813"; transcript_id "XM_036504294.1"; product "rab11 family-interacting protein 4A-like isoform X1"; protein_id "XP_036360187.1"; exon_number "6";
NC_043002.1	Gnomon	CDS	118219272	118219376	.	-	1	gene_id "LOC115212813"; db_xref "GeneID:115212813"; gbkey "CDS"; gene "LOC115212813"; ID ""; gene_name "LOC115212813"; transcript_id "XM_036504294.1"; product "rab11 family-interacting protein 4A-like isoform X1"; protein_id "XP_036360187.1"; exon_number "5";
NC_043002.1	Gnomon	CDS	118221370	118221569	.	-	0	gene_id "LOC115212813"; db_xref "GeneID:115212813"; gbkey "CDS"; gene "LOC115212813"; ID ""; gene_name "LOC115212813"; transcript_id "XM_036504294.1"; product "rab11 family-interacting protein 4A-like isoform X1"; protein_id "XP_036360187.1"; exon_number "4";
NC_043002.1	Gnomon	CDS	118229787	118229845	.	-	2	gene_id "LOC115212813"; db_xref "GeneID:115212813"; gbkey "CDS"; gene "LOC115212813"; ID ""; gene_name "LOC115212813"; transcript_id "XM_036504294.1"; product "rab11 family-interacting protein 4A-like isoform X1"; protein_id "XP_036360187.1"; exon_number "3";
NC_043002.1	Gnomon	CDS	118232990	118233089	.	-	0	gene_id "LOC115212813"; db_xref "GeneID:115212813"; gbkey "CDS"; gene "LOC115212813"; ID ""; gene_name "LOC115212813"; transcript_id "XM_036504294.1"; product "rab11 family-interacting protein 4A-like isoform X1"; protein_id "XP_036360187.1"; exon_number "2";
NC_043002.1	Gnomon	CDS	118273452	118273625	.	-	0	gene_id "LOC115212813"; db_xref "GeneID:115212813"; gbkey "CDS"; gene "LOC115212813"; ID ""; gene_name "LOC115212813"; transcript_id "XM_036504294.1"; product "rab11 family-interacting protein 4A-like isoform X1"; protein_id "XP_036360187.1"; exon_number "1";
NC_043002.1	Gnomon	exon	118158888	118161536	.	-	.	gene_id "LOC115212813"; db_xref "GeneID:115212813"; gbkey "mRNA"; gene "LOC115212813"; ID ""; gene_name "LOC115212813"; transcript_id "XM_036504294.1"; product "rab11 family-interacting protein 4A-like, transcript variant X1"; exon_number "19"; model_evidence "Supporting evidence includes similarity to: 100% coverage of the annotated genomic feature by RNAseq alignments, including 16 samples with support for all annotated introns";
NC_043002.1	Gnomon	exon	118163454	118163594	.	-	.	gene_id "LOC115212813"; db_xref "GeneID:115212813"; gbkey "mRNA"; gene "LOC115212813"; ID ""; gene_name "LOC115212813"; transcript_id "XM_036504294.1"; product "rab11 family-interacting protein 4A-like, transcript variant X1"; exon_number "18"; model_evidence "Supporting evidence includes similarity to: 100% coverage of the annotated genomic feature by RNAseq alignments, including 16 samples with support for all annotated introns";
NC_043002.1	Gnomon	exon	118170747	118170758	.	-	.	gene_id "LOC115212813"; db_xref "GeneID:115212813"; gbkey "mRNA"; gene "LOC115212813"; ID ""; gene_name "LOC115212813"; transcript_id "XM_036504294.1"; product "rab11 family-interacting protein 4A-like, transcript variant X1"; exon_number "17"; model_evidence "Supporting evidence includes similarity to: 100% coverage of the annotated genomic feature by RNAseq alignments, including 16 samples with support for all annotated introns";
NC_043002.1	Gnomon	exon	118177202	118177345	.	-	.	gene_id "LOC115212813"; db_xref "GeneID:115212813"; gbkey "mRNA"; gene "LOC115212813"; ID ""; gene_name "LOC115212813"; transcript_id "XM_036504294.1"; product "rab11 family-interacting protein 4A-like, transcript variant X1"; exon_number "16"; model_evidence "Supporting evidence includes similarity to: 100% coverage of the annotated genomic feature by RNAseq alignments, including 16 samples with support for all annotated introns";
NC_043002.1	Gnomon	exon	118178911	118179048	.	-	.	gene_id "LOC115212813"; db_xref "GeneID:115212813"; gbkey "mRNA"; gene "LOC115212813"; ID ""; gene_name "LOC115212813"; transcript_id "XM_036504294.1"; product "rab11 family-interacting protein 4A-like, transcript variant X1"; exon_number "15"; model_evidence "Supporting evidence includes similarity to: 100% coverage of the annotated genomic feature by RNAseq alignments, including 16 samples with support for all annotated introns";
NC_043002.1	Gnomon	exon	118180296	118180377	.	-	.	gene_id "LOC115212813"; db_xref "GeneID:115212813"; gbkey "mRNA"; gene "LOC115212813"; ID ""; gene_name "LOC115212813"; transcript_id "XM_036504294.1"; product "rab11 family-interacting protein 4A-like, transcript variant X1"; exon_number "14"; model_evidence "Supporting evidence includes similarity to: 100% coverage of the annotated genomic feature by RNAseq alignments, including 16 samples with support for all annotated introns";
NC_043002.1	Gnomon	exon	118183631	118183680	.	-	.	gene_id "LOC115212813"; db_xref "GeneID:115212813"; gbkey "mRNA"; gene "LOC115212813"; ID ""; gene_name "LOC115212813"; transcript_id "XM_036504294.1"; product "rab11 family-interacting protein 4A-like, transcript variant X1"; exon_number "13"; model_evidence "Supporting evidence includes similarity to: 100% coverage of the annotated genomic feature by RNAseq alignments, including 16 samples with support for all annotated introns";
NC_043002.1	Gnomon	exon	118187521	118187523	.	-	.	gene_id "LOC115212813"; db_xref "GeneID:115212813"; gbkey "mRNA"; gene "LOC115212813"; ID ""; gene_name "LOC115212813"; transcript_id "XM_036504294.1"; product "rab11 family-interacting protein 4A-like, transcript variant X1"; exon_number "12"; model_evidence "Supporting evidence includes similarity to: 100% coverage of the annotated genomic feature by RNAseq alignments, including 16 samples with support for all annotated introns";
NC_043002.1	Gnomon	exon	118187603	118187690	.	-	.	gene_id "LOC115212813"; db_xref "GeneID:115212813"; gbkey "mRNA"; gene "LOC115212813"; ID ""; gene_name "LOC115212813"; transcript_id "XM_036504294.1"; product "rab11 family-interacting protein 4A-like, transcript variant X1"; exon_number "11"; model_evidence "Supporting evidence includes similarity to: 100% coverage of the annotated genomic feature by RNAseq alignments, including 16 samples with support for all annotated introns";
NC_043002.1	Gnomon	exon	118195599	118195613	.	-	.	gene_id "LOC115212813"; db_xref "GeneID:115212813"; gbkey "mRNA"; gene "LOC115212813"; ID ""; gene_name "LOC115212813"; transcript_id "XM_036504294.1"; product "rab11 family-interacting protein 4A-like, transcript variant X1"; exon_number "10"; model_evidence "Supporting evidence includes similarity to: 100% coverage of the annotated genomic feature by RNAseq alignments, including 16 samples with support for all annotated introns";
NC_043002.1	Gnomon	exon	118197267	118197370	.	-	.	gene_id "LOC115212813"; db_xref "GeneID:115212813"; gbkey "mRNA"; gene "LOC115212813"; ID ""; gene_name "LOC115212813"; transcript_id "XM_036504294.1"; product "rab11 family-interacting protein 4A-like, transcript variant X1"; exon_number "9"; model_evidence "Supporting evidence includes similarity to: 100% coverage of the annotated genomic feature by RNAseq alignments, including 16 samples with support for all annotated introns";
NC_043002.1	Gnomon	exon	118198360	118198462	.	-	.	gene_id "LOC115212813"; db_xref "GeneID:115212813"; gbkey "mRNA"; gene "LOC115212813"; ID ""; gene_name "LOC115212813"; transcript_id "XM_036504294.1"; product "rab11 family-interacting protein 4A-like, transcript variant X1"; exon_number "8"; model_evidence "Supporting evidence includes similarity to: 100% coverage of the annotated genomic feature by RNAseq alignments, including 16 samples with support for all annotated introns";
NC_043002.1	Gnomon	exon	118201476	118201511	.	-	.	gene_id "LOC115212813"; db_xref "GeneID:115212813"; gbkey "mRNA"; gene "LOC115212813"; ID ""; gene_name "LOC115212813"; transcript_id "XM_036504294.1"; product "rab11 family-interacting protein 4A-like, transcript variant X1"; exon_number "7"; model_evidence "Supporting evidence includes similarity to: 100% coverage of the annotated genomic feature by RNAseq alignments, including 16 samples with support for all annotated introns";
NC_043002.1	Gnomon	exon	118214030	118214098	.	-	.	gene_id "LOC115212813"; db_xref "GeneID:115212813"; gbkey "mRNA"; gene "LOC115212813"; ID ""; gene_name "LOC115212813"; transcript_id "XM_036504294.1"; product "rab11 family-interacting protein 4A-like, transcript variant X1"; exon_number "6"; model_evidence "Supporting evidence includes similarity to: 100% coverage of the annotated genomic feature by RNAseq alignments, including 16 samples with support for all annotated introns";
NC_043002.1	Gnomon	exon	118219272	118219376	.	-	.	gene_id "LOC115212813"; db_xref "GeneID:115212813"; gbkey "mRNA"; gene "LOC115212813"; ID ""; gene_name "LOC115212813"; transcript_id "XM_036504294.1"; product "rab11 family-interacting protein 4A-like, transcript variant X1"; exon_number "5"; model_evidence "Supporting evidence includes similarity to: 100% coverage of the annotated genomic feature by RNAseq alignments, including 16 samples with support for all annotated introns";
NC_043002.1	Gnomon	exon	118221370	118221569	.	-	.	gene_id "LOC115212813"; db_xref "GeneID:115212813"; gbkey "mRNA"; gene "LOC115212813"; ID ""; gene_name "LOC115212813"; transcript_id "XM_036504294.1"; product "rab11 family-interacting protein 4A-like, transcript variant X1"; exon_number "4"; model_evidence "Supporting evidence includes similarity to: 100% coverage of the annotated genomic feature by RNAseq alignments, including 16 samples with support for all annotated introns";
NC_043002.1	Gnomon	exon	118229787	118229845	.	-	.	gene_id "LOC115212813"; db_xref "GeneID:115212813"; gbkey "mRNA"; gene "LOC115212813"; ID ""; gene_name "LOC115212813"; transcript_id "XM_036504294.1"; product "rab11 family-interacting protein 4A-like, transcript variant X1"; exon_number "3"; model_evidence "Supporting evidence includes similarity to: 100% coverage of the annotated genomic feature by RNAseq alignments, including 16 samples with support for all annotated introns";
NC_043002.1	Gnomon	exon	118232990	118233089	.	-	.	gene_id "LOC115212813"; db_xref "GeneID:115212813"; gbkey "mRNA"; gene "LOC115212813"; ID ""; gene_name "LOC115212813"; transcript_id "XM_036504294.1"; product "rab11 family-interacting protein 4A-like, transcript variant X1"; exon_number "2"; model_evidence "Supporting evidence includes similarity to: 100% coverage of the annotated genomic feature by RNAseq alignments, including 16 samples with support for all annotated introns";
NC_043002.1	Gnomon	exon	118273452	118273810	.	-	.	gene_id "LOC115212813"; db_xref "GeneID:115212813"; gbkey "mRNA"; gene "LOC115212813"; ID ""; gene_name "LOC115212813"; transcript_id "XM_036504294.1"; product "rab11 family-interacting protein 4A-like, transcript variant X1"; exon_number "1"; model_evidence "Supporting evidence includes similarity to: 100% coverage of the annotated genomic feature by RNAseq alignments, including 16 samples with support for all annotated introns";
NC_043002.1	Gnomon	start_codon	118273623	118273625	.	-	0	gene_id "LOC115212813"; db_xref "GeneID:115212813"; gbkey "CDS"; gene "LOC115212813"; ID ""; gene_name "LOC115212813"; transcript_id "XM_036504294.1"; product "rab11 family-interacting protein 4A-like isoform X1"; protein_id "XP_036360187.1"; exon_number "1";
NC_043002.1	Gnomon	stop_codon	118161420	118161422	.	-	0	gene_id "LOC115212813"; db_xref "GeneID:115212813"; gbkey "CDS"; gene "LOC115212813"; ID ""; gene_name "LOC115212813"; transcript_id "XM_036504294.1"; product "rab11 family-interacting protein 4A-like isoform X1"; protein_id "XP_036360187.1"; exon_number "19";
NC_043002.1	Gnomon	transcript	118158888	118273810	.	-	.	gene_id "LOC115212813"; ID "XM_036504295.1"; gene_name "LOC115212813"; transcript_id "XM_036504295.1";
NC_043002.1	Gnomon	CDS	118161423	118161536	.	-	0	gene_id "LOC115212813"; db_xref "GeneID:115212813"; gbkey "CDS"; gene "LOC115212813"; ID ""; gene_name "LOC115212813"; transcript_id "XM_036504295.1"; product "rab11 family-interacting protein 4A-like isoform X3"; protein_id "XP_036360188.1"; exon_number "18";
NC_043002.1	Gnomon	CDS	118163454	118163594	.	-	0	gene_id "LOC115212813"; db_xref "GeneID:115212813"; gbkey "CDS"; gene "LOC115212813"; ID ""; gene_name "LOC115212813"; transcript_id "XM_036504295.1"; product "rab11 family-interacting protein 4A-like isoform X3"; protein_id "XP_036360188.1"; exon_number "17";
NC_043002.1	Gnomon	CDS	118177202	118177345	.	-	0	gene_id "LOC115212813"; db_xref "GeneID:115212813"; gbkey "CDS"; gene "LOC115212813"; ID ""; gene_name "LOC115212813"; transcript_id "XM_036504295.1"; product "rab11 family-interacting protein 4A-like isoform X3"; protein_id "XP_036360188.1"; exon_number "16";
NC_043002.1	Gnomon	CDS	118178911	118179048	.	-	0	gene_id "LOC115212813"; db_xref "GeneID:115212813"; gbkey "CDS"; gene "LOC115212813"; ID ""; gene_name "LOC115212813"; transcript_id "XM_036504295.1"; product "rab11 family-interacting protein 4A-like isoform X3"; protein_id "XP_036360188.1"; exon_number "15";
NC_043002.1	Gnomon	CDS	118180296	118180377	.	-	1	gene_id "LOC115212813"; db_xref "GeneID:115212813"; gbkey "CDS"; gene "LOC115212813"; ID ""; gene_name "LOC115212813"; transcript_id "XM_036504295.1"; product "rab11 family-interacting protein 4A-like isoform X3"; protein_id "XP_036360188.1"; exon_number "14";
NC_043002.1	Gnomon	CDS	118183631	118183680	.	-	0	gene_id "LOC115212813"; db_xref "GeneID:115212813"; gbkey "CDS"; gene "LOC115212813"; ID ""; gene_name "LOC115212813"; transcript_id "XM_036504295.1"; product "rab11 family-interacting protein 4A-like isoform X3"; protein_id "XP_036360188.1"; exon_number "13";
NC_043002.1	Gnomon	CDS	118187521	118187523	.	-	0	gene_id "LOC115212813"; db_xref "GeneID:115212813"; gbkey "CDS"; gene "LOC115212813"; ID ""; gene_name "LOC115212813"; transcript_id "XM_036504295.1"; product "rab11 family-interacting protein 4A-like isoform X3"; protein_id "XP_036360188.1"; exon_number "12";
NC_043002.1	Gnomon	CDS	118187603	118187690	.	-	1	gene_id "LOC115212813"; db_xref "GeneID:115212813"; gbkey "CDS"; gene "LOC115212813"; ID ""; gene_name "LOC115212813"; transcript_id "XM_036504295.1"; product "rab11 family-interacting protein 4A-like isoform X3"; protein_id "XP_036360188.1"; exon_number "11";
NC_043002.1	Gnomon	CDS	118195599	118195613	.	-	1	gene_id "LOC115212813"; db_xref "GeneID:115212813"; gbkey "CDS"; gene "LOC115212813"; ID ""; gene_name "LOC115212813"; transcript_id "XM_036504295.1"; product "rab11 family-interacting protein 4A-like isoform X3"; protein_id "XP_036360188.1"; exon_number "10";
NC_043002.1	Gnomon	CDS	118197267	118197370	.	-	0	gene_id "LOC115212813"; db_xref "GeneID:115212813"; gbkey "CDS"; gene "LOC115212813"; ID ""; gene_name "LOC115212813"; transcript_id "XM_036504295.1"; product "rab11 family-interacting protein 4A-like isoform X3"; protein_id "XP_036360188.1"; exon_number "9";
NC_043002.1	Gnomon	CDS	118198360	118198462	.	-	1	gene_id "LOC115212813"; db_xref "GeneID:115212813"; gbkey "CDS"; gene "LOC115212813"; ID ""; gene_name "LOC115212813"; transcript_id "XM_036504295.1"; product "rab11 family-interacting protein 4A-like isoform X3"; protein_id "XP_036360188.1"; exon_number "8";
NC_043002.1	Gnomon	CDS	118201476	118201511	.	-	1	gene_id "LOC115212813"; db_xref "GeneID:115212813"; gbkey "CDS"; gene "LOC115212813"; ID ""; gene_name "LOC115212813"; transcript_id "XM_036504295.1"; product "rab11 family-interacting protein 4A-like isoform X3"; protein_id "XP_036360188.1"; exon_number "7";
NC_043002.1	Gnomon	CDS	118214030	118214098	.	-	1	gene_id "LOC115212813"; db_xref "GeneID:115212813"; gbkey "CDS"; gene "LOC115212813"; ID ""; gene_name "LOC115212813"; transcript_id "XM_036504295.1"; product "rab11 family-interacting protein 4A-like isoform X3"; protein_id "XP_036360188.1"; exon_number "6";
NC_043002.1	Gnomon	CDS	118219272	118219376	.	-	1	gene_id "LOC115212813"; db_xref "GeneID:115212813"; gbkey "CDS"; gene "LOC115212813"; ID ""; gene_name "LOC115212813"; transcript_id "XM_036504295.1"; product "rab11 family-interacting protein 4A-like isoform X3"; protein_id "XP_036360188.1"; exon_number "5";
NC_043002.1	Gnomon	CDS	118221370	118221569	.	-	0	gene_id "LOC115212813"; db_xref "GeneID:115212813"; gbkey "CDS"; gene "LOC115212813"; ID ""; gene_name "LOC115212813"; transcript_id "XM_036504295.1"; product "rab11 family-interacting protein 4A-like isoform X3"; protein_id "XP_036360188.1"; exon_number "4";
NC_043002.1	Gnomon	CDS	118229787	118229845	.	-	2	gene_id "LOC115212813"; db_xref "GeneID:115212813"; gbkey "CDS"; gene "LOC115212813"; ID ""; gene_name "LOC115212813"; transcript_id "XM_036504295.1"; product "rab11 family-interacting protein 4A-like isoform X3"; protein_id "XP_036360188.1"; exon_number "3";
NC_043002.1	Gnomon	CDS	118232990	118233089	.	-	0	gene_id "LOC115212813"; db_xref "GeneID:115212813"; gbkey "CDS"; gene "LOC115212813"; ID ""; gene_name "LOC115212813"; transcript_id "XM_036504295.1"; product "rab11 family-interacting protein 4A-like isoform X3"; protein_id "XP_036360188.1"; exon_number "2";
NC_043002.1	Gnomon	CDS	118273452	118273625	.	-	0	gene_id "LOC115212813"; db_xref "GeneID:115212813"; gbkey "CDS"; gene "LOC115212813"; ID ""; gene_name "LOC115212813"; transcript_id "XM_036504295.1"; product "rab11 family-interacting protein 4A-like isoform X3"; protein_id "XP_036360188.1"; exon_number "1";
NC_043002.1	Gnomon	exon	118158888	118161536	.	-	.	gene_id "LOC115212813"; db_xref "GeneID:115212813"; gbkey "mRNA"; gene "LOC115212813"; ID ""; gene_name "LOC115212813"; transcript_id "XM_036504295.1"; product "rab11 family-interacting protein 4A-like, transcript variant X3"; exon_number "18"; model_evidence "Supporting evidence includes similarity to: 1 Protein, and 100% coverage of the annotated genomic feature by RNAseq alignments, including 16 samples with support for all annotated introns";
NC_043002.1	Gnomon	exon	118163454	118163594	.	-	.	gene_id "LOC115212813"; db_xref "GeneID:115212813"; gbkey "mRNA"; gene "LOC115212813"; ID ""; gene_name "LOC115212813"; transcript_id "XM_036504295.1"; product "rab11 family-interacting protein 4A-like, transcript variant X3"; exon_number "17"; model_evidence "Supporting evidence includes similarity to: 1 Protein, and 100% coverage of the annotated genomic feature by RNAseq alignments, including 16 samples with support for all annotated introns";
NC_043002.1	Gnomon	exon	118177202	118177345	.	-	.	gene_id "LOC115212813"; db_xref "GeneID:115212813"; gbkey "mRNA"; gene "LOC115212813"; ID ""; gene_name "LOC115212813"; transcript_id "XM_036504295.1"; product "rab11 family-interacting protein 4A-like, transcript variant X3"; exon_number "16"; model_evidence "Supporting evidence includes similarity to: 1 Protein, and 100% coverage of the annotated genomic feature by RNAseq alignments, including 16 samples with support for all annotated introns";
NC_043002.1	Gnomon	exon	118178911	118179048	.	-	.	gene_id "LOC115212813"; db_xref "GeneID:115212813"; gbkey "mRNA"; gene "LOC115212813"; ID ""; gene_name "LOC115212813"; transcript_id "XM_036504295.1"; product "rab11 family-interacting protein 4A-like, transcript variant X3"; exon_number "15"; model_evidence "Supporting evidence includes similarity to: 1 Protein, and 100% coverage of the annotated genomic feature by RNAseq alignments, including 16 samples with support for all annotated introns";
NC_043002.1	Gnomon	exon	118180296	118180377	.	-	.	gene_id "LOC115212813"; db_xref "GeneID:115212813"; gbkey "mRNA"; gene "LOC115212813"; ID ""; gene_name "LOC115212813"; transcript_id "XM_036504295.1"; product "rab11 family-interacting protein 4A-like, transcript variant X3"; exon_number "14"; model_evidence "Supporting evidence includes similarity to: 1 Protein, and 100% coverage of the annotated genomic feature by RNAseq alignments, including 16 samples with support for all annotated introns";
NC_043002.1	Gnomon	exon	118183631	118183680	.	-	.	gene_id "LOC115212813"; db_xref "GeneID:115212813"; gbkey "mRNA"; gene "LOC115212813"; ID ""; gene_name "LOC115212813"; transcript_id "XM_036504295.1"; product "rab11 family-interacting protein 4A-like, transcript variant X3"; exon_number "13"; model_evidence "Supporting evidence includes similarity to: 1 Protein, and 100% coverage of the annotated genomic feature by RNAseq alignments, including 16 samples with support for all annotated introns";
NC_043002.1	Gnomon	exon	118187521	118187523	.	-	.	gene_id "LOC115212813"; db_xref "GeneID:115212813"; gbkey "mRNA"; gene "LOC115212813"; ID ""; gene_name "LOC115212813"; transcript_id "XM_036504295.1"; product "rab11 family-interacting protein 4A-like, transcript variant X3"; exon_number "12"; model_evidence "Supporting evidence includes similarity to: 1 Protein, and 100% coverage of the annotated genomic feature by RNAseq alignments, including 16 samples with support for all annotated introns";
NC_043002.1	Gnomon	exon	118187603	118187690	.	-	.	gene_id "LOC115212813"; db_xref "GeneID:115212813"; gbkey "mRNA"; gene "LOC115212813"; ID ""; gene_name "LOC115212813"; transcript_id "XM_036504295.1"; product "rab11 family-interacting protein 4A-like, transcript variant X3"; exon_number "11"; model_evidence "Supporting evidence includes similarity to: 1 Protein, and 100% coverage of the annotated genomic feature by RNAseq alignments, including 16 samples with support for all annotated introns";
NC_043002.1	Gnomon	exon	118195599	118195613	.	-	.	gene_id "LOC115212813"; db_xref "GeneID:115212813"; gbkey "mRNA"; gene "LOC115212813"; ID ""; gene_name "LOC115212813"; transcript_id "XM_036504295.1"; product "rab11 family-interacting protein 4A-like, transcript variant X3"; exon_number "10"; model_evidence "Supporting evidence includes similarity to: 1 Protein, and 100% coverage of the annotated genomic feature by RNAseq alignments, including 16 samples with support for all annotated introns";
NC_043002.1	Gnomon	exon	118197267	118197370	.	-	.	gene_id "LOC115212813"; db_xref "GeneID:115212813"; gbkey "mRNA"; gene "LOC115212813"; ID ""; gene_name "LOC115212813"; transcript_id "XM_036504295.1"; product "rab11 family-interacting protein 4A-like, transcript variant X3"; exon_number "9"; model_evidence "Supporting evidence includes similarity to: 1 Protein, and 100% coverage of the annotated genomic feature by RNAseq alignments, including 16 samples with support for all annotated introns";
NC_043002.1	Gnomon	exon	118198360	118198462	.	-	.	gene_id "LOC115212813"; db_xref "GeneID:115212813"; gbkey "mRNA"; gene "LOC115212813"; ID ""; gene_name "LOC115212813"; transcript_id "XM_036504295.1"; product "rab11 family-interacting protein 4A-like, transcript variant X3"; exon_number "8"; model_evidence "Supporting evidence includes similarity to: 1 Protein, and 100% coverage of the annotated genomic feature by RNAseq alignments, including 16 samples with support for all annotated introns";
NC_043002.1	Gnomon	exon	118201476	118201511	.	-	.	gene_id "LOC115212813"; db_xref "GeneID:115212813"; gbkey "mRNA"; gene "LOC115212813"; ID ""; gene_name "LOC115212813"; transcript_id "XM_036504295.1"; product "rab11 family-interacting protein 4A-like, transcript variant X3"; exon_number "7"; model_evidence "Supporting evidence includes similarity to: 1 Protein, and 100% coverage of the annotated genomic feature by RNAseq alignments, including 16 samples with support for all annotated introns";
NC_043002.1	Gnomon	exon	118214030	118214098	.	-	.	gene_id "LOC115212813"; db_xref "GeneID:115212813"; gbkey "mRNA"; gene "LOC115212813"; ID ""; gene_name "LOC115212813"; transcript_id "XM_036504295.1"; product "rab11 family-interacting protein 4A-like, transcript variant X3"; exon_number "6"; model_evidence "Supporting evidence includes similarity to: 1 Protein, and 100% coverage of the annotated genomic feature by RNAseq alignments, including 16 samples with support for all annotated introns";
NC_043002.1	Gnomon	exon	118219272	118219376	.	-	.	gene_id "LOC115212813"; db_xref "GeneID:115212813"; gbkey "mRNA"; gene "LOC115212813"; ID ""; gene_name "LOC115212813"; transcript_id "XM_036504295.1"; product "rab11 family-interacting protein 4A-like, transcript variant X3"; exon_number "5"; model_evidence "Supporting evidence includes similarity to: 1 Protein, and 100% coverage of the annotated genomic feature by RNAseq alignments, including 16 samples with support for all annotated introns";
NC_043002.1	Gnomon	exon	118221370	118221569	.	-	.	gene_id "LOC115212813"; db_xref "GeneID:115212813"; gbkey "mRNA"; gene "LOC115212813"; ID ""; gene_name "LOC115212813"; transcript_id "XM_036504295.1"; product "rab11 family-interacting protein 4A-like, transcript variant X3"; exon_number "4"; model_evidence "Supporting evidence includes similarity to: 1 Protein, and 100% coverage of the annotated genomic feature by RNAseq alignments, including 16 samples with support for all annotated introns";
NC_043002.1	Gnomon	exon	118229787	118229845	.	-	.	gene_id "LOC115212813"; db_xref "GeneID:115212813"; gbkey "mRNA"; gene "LOC115212813"; ID ""; gene_name "LOC115212813"; transcript_id "XM_036504295.1"; product "rab11 family-interacting protein 4A-like, transcript variant X3"; exon_number "3"; model_evidence "Supporting evidence includes similarity to: 1 Protein, and 100% coverage of the annotated genomic feature by RNAseq alignments, including 16 samples with support for all annotated introns";
NC_043002.1	Gnomon	exon	118232990	118233089	.	-	.	gene_id "LOC115212813"; db_xref "GeneID:115212813"; gbkey "mRNA"; gene "LOC115212813"; ID ""; gene_name "LOC115212813"; transcript_id "XM_036504295.1"; product "rab11 family-interacting protein 4A-like, transcript variant X3"; exon_number "2"; model_evidence "Supporting evidence includes similarity to: 1 Protein, and 100% coverage of the annotated genomic feature by RNAseq alignments, including 16 samples with support for all annotated introns";
NC_043002.1	Gnomon	exon	118273452	118273810	.	-	.	gene_id "LOC115212813"; db_xref "GeneID:115212813"; gbkey "mRNA"; gene "LOC115212813"; ID ""; gene_name "LOC115212813"; transcript_id "XM_036504295.1"; product "rab11 family-interacting protein 4A-like, transcript variant X3"; exon_number "1"; model_evidence "Supporting evidence includes similarity to: 1 Protein, and 100% coverage of the annotated genomic feature by RNAseq alignments, including 16 samples with support for all annotated introns";
NC_043002.1	Gnomon	start_codon	118273623	118273625	.	-	0	gene_id "LOC115212813"; db_xref "GeneID:115212813"; gbkey "CDS"; gene "LOC115212813"; ID ""; gene_name "LOC115212813"; transcript_id "XM_036504295.1"; product "rab11 family-interacting protein 4A-like isoform X3"; protein_id "XP_036360188.1"; exon_number "1";
NC_043002.1	Gnomon	stop_codon	118161420	118161422	.	-	0	gene_id "LOC115212813"; db_xref "GeneID:115212813"; gbkey "CDS"; gene "LOC115212813"; ID ""; gene_name "LOC115212813"; transcript_id "XM_036504295.1"; product "rab11 family-interacting protein 4A-like isoform X3"; protein_id "XP_036360188.1"; exon_number "18";
NC_043002.1	Gnomon	transcript	118158888	118273807	.	-	.	gene_id "LOC115212813"; ID "XM_036504296.1"; gene_name "LOC115212813"; transcript_id "XM_036504296.1";
NC_043002.1	Gnomon	CDS	118161423	118161536	.	-	0	gene_id "LOC115212813"; db_xref "GeneID:115212813"; gbkey "CDS"; gene "LOC115212813"; ID ""; gene_name "LOC115212813"; transcript_id "XM_036504296.1"; product "rab11 family-interacting protein 4A-like isoform X4"; protein_id "XP_036360189.1"; exon_number "18";
NC_043002.1	Gnomon	CDS	118163454	118163594	.	-	0	gene_id "LOC115212813"; db_xref "GeneID:115212813"; gbkey "CDS"; gene "LOC115212813"; ID ""; gene_name "LOC115212813"; transcript_id "XM_036504296.1"; product "rab11 family-interacting protein 4A-like isoform X4"; protein_id "XP_036360189.1"; exon_number "17";
NC_043002.1	Gnomon	CDS	118170747	118170758	.	-	0	gene_id "LOC115212813"; db_xref "GeneID:115212813"; gbkey "CDS"; gene "LOC115212813"; ID ""; gene_name "LOC115212813"; transcript_id "XM_036504296.1"; product "rab11 family-interacting protein 4A-like isoform X4"; protein_id "XP_036360189.1"; exon_number "16";
NC_043002.1	Gnomon	CDS	118177202	118177345	.	-	0	gene_id "LOC115212813"; db_xref "GeneID:115212813"; gbkey "CDS"; gene "LOC115212813"; ID ""; gene_name "LOC115212813"; transcript_id "XM_036504296.1"; product "rab11 family-interacting protein 4A-like isoform X4"; protein_id "XP_036360189.1"; exon_number "15";
NC_043002.1	Gnomon	CDS	118178911	118179048	.	-	0	gene_id "LOC115212813"; db_xref "GeneID:115212813"; gbkey "CDS"; gene "LOC115212813"; ID ""; gene_name "LOC115212813"; transcript_id "XM_036504296.1"; product "rab11 family-interacting protein 4A-like isoform X4"; protein_id "XP_036360189.1"; exon_number "14";
NC_043002.1	Gnomon	CDS	118180296	118180377	.	-	1	gene_id "LOC115212813"; db_xref "GeneID:115212813"; gbkey "CDS"; gene "LOC115212813"; ID ""; gene_name "LOC115212813"; transcript_id "XM_036504296.1"; product "rab11 family-interacting protein 4A-like isoform X4"; protein_id "XP_036360189.1"; exon_number "13";
NC_043002.1	Gnomon	CDS	118183631	118183680	.	-	0	gene_id "LOC115212813"; db_xref "GeneID:115212813"; gbkey "CDS"; gene "LOC115212813"; ID ""; gene_name "LOC115212813"; transcript_id "XM_036504296.1"; product "rab11 family-interacting protein 4A-like isoform X4"; protein_id "XP_036360189.1"; exon_number "12";
NC_043002.1	Gnomon	CDS	118187521	118187523	.	-	0	gene_id "LOC115212813"; db_xref "GeneID:115212813"; gbkey "CDS"; gene "LOC115212813"; ID ""; gene_name "LOC115212813"; transcript_id "XM_036504296.1"; product "rab11 family-interacting protein 4A-like isoform X4"; protein_id "XP_036360189.1"; exon_number "11";
NC_043002.1	Gnomon	CDS	118187603	118187690	.	-	1	gene_id "LOC115212813"; db_xref "GeneID:115212813"; gbkey "CDS"; gene "LOC115212813"; ID ""; gene_name "LOC115212813"; transcript_id "XM_036504296.1"; product "rab11 family-interacting protein 4A-like isoform X4"; protein_id "XP_036360189.1"; exon_number "10";
NC_043002.1	Gnomon	CDS	118197267	118197370	.	-	0	gene_id "LOC115212813"; db_xref "GeneID:115212813"; gbkey "CDS"; gene "LOC115212813"; ID ""; gene_name "LOC115212813"; transcript_id "XM_036504296.1"; product "rab11 family-interacting protein 4A-like isoform X4"; protein_id "XP_036360189.1"; exon_number "9";
NC_043002.1	Gnomon	CDS	118198360	118198462	.	-	1	gene_id "LOC115212813"; db_xref "GeneID:115212813"; gbkey "CDS"; gene "LOC115212813"; ID ""; gene_name "LOC115212813"; transcript_id "XM_036504296.1"; product "rab11 family-interacting protein 4A-like isoform X4"; protein_id "XP_036360189.1"; exon_number "8";
NC_043002.1	Gnomon	CDS	118201476	118201511	.	-	1	gene_id "LOC115212813"; db_xref "GeneID:115212813"; gbkey "CDS"; gene "LOC115212813"; ID ""; gene_name "LOC115212813"; transcript_id "XM_036504296.1"; product "rab11 family-interacting protein 4A-like isoform X4"; protein_id "XP_036360189.1"; exon_number "7";
NC_043002.1	Gnomon	CDS	118214030	118214098	.	-	1	gene_id "LOC115212813"; db_xref "GeneID:115212813"; gbkey "CDS"; gene "LOC115212813"; ID ""; gene_name "LOC115212813"; transcript_id "XM_036504296.1"; product "rab11 family-interacting protein 4A-like isoform X4"; protein_id "XP_036360189.1"; exon_number "6";
NC_043002.1	Gnomon	CDS	118219272	118219376	.	-	1	gene_id "LOC115212813"; db_xref "GeneID:115212813"; gbkey "CDS"; gene "LOC115212813"; ID ""; gene_name "LOC115212813"; transcript_id "XM_036504296.1"; product "rab11 family-interacting protein 4A-like isoform X4"; protein_id "XP_036360189.1"; exon_number "5";
NC_043002.1	Gnomon	CDS	118221370	118221569	.	-	0	gene_id "LOC115212813"; db_xref "GeneID:115212813"; gbkey "CDS"; gene "LOC115212813"; ID ""; gene_name "LOC115212813"; transcript_id "XM_036504296.1"; product "rab11 family-interacting protein 4A-like isoform X4"; protein_id "XP_036360189.1"; exon_number "4";
NC_043002.1	Gnomon	CDS	118229787	118229845	.	-	2	gene_id "LOC115212813"; db_xref "GeneID:115212813"; gbkey "CDS"; gene "LOC115212813"; ID ""; gene_name "LOC115212813"; transcript_id "XM_036504296.1"; product "rab11 family-interacting protein 4A-like isoform X4"; protein_id "XP_036360189.1"; exon_number "3";
NC_043002.1	Gnomon	CDS	118232990	118233089	.	-	0	gene_id "LOC115212813"; db_xref "GeneID:115212813"; gbkey "CDS"; gene "LOC115212813"; ID ""; gene_name "LOC115212813"; transcript_id "XM_036504296.1"; product "rab11 family-interacting protein 4A-like isoform X4"; protein_id "XP_036360189.1"; exon_number "2";
NC_043002.1	Gnomon	CDS	118273452	118273625	.	-	0	gene_id "LOC115212813"; db_xref "GeneID:115212813"; gbkey "CDS"; gene "LOC115212813"; ID ""; gene_name "LOC115212813"; transcript_id "XM_036504296.1"; product "rab11 family-interacting protein 4A-like isoform X4"; protein_id "XP_036360189.1"; exon_number "1";
NC_043002.1	Gnomon	exon	118158888	118161536	.	-	.	gene_id "LOC115212813"; db_xref "GeneID:115212813"; gbkey "mRNA"; gene "LOC115212813"; ID ""; gene_name "LOC115212813"; transcript_id "XM_036504296.1"; product "rab11 family-interacting protein 4A-like, transcript variant X4"; exon_number "18"; model_evidence "Supporting evidence includes similarity to: 100% coverage of the annotated genomic feature by RNAseq alignments, including 21 samples with support for all annotated introns";
NC_043002.1	Gnomon	exon	118163454	118163594	.	-	.	gene_id "LOC115212813"; db_xref "GeneID:115212813"; gbkey "mRNA"; gene "LOC115212813"; ID ""; gene_name "LOC115212813"; transcript_id "XM_036504296.1"; product "rab11 family-interacting protein 4A-like, transcript variant X4"; exon_number "17"; model_evidence "Supporting evidence includes similarity to: 100% coverage of the annotated genomic feature by RNAseq alignments, including 21 samples with support for all annotated introns";
NC_043002.1	Gnomon	exon	118170747	118170758	.	-	.	gene_id "LOC115212813"; db_xref "GeneID:115212813"; gbkey "mRNA"; gene "LOC115212813"; ID ""; gene_name "LOC115212813"; transcript_id "XM_036504296.1"; product "rab11 family-interacting protein 4A-like, transcript variant X4"; exon_number "16"; model_evidence "Supporting evidence includes similarity to: 100% coverage of the annotated genomic feature by RNAseq alignments, including 21 samples with support for all annotated introns";
NC_043002.1	Gnomon	exon	118177202	118177345	.	-	.	gene_id "LOC115212813"; db_xref "GeneID:115212813"; gbkey "mRNA"; gene "LOC115212813"; ID ""; gene_name "LOC115212813"; transcript_id "XM_036504296.1"; product "rab11 family-interacting protein 4A-like, transcript variant X4"; exon_number "15"; model_evidence "Supporting evidence includes similarity to: 100% coverage of the annotated genomic feature by RNAseq alignments, including 21 samples with support for all annotated introns";
NC_043002.1	Gnomon	exon	118178911	118179048	.	-	.	gene_id "LOC115212813"; db_xref "GeneID:115212813"; gbkey "mRNA"; gene "LOC115212813"; ID ""; gene_name "LOC115212813"; transcript_id "XM_036504296.1"; product "rab11 family-interacting protein 4A-like, transcript variant X4"; exon_number "14"; model_evidence "Supporting evidence includes similarity to: 100% coverage of the annotated genomic feature by RNAseq alignments, including 21 samples with support for all annotated introns";
NC_043002.1	Gnomon	exon	118180296	118180377	.	-	.	gene_id "LOC115212813"; db_xref "GeneID:115212813"; gbkey "mRNA"; gene "LOC115212813"; ID ""; gene_name "LOC115212813"; transcript_id "XM_036504296.1"; product "rab11 family-interacting protein 4A-like, transcript variant X4"; exon_number "13"; model_evidence "Supporting evidence includes similarity to: 100% coverage of the annotated genomic feature by RNAseq alignments, including 21 samples with support for all annotated introns";
NC_043002.1	Gnomon	exon	118183631	118183680	.	-	.	gene_id "LOC115212813"; db_xref "GeneID:115212813"; gbkey "mRNA"; gene "LOC115212813"; ID ""; gene_name "LOC115212813"; transcript_id "XM_036504296.1"; product "rab11 family-interacting protein 4A-like, transcript variant X4"; exon_number "12"; model_evidence "Supporting evidence includes similarity to: 100% coverage of the annotated genomic feature by RNAseq alignments, including 21 samples with support for all annotated introns";
NC_043002.1	Gnomon	exon	118187521	118187523	.	-	.	gene_id "LOC115212813"; db_xref "GeneID:115212813"; gbkey "mRNA"; gene "LOC115212813"; ID ""; gene_name "LOC115212813"; transcript_id "XM_036504296.1"; product "rab11 family-interacting protein 4A-like, transcript variant X4"; exon_number "11"; model_evidence "Supporting evidence includes similarity to: 100% coverage of the annotated genomic feature by RNAseq alignments, including 21 samples with support for all annotated introns";
NC_043002.1	Gnomon	exon	118187603	118187690	.	-	.	gene_id "LOC115212813"; db_xref "GeneID:115212813"; gbkey "mRNA"; gene "LOC115212813"; ID ""; gene_name "LOC115212813"; transcript_id "XM_036504296.1"; product "rab11 family-interacting protein 4A-like, transcript variant X4"; exon_number "10"; model_evidence "Supporting evidence includes similarity to: 100% coverage of the annotated genomic feature by RNAseq alignments, including 21 samples with support for all annotated introns";
NC_043002.1	Gnomon	exon	118197267	118197370	.	-	.	gene_id "LOC115212813"; db_xref "GeneID:115212813"; gbkey "mRNA"; gene "LOC115212813"; ID ""; gene_name "LOC115212813"; transcript_id "XM_036504296.1"; product "rab11 family-interacting protein 4A-like, transcript variant X4"; exon_number "9"; model_evidence "Supporting evidence includes similarity to: 100% coverage of the annotated genomic feature by RNAseq alignments, including 21 samples with support for all annotated introns";
NC_043002.1	Gnomon	exon	118198360	118198462	.	-	.	gene_id "LOC115212813"; db_xref "GeneID:115212813"; gbkey "mRNA"; gene "LOC115212813"; ID ""; gene_name "LOC115212813"; transcript_id "XM_036504296.1"; product "rab11 family-interacting protein 4A-like, transcript variant X4"; exon_number "8"; model_evidence "Supporting evidence includes similarity to: 100% coverage of the annotated genomic feature by RNAseq alignments, including 21 samples with support for all annotated introns";
NC_043002.1	Gnomon	exon	118201476	118201511	.	-	.	gene_id "LOC115212813"; db_xref "GeneID:115212813"; gbkey "mRNA"; gene "LOC115212813"; ID ""; gene_name "LOC115212813"; transcript_id "XM_036504296.1"; product "rab11 family-interacting protein 4A-like, transcript variant X4"; exon_number "7"; model_evidence "Supporting evidence includes similarity to: 100% coverage of the annotated genomic feature by RNAseq alignments, including 21 samples with support for all annotated introns";
NC_043002.1	Gnomon	exon	118214030	118214098	.	-	.	gene_id "LOC115212813"; db_xref "GeneID:115212813"; gbkey "mRNA"; gene "LOC115212813"; ID ""; gene_name "LOC115212813"; transcript_id "XM_036504296.1"; product "rab11 family-interacting protein 4A-like, transcript variant X4"; exon_number "6"; model_evidence "Supporting evidence includes similarity to: 100% coverage of the annotated genomic feature by RNAseq alignments, including 21 samples with support for all annotated introns";
NC_043002.1	Gnomon	exon	118219272	118219376	.	-	.	gene_id "LOC115212813"; db_xref "GeneID:115212813"; gbkey "mRNA"; gene "LOC115212813"; ID ""; gene_name "LOC115212813"; transcript_id "XM_036504296.1"; product "rab11 family-interacting protein 4A-like, transcript variant X4"; exon_number "5"; model_evidence "Supporting evidence includes similarity to: 100% coverage of the annotated genomic feature by RNAseq alignments, including 21 samples with support for all annotated introns";
NC_043002.1	Gnomon	exon	118221370	118221569	.	-	.	gene_id "LOC115212813"; db_xref "GeneID:115212813"; gbkey "mRNA"; gene "LOC115212813"; ID ""; gene_name "LOC115212813"; transcript_id "XM_036504296.1"; product "rab11 family-interacting protein 4A-like, transcript variant X4"; exon_number "4"; model_evidence "Supporting evidence includes similarity to: 100% coverage of the annotated genomic feature by RNAseq alignments, including 21 samples with support for all annotated introns";
NC_043002.1	Gnomon	exon	118229787	118229845	.	-	.	gene_id "LOC115212813"; db_xref "GeneID:115212813"; gbkey "mRNA"; gene "LOC115212813"; ID ""; gene_name "LOC115212813"; transcript_id "XM_036504296.1"; product "rab11 family-interacting protein 4A-like, transcript variant X4"; exon_number "3"; model_evidence "Supporting evidence includes similarity to: 100% coverage of the annotated genomic feature by RNAseq alignments, including 21 samples with support for all annotated introns";
NC_043002.1	Gnomon	exon	118232990	118233089	.	-	.	gene_id "LOC115212813"; db_xref "GeneID:115212813"; gbkey "mRNA"; gene "LOC115212813"; ID ""; gene_name "LOC115212813"; transcript_id "XM_036504296.1"; product "rab11 family-interacting protein 4A-like, transcript variant X4"; exon_number "2"; model_evidence "Supporting evidence includes similarity to: 100% coverage of the annotated genomic feature by RNAseq alignments, including 21 samples with support for all annotated introns";
NC_043002.1	Gnomon	exon	118273452	118273807	.	-	.	gene_id "LOC115212813"; db_xref "GeneID:115212813"; gbkey "mRNA"; gene "LOC115212813"; ID ""; gene_name "LOC115212813"; transcript_id "XM_036504296.1"; product "rab11 family-interacting protein 4A-like, transcript variant X4"; exon_number "1"; model_evidence "Supporting evidence includes similarity to: 100% coverage of the annotated genomic feature by RNAseq alignments, including 21 samples with support for all annotated introns";
NC_043002.1	Gnomon	start_codon	118273623	118273625	.	-	0	gene_id "LOC115212813"; db_xref "GeneID:115212813"; gbkey "CDS"; gene "LOC115212813"; ID ""; gene_name "LOC115212813"; transcript_id "XM_036504296.1"; product "rab11 family-interacting protein 4A-like isoform X4"; protein_id "XP_036360189.1"; exon_number "1";
NC_043002.1	Gnomon	stop_codon	118161420	118161422	.	-	0	gene_id "LOC115212813"; db_xref "GeneID:115212813"; gbkey "CDS"; gene "LOC115212813"; ID ""; gene_name "LOC115212813"; transcript_id "XM_036504296.1"; product "rab11 family-interacting protein 4A-like isoform X4"; protein_id "XP_036360189.1"; exon_number "18";
NC_043002.1	Gnomon	transcript	118158888	118273811	.	-	.	gene_id "LOC115212813"; ID "XM_036504297.1"; gene_name "LOC115212813"; transcript_id "XM_036504297.1";
NC_043002.1	Gnomon	CDS	118161423	118161536	.	-	0	gene_id "LOC115212813"; db_xref "GeneID:115212813"; gbkey "CDS"; gene "LOC115212813"; ID ""; gene_name "LOC115212813"; transcript_id "XM_036504297.1"; product "rab11 family-interacting protein 4A-like isoform X6"; protein_id "XP_036360190.1"; exon_number "18";
NC_043002.1	Gnomon	CDS	118163454	118163594	.	-	0	gene_id "LOC115212813"; db_xref "GeneID:115212813"; gbkey "CDS"; gene "LOC115212813"; ID ""; gene_name "LOC115212813"; transcript_id "XM_036504297.1"; product "rab11 family-interacting protein 4A-like isoform X6"; protein_id "XP_036360190.1"; exon_number "17";
NC_043002.1	Gnomon	CDS	118170747	118170758	.	-	0	gene_id "LOC115212813"; db_xref "GeneID:115212813"; gbkey "CDS"; gene "LOC115212813"; ID ""; gene_name "LOC115212813"; transcript_id "XM_036504297.1"; product "rab11 family-interacting protein 4A-like isoform X6"; protein_id "XP_036360190.1"; exon_number "16";
NC_043002.1	Gnomon	CDS	118177202	118177345	.	-	0	gene_id "LOC115212813"; db_xref "GeneID:115212813"; gbkey "CDS"; gene "LOC115212813"; ID ""; gene_name "LOC115212813"; transcript_id "XM_036504297.1"; product "rab11 family-interacting protein 4A-like isoform X6"; protein_id "XP_036360190.1"; exon_number "15";
NC_043002.1	Gnomon	CDS	118178911	118179048	.	-	0	gene_id "LOC115212813"; db_xref "GeneID:115212813"; gbkey "CDS"; gene "LOC115212813"; ID ""; gene_name "LOC115212813"; transcript_id "XM_036504297.1"; product "rab11 family-interacting protein 4A-like isoform X6"; protein_id "XP_036360190.1"; exon_number "14";
NC_043002.1	Gnomon	CDS	118180296	118180377	.	-	1	gene_id "LOC115212813"; db_xref "GeneID:115212813"; gbkey "CDS"; gene "LOC115212813"; ID ""; gene_name "LOC115212813"; transcript_id "XM_036504297.1"; product "rab11 family-interacting protein 4A-like isoform X6"; protein_id "XP_036360190.1"; exon_number "13";
NC_043002.1	Gnomon	CDS	118183631	118183680	.	-	0	gene_id "LOC115212813"; db_xref "GeneID:115212813"; gbkey "CDS"; gene "LOC115212813"; ID ""; gene_name "LOC115212813"; transcript_id "XM_036504297.1"; product "rab11 family-interacting protein 4A-like isoform X6"; protein_id "XP_036360190.1"; exon_number "12";
NC_043002.1	Gnomon	CDS	118187521	118187523	.	-	0	gene_id "LOC115212813"; db_xref "GeneID:115212813"; gbkey "CDS"; gene "LOC115212813"; ID ""; gene_name "LOC115212813"; transcript_id "XM_036504297.1"; product "rab11 family-interacting protein 4A-like isoform X6"; protein_id "XP_036360190.1"; exon_number "11";
NC_043002.1	Gnomon	CDS	118187603	118187690	.	-	1	gene_id "LOC115212813"; db_xref "GeneID:115212813"; gbkey "CDS"; gene "LOC115212813"; ID ""; gene_name "LOC115212813"; transcript_id "XM_036504297.1"; product "rab11 family-interacting protein 4A-like isoform X6"; protein_id "XP_036360190.1"; exon_number "10";
NC_043002.1	Gnomon	CDS	118195599	118195613	.	-	1	gene_id "LOC115212813"; db_xref "GeneID:115212813"; gbkey "CDS"; gene "LOC115212813"; ID ""; gene_name "LOC115212813"; transcript_id "XM_036504297.1"; product "rab11 family-interacting protein 4A-like isoform X6"; protein_id "XP_036360190.1"; exon_number "9";
NC_043002.1	Gnomon	CDS	118197267	118197370	.	-	0	gene_id "LOC115212813"; db_xref "GeneID:115212813"; gbkey "CDS"; gene "LOC115212813"; ID ""; gene_name "LOC115212813"; transcript_id "XM_036504297.1"; product "rab11 family-interacting protein 4A-like isoform X6"; protein_id "XP_036360190.1"; exon_number "8";
NC_043002.1	Gnomon	CDS	118198360	118198462	.	-	1	gene_id "LOC115212813"; db_xref "GeneID:115212813"; gbkey "CDS"; gene "LOC115212813"; ID ""; gene_name "LOC115212813"; transcript_id "XM_036504297.1"; product "rab11 family-interacting protein 4A-like isoform X6"; protein_id "XP_036360190.1"; exon_number "7";
NC_043002.1	Gnomon	CDS	118214030	118214098	.	-	1	gene_id "LOC115212813"; db_xref "GeneID:115212813"; gbkey "CDS"; gene "LOC115212813"; ID ""; gene_name "LOC115212813"; transcript_id "XM_036504297.1"; product "rab11 family-interacting protein 4A-like isoform X6"; protein_id "XP_036360190.1"; exon_number "6";
NC_043002.1	Gnomon	CDS	118219272	118219376	.	-	1	gene_id "LOC115212813"; db_xref "GeneID:115212813"; gbkey "CDS"; gene "LOC115212813"; ID ""; gene_name "LOC115212813"; transcript_id "XM_036504297.1"; product "rab11 family-interacting protein 4A-like isoform X6"; protein_id "XP_036360190.1"; exon_number "5";
NC_043002.1	Gnomon	CDS	118221370	118221569	.	-	0	gene_id "LOC115212813"; db_xref "GeneID:115212813"; gbkey "CDS"; gene "LOC115212813"; ID ""; gene_name "LOC115212813"; transcript_id "XM_036504297.1"; product "rab11 family-interacting protein 4A-like isoform X6"; protein_id "XP_036360190.1"; exon_number "4";
NC_043002.1	Gnomon	CDS	118229787	118229845	.	-	2	gene_id "LOC115212813"; db_xref "GeneID:115212813"; gbkey "CDS"; gene "LOC115212813"; ID ""; gene_name "LOC115212813"; transcript_id "XM_036504297.1"; product "rab11 family-interacting protein 4A-like isoform X6"; protein_id "XP_036360190.1"; exon_number "3";
NC_043002.1	Gnomon	CDS	118232990	118233089	.	-	0	gene_id "LOC115212813"; db_xref "GeneID:115212813"; gbkey "CDS"; gene "LOC115212813"; ID ""; gene_name "LOC115212813"; transcript_id "XM_036504297.1"; product "rab11 family-interacting protein 4A-like isoform X6"; protein_id "XP_036360190.1"; exon_number "2";
NC_043002.1	Gnomon	CDS	118273452	118273625	.	-	0	gene_id "LOC115212813"; db_xref "GeneID:115212813"; gbkey "CDS"; gene "LOC115212813"; ID ""; gene_name "LOC115212813"; transcript_id "XM_036504297.1"; product "rab11 family-interacting protein 4A-like isoform X6"; protein_id "XP_036360190.1"; exon_number "1";
NC_043002.1	Gnomon	exon	118158888	118161536	.	-	.	gene_id "LOC115212813"; db_xref "GeneID:115212813"; gbkey "mRNA"; gene "LOC115212813"; ID ""; gene_name "LOC115212813"; transcript_id "XM_036504297.1"; product "rab11 family-interacting protein 4A-like, transcript variant X6"; exon_number "18"; model_evidence "Supporting evidence includes similarity to: 100% coverage of the annotated genomic feature by RNAseq alignments, including 14 samples with support for all annotated introns";
NC_043002.1	Gnomon	exon	118163454	118163594	.	-	.	gene_id "LOC115212813"; db_xref "GeneID:115212813"; gbkey "mRNA"; gene "LOC115212813"; ID ""; gene_name "LOC115212813"; transcript_id "XM_036504297.1"; product "rab11 family-interacting protein 4A-like, transcript variant X6"; exon_number "17"; model_evidence "Supporting evidence includes similarity to: 100% coverage of the annotated genomic feature by RNAseq alignments, including 14 samples with support for all annotated introns";
NC_043002.1	Gnomon	exon	118170747	118170758	.	-	.	gene_id "LOC115212813"; db_xref "GeneID:115212813"; gbkey "mRNA"; gene "LOC115212813"; ID ""; gene_name "LOC115212813"; transcript_id "XM_036504297.1"; product "rab11 family-interacting protein 4A-like, transcript variant X6"; exon_number "16"; model_evidence "Supporting evidence includes similarity to: 100% coverage of the annotated genomic feature by RNAseq alignments, including 14 samples with support for all annotated introns";
NC_043002.1	Gnomon	exon	118177202	118177345	.	-	.	gene_id "LOC115212813"; db_xref "GeneID:115212813"; gbkey "mRNA"; gene "LOC115212813"; ID ""; gene_name "LOC115212813"; transcript_id "XM_036504297.1"; product "rab11 family-interacting protein 4A-like, transcript variant X6"; exon_number "15"; model_evidence "Supporting evidence includes similarity to: 100% coverage of the annotated genomic feature by RNAseq alignments, including 14 samples with support for all annotated introns";
NC_043002.1	Gnomon	exon	118178911	118179048	.	-	.	gene_id "LOC115212813"; db_xref "GeneID:115212813"; gbkey "mRNA"; gene "LOC115212813"; ID ""; gene_name "LOC115212813"; transcript_id "XM_036504297.1"; product "rab11 family-interacting protein 4A-like, transcript variant X6"; exon_number "14"; model_evidence "Supporting evidence includes similarity to: 100% coverage of the annotated genomic feature by RNAseq alignments, including 14 samples with support for all annotated introns";
NC_043002.1	Gnomon	exon	118180296	118180377	.	-	.	gene_id "LOC115212813"; db_xref "GeneID:115212813"; gbkey "mRNA"; gene "LOC115212813"; ID ""; gene_name "LOC115212813"; transcript_id "XM_036504297.1"; product "rab11 family-interacting protein 4A-like, transcript variant X6"; exon_number "13"; model_evidence "Supporting evidence includes similarity to: 100% coverage of the annotated genomic feature by RNAseq alignments, including 14 samples with support for all annotated introns";
NC_043002.1	Gnomon	exon	118183631	118183680	.	-	.	gene_id "LOC115212813"; db_xref "GeneID:115212813"; gbkey "mRNA"; gene "LOC115212813"; ID ""; gene_name "LOC115212813"; transcript_id "XM_036504297.1"; product "rab11 family-interacting protein 4A-like, transcript variant X6"; exon_number "12"; model_evidence "Supporting evidence includes similarity to: 100% coverage of the annotated genomic feature by RNAseq alignments, including 14 samples with support for all annotated introns";
NC_043002.1	Gnomon	exon	118187521	118187523	.	-	.	gene_id "LOC115212813"; db_xref "GeneID:115212813"; gbkey "mRNA"; gene "LOC115212813"; ID ""; gene_name "LOC115212813"; transcript_id "XM_036504297.1"; product "rab11 family-interacting protein 4A-like, transcript variant X6"; exon_number "11"; model_evidence "Supporting evidence includes similarity to: 100% coverage of the annotated genomic feature by RNAseq alignments, including 14 samples with support for all annotated introns";
NC_043002.1	Gnomon	exon	118187603	118187690	.	-	.	gene_id "LOC115212813"; db_xref "GeneID:115212813"; gbkey "mRNA"; gene "LOC115212813"; ID ""; gene_name "LOC115212813"; transcript_id "XM_036504297.1"; product "rab11 family-interacting protein 4A-like, transcript variant X6"; exon_number "10"; model_evidence "Supporting evidence includes similarity to: 100% coverage of the annotated genomic feature by RNAseq alignments, including 14 samples with support for all annotated introns";
NC_043002.1	Gnomon	exon	118195599	118195613	.	-	.	gene_id "LOC115212813"; db_xref "GeneID:115212813"; gbkey "mRNA"; gene "LOC115212813"; ID ""; gene_name "LOC115212813"; transcript_id "XM_036504297.1"; product "rab11 family-interacting protein 4A-like, transcript variant X6"; exon_number "9"; model_evidence "Supporting evidence includes similarity to: 100% coverage of the annotated genomic feature by RNAseq alignments, including 14 samples with support for all annotated introns";
```
