## Supplementary material for "Cell type diversity in a developing octopus brain": Supplementary Data 1.gtf (part 168 of 491)

```
NC_043002.1	Gnomon	exon	118197267	118197370	.	-	.	gene_id "LOC115212813"; db_xref "GeneID:115212813"; gbkey "mRNA"; gene "LOC115212813"; ID ""; gene_name "LOC115212813"; transcript_id "XM_036504297.1"; product "rab11 family-interacting protein 4A-like, transcript variant X6"; exon_number "8"; model_evidence "Supporting evidence includes similarity to: 100% coverage of the annotated genomic feature by RNAseq alignments, including 14 samples with support for all annotated introns";
NC_043002.1	Gnomon	exon	118198360	118198462	.	-	.	gene_id "LOC115212813"; db_xref "GeneID:115212813"; gbkey "mRNA"; gene "LOC115212813"; ID ""; gene_name "LOC115212813"; transcript_id "XM_036504297.1"; product "rab11 family-interacting protein 4A-like, transcript variant X6"; exon_number "7"; model_evidence "Supporting evidence includes similarity to: 100% coverage of the annotated genomic feature by RNAseq alignments, including 14 samples with support for all annotated introns";
NC_043002.1	Gnomon	exon	118214030	118214098	.	-	.	gene_id "LOC115212813"; db_xref "GeneID:115212813"; gbkey "mRNA"; gene "LOC115212813"; ID ""; gene_name "LOC115212813"; transcript_id "XM_036504297.1"; product "rab11 family-interacting protein 4A-like, transcript variant X6"; exon_number "6"; model_evidence "Supporting evidence includes similarity to: 100% coverage of the annotated genomic feature by RNAseq alignments, including 14 samples with support for all annotated introns";
NC_043002.1	Gnomon	exon	118219272	118219376	.	-	.	gene_id "LOC115212813"; db_xref "GeneID:115212813"; gbkey "mRNA"; gene "LOC115212813"; ID ""; gene_name "LOC115212813"; transcript_id "XM_036504297.1"; product "rab11 family-interacting protein 4A-like, transcript variant X6"; exon_number "5"; model_evidence "Supporting evidence includes similarity to: 100% coverage of the annotated genomic feature by RNAseq alignments, including 14 samples with support for all annotated introns";
NC_043002.1	Gnomon	exon	118221370	118221569	.	-	.	gene_id "LOC115212813"; db_xref "GeneID:115212813"; gbkey "mRNA"; gene "LOC115212813"; ID ""; gene_name "LOC115212813"; transcript_id "XM_036504297.1"; product "rab11 family-interacting protein 4A-like, transcript variant X6"; exon_number "4"; model_evidence "Supporting evidence includes similarity to: 100% coverage of the annotated genomic feature by RNAseq alignments, including 14 samples with support for all annotated introns";
NC_043002.1	Gnomon	exon	118229787	118229845	.	-	.	gene_id "LOC115212813"; db_xref "GeneID:115212813"; gbkey "mRNA"; gene "LOC115212813"; ID ""; gene_name "LOC115212813"; transcript_id "XM_036504297.1"; product "rab11 family-interacting protein 4A-like, transcript variant X6"; exon_number "3"; model_evidence "Supporting evidence includes similarity to: 100% coverage of the annotated genomic feature by RNAseq alignments, including 14 samples with support for all annotated introns";
NC_043002.1	Gnomon	exon	118232990	118233089	.	-	.	gene_id "LOC115212813"; db_xref "GeneID:115212813"; gbkey "mRNA"; gene "LOC115212813"; ID ""; gene_name "LOC115212813"; transcript_id "XM_036504297.1"; product "rab11 family-interacting protein 4A-like, transcript variant X6"; exon_number "2"; model_evidence "Supporting evidence includes similarity to: 100% coverage of the annotated genomic feature by RNAseq alignments, including 14 samples with support for all annotated introns";
NC_043002.1	Gnomon	exon	118273452	118273811	.	-	.	gene_id "LOC115212813"; db_xref "GeneID:115212813"; gbkey "mRNA"; gene "LOC115212813"; ID ""; gene_name "LOC115212813"; transcript_id "XM_036504297.1"; product "rab11 family-interacting protein 4A-like, transcript variant X6"; exon_number "1"; model_evidence "Supporting evidence includes similarity to: 100% coverage of the annotated genomic feature by RNAseq alignments, including 14 samples with support for all annotated introns";
NC_043002.1	Gnomon	start_codon	118273623	118273625	.	-	0	gene_id "LOC115212813"; db_xref "GeneID:115212813"; gbkey "CDS"; gene "LOC115212813"; ID ""; gene_name "LOC115212813"; transcript_id "XM_036504297.1"; product "rab11 family-interacting protein 4A-like isoform X6"; protein_id "XP_036360190.1"; exon_number "1";
NC_043002.1	Gnomon	stop_codon	118161420	118161422	.	-	0	gene_id "LOC115212813"; db_xref "GeneID:115212813"; gbkey "CDS"; gene "LOC115212813"; ID ""; gene_name "LOC115212813"; transcript_id "XM_036504297.1"; product "rab11 family-interacting protein 4A-like isoform X6"; protein_id "XP_036360190.1"; exon_number "18";
NC_043002.1	Gnomon	transcript	118158888	118273809	.	-	.	gene_id "LOC115212813"; ID "XM_036504298.1"; gene_name "LOC115212813"; transcript_id "XM_036504298.1";
NC_043002.1	Gnomon	CDS	118161423	118161536	.	-	0	gene_id "LOC115212813"; db_xref "GeneID:115212813"; gbkey "CDS"; gene "LOC115212813"; ID ""; gene_name "LOC115212813"; transcript_id "XM_036504298.1"; product "rab11 family-interacting protein 4A-like isoform X7"; protein_id "XP_036360191.1"; exon_number "18";
NC_043002.1	Gnomon	CDS	118163454	118163594	.	-	0	gene_id "LOC115212813"; db_xref "GeneID:115212813"; gbkey "CDS"; gene "LOC115212813"; ID ""; gene_name "LOC115212813"; transcript_id "XM_036504298.1"; product "rab11 family-interacting protein 4A-like isoform X7"; protein_id "XP_036360191.1"; exon_number "17";
NC_043002.1	Gnomon	CDS	118170747	118170758	.	-	0	gene_id "LOC115212813"; db_xref "GeneID:115212813"; gbkey "CDS"; gene "LOC115212813"; ID ""; gene_name "LOC115212813"; transcript_id "XM_036504298.1"; product "rab11 family-interacting protein 4A-like isoform X7"; protein_id "XP_036360191.1"; exon_number "16";
NC_043002.1	Gnomon	CDS	118177202	118177345	.	-	0	gene_id "LOC115212813"; db_xref "GeneID:115212813"; gbkey "CDS"; gene "LOC115212813"; ID ""; gene_name "LOC115212813"; transcript_id "XM_036504298.1"; product "rab11 family-interacting protein 4A-like isoform X7"; protein_id "XP_036360191.1"; exon_number "15";
NC_043002.1	Gnomon	CDS	118178911	118179048	.	-	0	gene_id "LOC115212813"; db_xref "GeneID:115212813"; gbkey "CDS"; gene "LOC115212813"; ID ""; gene_name "LOC115212813"; transcript_id "XM_036504298.1"; product "rab11 family-interacting protein 4A-like isoform X7"; protein_id "XP_036360191.1"; exon_number "14";
NC_043002.1	Gnomon	CDS	118180296	118180377	.	-	1	gene_id "LOC115212813"; db_xref "GeneID:115212813"; gbkey "CDS"; gene "LOC115212813"; ID ""; gene_name "LOC115212813"; transcript_id "XM_036504298.1"; product "rab11 family-interacting protein 4A-like isoform X7"; protein_id "XP_036360191.1"; exon_number "13";
NC_043002.1	Gnomon	CDS	118183631	118183680	.	-	0	gene_id "LOC115212813"; db_xref "GeneID:115212813"; gbkey "CDS"; gene "LOC115212813"; ID ""; gene_name "LOC115212813"; transcript_id "XM_036504298.1"; product "rab11 family-interacting protein 4A-like isoform X7"; protein_id "XP_036360191.1"; exon_number "12";
NC_043002.1	Gnomon	CDS	118187521	118187523	.	-	0	gene_id "LOC115212813"; db_xref "GeneID:115212813"; gbkey "CDS"; gene "LOC115212813"; ID ""; gene_name "LOC115212813"; transcript_id "XM_036504298.1"; product "rab11 family-interacting protein 4A-like isoform X7"; protein_id "XP_036360191.1"; exon_number "11";
NC_043002.1	Gnomon	CDS	118187603	118187690	.	-	1	gene_id "LOC115212813"; db_xref "GeneID:115212813"; gbkey "CDS"; gene "LOC115212813"; ID ""; gene_name "LOC115212813"; transcript_id "XM_036504298.1"; product "rab11 family-interacting protein 4A-like isoform X7"; protein_id "XP_036360191.1"; exon_number "10";
NC_043002.1	Gnomon	CDS	118195599	118195613	.	-	1	gene_id "LOC115212813"; db_xref "GeneID:115212813"; gbkey "CDS"; gene "LOC115212813"; ID ""; gene_name "LOC115212813"; transcript_id "XM_036504298.1"; product "rab11 family-interacting protein 4A-like isoform X7"; protein_id "XP_036360191.1"; exon_number "9";
NC_043002.1	Gnomon	CDS	118197267	118197370	.	-	0	gene_id "LOC115212813"; db_xref "GeneID:115212813"; gbkey "CDS"; gene "LOC115212813"; ID ""; gene_name "LOC115212813"; transcript_id "XM_036504298.1"; product "rab11 family-interacting protein 4A-like isoform X7"; protein_id "XP_036360191.1"; exon_number "8";
NC_043002.1	Gnomon	CDS	118198360	118198462	.	-	1	gene_id "LOC115212813"; db_xref "GeneID:115212813"; gbkey "CDS"; gene "LOC115212813"; ID ""; gene_name "LOC115212813"; transcript_id "XM_036504298.1"; product "rab11 family-interacting protein 4A-like isoform X7"; protein_id "XP_036360191.1"; exon_number "7";
NC_043002.1	Gnomon	CDS	118201476	118201511	.	-	1	gene_id "LOC115212813"; db_xref "GeneID:115212813"; gbkey "CDS"; gene "LOC115212813"; ID ""; gene_name "LOC115212813"; transcript_id "XM_036504298.1"; product "rab11 family-interacting protein 4A-like isoform X7"; protein_id "XP_036360191.1"; exon_number "6";
NC_043002.1	Gnomon	CDS	118219272	118219376	.	-	1	gene_id "LOC115212813"; db_xref "GeneID:115212813"; gbkey "CDS"; gene "LOC115212813"; ID ""; gene_name "LOC115212813"; transcript_id "XM_036504298.1"; product "rab11 family-interacting protein 4A-like isoform X7"; protein_id "XP_036360191.1"; exon_number "5";
NC_043002.1	Gnomon	CDS	118221370	118221569	.	-	0	gene_id "LOC115212813"; db_xref "GeneID:115212813"; gbkey "CDS"; gene "LOC115212813"; ID ""; gene_name "LOC115212813"; transcript_id "XM_036504298.1"; product "rab11 family-interacting protein 4A-like isoform X7"; protein_id "XP_036360191.1"; exon_number "4";
NC_043002.1	Gnomon	CDS	118229787	118229845	.	-	2	gene_id "LOC115212813"; db_xref "GeneID:115212813"; gbkey "CDS"; gene "LOC115212813"; ID ""; gene_name "LOC115212813"; transcript_id "XM_036504298.1"; product "rab11 family-interacting protein 4A-like isoform X7"; protein_id "XP_036360191.1"; exon_number "3";
NC_043002.1	Gnomon	CDS	118232990	118233089	.	-	0	gene_id "LOC115212813"; db_xref "GeneID:115212813"; gbkey "CDS"; gene "LOC115212813"; ID ""; gene_name "LOC115212813"; transcript_id "XM_036504298.1"; product "rab11 family-interacting protein 4A-like isoform X7"; protein_id "XP_036360191.1"; exon_number "2";
NC_043002.1	Gnomon	CDS	118273452	118273625	.	-	0	gene_id "LOC115212813"; db_xref "GeneID:115212813"; gbkey "CDS"; gene "LOC115212813"; ID ""; gene_name "LOC115212813"; transcript_id "XM_036504298.1"; product "rab11 family-interacting protein 4A-like isoform X7"; protein_id "XP_036360191.1"; exon_number "1";
NC_043002.1	Gnomon	exon	118158888	118161536	.	-	.	gene_id "LOC115212813"; db_xref "GeneID:115212813"; gbkey "mRNA"; gene "LOC115212813"; ID ""; gene_name "LOC115212813"; transcript_id "XM_036504298.1"; product "rab11 family-interacting protein 4A-like, transcript variant X7"; exon_number "18"; model_evidence "Supporting evidence includes similarity to: 100% coverage of the annotated genomic feature by RNAseq alignments, including 16 samples with support for all annotated introns";
NC_043002.1	Gnomon	exon	118163454	118163594	.	-	.	gene_id "LOC115212813"; db_xref "GeneID:115212813"; gbkey "mRNA"; gene "LOC115212813"; ID ""; gene_name "LOC115212813"; transcript_id "XM_036504298.1"; product "rab11 family-interacting protein 4A-like, transcript variant X7"; exon_number "17"; model_evidence "Supporting evidence includes similarity to: 100% coverage of the annotated genomic feature by RNAseq alignments, including 16 samples with support for all annotated introns";
NC_043002.1	Gnomon	exon	118170747	118170758	.	-	.	gene_id "LOC115212813"; db_xref "GeneID:115212813"; gbkey "mRNA"; gene "LOC115212813"; ID ""; gene_name "LOC115212813"; transcript_id "XM_036504298.1"; product "rab11 family-interacting protein 4A-like, transcript variant X7"; exon_number "16"; model_evidence "Supporting evidence includes similarity to: 100% coverage of the annotated genomic feature by RNAseq alignments, including 16 samples with support for all annotated introns";
NC_043002.1	Gnomon	exon	118177202	118177345	.	-	.	gene_id "LOC115212813"; db_xref "GeneID:115212813"; gbkey "mRNA"; gene "LOC115212813"; ID ""; gene_name "LOC115212813"; transcript_id "XM_036504298.1"; product "rab11 family-interacting protein 4A-like, transcript variant X7"; exon_number "15"; model_evidence "Supporting evidence includes similarity to: 100% coverage of the annotated genomic feature by RNAseq alignments, including 16 samples with support for all annotated introns";
NC_043002.1	Gnomon	exon	118178911	118179048	.	-	.	gene_id "LOC115212813"; db_xref "GeneID:115212813"; gbkey "mRNA"; gene "LOC115212813"; ID ""; gene_name "LOC115212813"; transcript_id "XM_036504298.1"; product "rab11 family-interacting protein 4A-like, transcript variant X7"; exon_number "14"; model_evidence "Supporting evidence includes similarity to: 100% coverage of the annotated genomic feature by RNAseq alignments, including 16 samples with support for all annotated introns";
NC_043002.1	Gnomon	exon	118180296	118180377	.	-	.	gene_id "LOC115212813"; db_xref "GeneID:115212813"; gbkey "mRNA"; gene "LOC115212813"; ID ""; gene_name "LOC115212813"; transcript_id "XM_036504298.1"; product "rab11 family-interacting protein 4A-like, transcript variant X7"; exon_number "13"; model_evidence "Supporting evidence includes similarity to: 100% coverage of the annotated genomic feature by RNAseq alignments, including 16 samples with support for all annotated introns";
NC_043002.1	Gnomon	exon	118183631	118183680	.	-	.	gene_id "LOC115212813"; db_xref "GeneID:115212813"; gbkey "mRNA"; gene "LOC115212813"; ID ""; gene_name "LOC115212813"; transcript_id "XM_036504298.1"; product "rab11 family-interacting protein 4A-like, transcript variant X7"; exon_number "12"; model_evidence "Supporting evidence includes similarity to: 100% coverage of the annotated genomic feature by RNAseq alignments, including 16 samples with support for all annotated introns";
NC_043002.1	Gnomon	exon	118187521	118187523	.	-	.	gene_id "LOC115212813"; db_xref "GeneID:115212813"; gbkey "mRNA"; gene "LOC115212813"; ID ""; gene_name "LOC115212813"; transcript_id "XM_036504298.1"; product "rab11 family-interacting protein 4A-like, transcript variant X7"; exon_number "11"; model_evidence "Supporting evidence includes similarity to: 100% coverage of the annotated genomic feature by RNAseq alignments, including 16 samples with support for all annotated introns";
NC_043002.1	Gnomon	exon	118187603	118187690	.	-	.	gene_id "LOC115212813"; db_xref "GeneID:115212813"; gbkey "mRNA"; gene "LOC115212813"; ID ""; gene_name "LOC115212813"; transcript_id "XM_036504298.1"; product "rab11 family-interacting protein 4A-like, transcript variant X7"; exon_number "10"; model_evidence "Supporting evidence includes similarity to: 100% coverage of the annotated genomic feature by RNAseq alignments, including 16 samples with support for all annotated introns";
NC_043002.1	Gnomon	exon	118195599	118195613	.	-	.	gene_id "LOC115212813"; db_xref "GeneID:115212813"; gbkey "mRNA"; gene "LOC115212813"; ID ""; gene_name "LOC115212813"; transcript_id "XM_036504298.1"; product "rab11 family-interacting protein 4A-like, transcript variant X7"; exon_number "9"; model_evidence "Supporting evidence includes similarity to: 100% coverage of the annotated genomic feature by RNAseq alignments, including 16 samples with support for all annotated introns";
NC_043002.1	Gnomon	exon	118197267	118197370	.	-	.	gene_id "LOC115212813"; db_xref "GeneID:115212813"; gbkey "mRNA"; gene "LOC115212813"; ID ""; gene_name "LOC115212813"; transcript_id "XM_036504298.1"; product "rab11 family-interacting protein 4A-like, transcript variant X7"; exon_number "8"; model_evidence "Supporting evidence includes similarity to: 100% coverage of the annotated genomic feature by RNAseq alignments, including 16 samples with support for all annotated introns";
NC_043002.1	Gnomon	exon	118198360	118198462	.	-	.	gene_id "LOC115212813"; db_xref "GeneID:115212813"; gbkey "mRNA"; gene "LOC115212813"; ID ""; gene_name "LOC115212813"; transcript_id "XM_036504298.1"; product "rab11 family-interacting protein 4A-like, transcript variant X7"; exon_number "7"; model_evidence "Supporting evidence includes similarity to: 100% coverage of the annotated genomic feature by RNAseq alignments, including 16 samples with support for all annotated introns";
NC_043002.1	Gnomon	exon	118201476	118201511	.	-	.	gene_id "LOC115212813"; db_xref "GeneID:115212813"; gbkey "mRNA"; gene "LOC115212813"; ID ""; gene_name "LOC115212813"; transcript_id "XM_036504298.1"; product "rab11 family-interacting protein 4A-like, transcript variant X7"; exon_number "6"; model_evidence "Supporting evidence includes similarity to: 100% coverage of the annotated genomic feature by RNAseq alignments, including 16 samples with support for all annotated introns";
NC_043002.1	Gnomon	exon	118219272	118219376	.	-	.	gene_id "LOC115212813"; db_xref "GeneID:115212813"; gbkey "mRNA"; gene "LOC115212813"; ID ""; gene_name "LOC115212813"; transcript_id "XM_036504298.1"; product "rab11 family-interacting protein 4A-like, transcript variant X7"; exon_number "5"; model_evidence "Supporting evidence includes similarity to: 100% coverage of the annotated genomic feature by RNAseq alignments, including 16 samples with support for all annotated introns";
NC_043002.1	Gnomon	exon	118221370	118221569	.	-	.	gene_id "LOC115212813"; db_xref "GeneID:115212813"; gbkey "mRNA"; gene "LOC115212813"; ID ""; gene_name "LOC115212813"; transcript_id "XM_036504298.1"; product "rab11 family-interacting protein 4A-like, transcript variant X7"; exon_number "4"; model_evidence "Supporting evidence includes similarity to: 100% coverage of the annotated genomic feature by RNAseq alignments, including 16 samples with support for all annotated introns";
NC_043002.1	Gnomon	exon	118229787	118229845	.	-	.	gene_id "LOC115212813"; db_xref "GeneID:115212813"; gbkey "mRNA"; gene "LOC115212813"; ID ""; gene_name "LOC115212813"; transcript_id "XM_036504298.1"; product "rab11 family-interacting protein 4A-like, transcript variant X7"; exon_number "3"; model_evidence "Supporting evidence includes similarity to: 100% coverage of the annotated genomic feature by RNAseq alignments, including 16 samples with support for all annotated introns";
NC_043002.1	Gnomon	exon	118232990	118233089	.	-	.	gene_id "LOC115212813"; db_xref "GeneID:115212813"; gbkey "mRNA"; gene "LOC115212813"; ID ""; gene_name "LOC115212813"; transcript_id "XM_036504298.1"; product "rab11 family-interacting protein 4A-like, transcript variant X7"; exon_number "2"; model_evidence "Supporting evidence includes similarity to: 100% coverage of the annotated genomic feature by RNAseq alignments, including 16 samples with support for all annotated introns";
NC_043002.1	Gnomon	exon	118273452	118273809	.	-	.	gene_id "LOC115212813"; db_xref "GeneID:115212813"; gbkey "mRNA"; gene "LOC115212813"; ID ""; gene_name "LOC115212813"; transcript_id "XM_036504298.1"; product "rab11 family-interacting protein 4A-like, transcript variant X7"; exon_number "1"; model_evidence "Supporting evidence includes similarity to: 100% coverage of the annotated genomic feature by RNAseq alignments, including 16 samples with support for all annotated introns";
NC_043002.1	Gnomon	start_codon	118273623	118273625	.	-	0	gene_id "LOC115212813"; db_xref "GeneID:115212813"; gbkey "CDS"; gene "LOC115212813"; ID ""; gene_name "LOC115212813"; transcript_id "XM_036504298.1"; product "rab11 family-interacting protein 4A-like isoform X7"; protein_id "XP_036360191.1"; exon_number "1";
NC_043002.1	Gnomon	stop_codon	118161420	118161422	.	-	0	gene_id "LOC115212813"; db_xref "GeneID:115212813"; gbkey "CDS"; gene "LOC115212813"; ID ""; gene_name "LOC115212813"; transcript_id "XM_036504298.1"; product "rab11 family-interacting protein 4A-like isoform X7"; protein_id "XP_036360191.1"; exon_number "18";
NC_043002.1	Gnomon	gene	54689130	54727769	.	+	.	gene_id "LOC115212814"; db_xref "GeneID:115212814"; gbkey "Gene"; gene "LOC115212814"; gene_biotype "lncRNA"; ID ""; gene_name "LOC115212814";
NC_043002.1	Gnomon~FLAMseq	transcript	54689130	54727769	.	+	.	gene_id "LOC115212814"; ID "XR_003881766.2"; gene_name "LOC115212814"; transcript_id "FLAMseq_ext~XR_003881766.2"; three_prime_ext "32344";
NC_043002.1	Gnomon~FLAMseq	exon	54689130	54689194	.	+	.	gene_id "LOC115212814"; db_xref "GeneID:115212814"; gbkey "ncRNA"; gene "LOC115212814"; ID ""; gene_name "LOC115212814"; transcript_id "FLAMseq_ext~XR_003881766.2"; product "uncharacterized LOC115212814"; exon_number "1"; model_evidence "Supporting evidence includes similarity to: 100% coverage of the annotated genomic feature by RNAseq alignments, including 35 samples with support for all annotated introns";
NC_043002.1	Gnomon~FLAMseq	exon	54693077	54693154	.	+	.	gene_id "LOC115212814"; db_xref "GeneID:115212814"; gbkey "ncRNA"; gene "LOC115212814"; ID ""; gene_name "LOC115212814"; transcript_id "FLAMseq_ext~XR_003881766.2"; product "uncharacterized LOC115212814"; exon_number "2"; model_evidence "Supporting evidence includes similarity to: 100% coverage of the annotated genomic feature by RNAseq alignments, including 35 samples with support for all annotated introns";
NC_043002.1	Gnomon~FLAMseq	exon	54694746	54694900	.	+	.	gene_id "LOC115212814"; db_xref "GeneID:115212814"; gbkey "ncRNA"; gene "LOC115212814"; ID ""; gene_name "LOC115212814"; transcript_id "FLAMseq_ext~XR_003881766.2"; product "uncharacterized LOC115212814"; exon_number "3"; model_evidence "Supporting evidence includes similarity to: 100% coverage of the annotated genomic feature by RNAseq alignments, including 35 samples with support for all annotated introns";
NC_043002.1	Gnomon~FLAMseq	exon	54695248	54695425	.	+	.	gene_id "LOC115212814"; db_xref "GeneID:115212814"; gbkey "ncRNA"; gene "LOC115212814"; ID ""; gene_name "LOC115212814"; transcript_id "FLAMseq_ext~XR_003881766.2"; product "uncharacterized LOC115212814"; exon_number "4"; model_evidence "Supporting evidence includes similarity to: 100% coverage of the annotated genomic feature by RNAseq alignments, including 35 samples with support for all annotated introns";
NC_043002.1	Gnomon~FLAMseq	exon	54695248	54727769	.	+	.	gene_id "LOC115212814"; db_xref "GeneID:115212814"; gbkey "ncRNA"; gene "LOC115212814"; ID ""; gene_name "LOC115212814"; transcript_id "FLAMseq_ext~XR_003881766.2"; product ""; exon_number "4"; model_evidence "Supporting evidence includes similarity to: 100% coverage of the annotated genomic feature by RNAseq alignments"; three_prime_ext "32344";
NC_043002.1	Gnomon	transcript	54689130	54695425	.	+	.	gene_id "LOC115212814"; ID "XR_003881766.2"; gene_name "LOC115212814"; transcript_id "XR_003881766.2";
NC_043002.1	Gnomon	exon	54689130	54689194	.	+	.	gene_id "LOC115212814"; db_xref "GeneID:115212814"; gbkey "ncRNA"; gene "LOC115212814"; ID ""; gene_name "LOC115212814"; transcript_id "XR_003881766.2"; product "uncharacterized LOC115212814"; exon_number "1"; model_evidence "Supporting evidence includes similarity to: 100% coverage of the annotated genomic feature by RNAseq alignments, including 35 samples with support for all annotated introns";
NC_043002.1	Gnomon	exon	54693077	54693154	.	+	.	gene_id "LOC115212814"; db_xref "GeneID:115212814"; gbkey "ncRNA"; gene "LOC115212814"; ID ""; gene_name "LOC115212814"; transcript_id "XR_003881766.2"; product "uncharacterized LOC115212814"; exon_number "2"; model_evidence "Supporting evidence includes similarity to: 100% coverage of the annotated genomic feature by RNAseq alignments, including 35 samples with support for all annotated introns";
NC_043002.1	Gnomon	exon	54694746	54694900	.	+	.	gene_id "LOC115212814"; db_xref "GeneID:115212814"; gbkey "ncRNA"; gene "LOC115212814"; ID ""; gene_name "LOC115212814"; transcript_id "XR_003881766.2"; product "uncharacterized LOC115212814"; exon_number "3"; model_evidence "Supporting evidence includes similarity to: 100% coverage of the annotated genomic feature by RNAseq alignments, including 35 samples with support for all annotated introns";
NC_043002.1	Gnomon	exon	54695248	54695425	.	+	.	gene_id "LOC115212814"; db_xref "GeneID:115212814"; gbkey "ncRNA"; gene "LOC115212814"; ID ""; gene_name "LOC115212814"; transcript_id "XR_003881766.2"; product "uncharacterized LOC115212814"; exon_number "4"; model_evidence "Supporting evidence includes similarity to: 100% coverage of the annotated genomic feature by RNAseq alignments, including 35 samples with support for all annotated introns";
NC_043002.1	Gnomon	gene	93120020	93220169	.	+	.	gene_id "LOC115212815"; db_xref "GeneID:115212815"; gbkey "Gene"; gene "LOC115212815"; gene_biotype "protein_coding"; ID ""; gene_name "LOC115212815";
NC_043002.1	Gnomon~FLAMseq	transcript	93120021	93220169	.	+	.	gene_id "LOC115212815"; ID "XM_029781548.2"; gene_name "LOC115212815"; transcript_id "FLAMseq_ext~XM_029781548.2"; three_prime_ext "2898";
NC_043002.1	Gnomon~FLAMseq	exon	93120021	93120170	.	+	.	gene_id "LOC115212815"; db_xref "GeneID:115212815"; gbkey "mRNA"; gene "LOC115212815"; ID ""; gene_name "LOC115212815"; transcript_id "FLAMseq_ext~XM_029781548.2"; product "telomerase-binding protein EST1A-like, transcript variant X3"; exon_number "1"; model_evidence "Supporting evidence includes similarity to: 5 Proteins, and 100% coverage of the annotated genomic feature by RNAseq alignments, including 28 samples with support for all annotated introns";
NC_043002.1	Gnomon~FLAMseq	exon	93127172	93129041	.	+	.	gene_id "LOC115212815"; db_xref "GeneID:115212815"; gbkey "mRNA"; gene "LOC115212815"; ID ""; gene_name "LOC115212815"; transcript_id "FLAMseq_ext~XM_029781548.2"; product "telomerase-binding protein EST1A-like, transcript variant X3"; exon_number "2"; model_evidence "Supporting evidence includes similarity to: 5 Proteins, and 100% coverage of the annotated genomic feature by RNAseq alignments, including 28 samples with support for all annotated introns";
NC_043002.1	Gnomon~FLAMseq	exon	93151684	93151845	.	+	.	gene_id "LOC115212815"; db_xref "GeneID:115212815"; gbkey "mRNA"; gene "LOC115212815"; ID ""; gene_name "LOC115212815"; transcript_id "FLAMseq_ext~XM_029781548.2"; product "telomerase-binding protein EST1A-like, transcript variant X3"; exon_number "3"; model_evidence "Supporting evidence includes similarity to: 5 Proteins, and 100% coverage of the annotated genomic feature by RNAseq alignments, including 28 samples with support for all annotated introns";
NC_043002.1	Gnomon~FLAMseq	exon	93153880	93154081	.	+	.	gene_id "LOC115212815"; db_xref "GeneID:115212815"; gbkey "mRNA"; gene "LOC115212815"; ID ""; gene_name "LOC115212815"; transcript_id "FLAMseq_ext~XM_029781548.2"; product "telomerase-binding protein EST1A-like, transcript variant X3"; exon_number "4"; model_evidence "Supporting evidence includes similarity to: 5 Proteins, and 100% coverage of the annotated genomic feature by RNAseq alignments, including 28 samples with support for all annotated introns";
NC_043002.1	Gnomon~FLAMseq	exon	93156447	93156664	.	+	.	gene_id "LOC115212815"; db_xref "GeneID:115212815"; gbkey "mRNA"; gene "LOC115212815"; ID ""; gene_name "LOC115212815"; transcript_id "FLAMseq_ext~XM_029781548.2"; product "telomerase-binding protein EST1A-like, transcript variant X3"; exon_number "5"; model_evidence "Supporting evidence includes similarity to: 5 Proteins, and 100% coverage of the annotated genomic feature by RNAseq alignments, including 28 samples with support for all annotated introns";
NC_043002.1	Gnomon~FLAMseq	exon	93157763	93157841	.	+	.	gene_id "LOC115212815"; db_xref "GeneID:115212815"; gbkey "mRNA"; gene "LOC115212815"; ID ""; gene_name "LOC115212815"; transcript_id "FLAMseq_ext~XM_029781548.2"; product "telomerase-binding protein EST1A-like, transcript variant X3"; exon_number "6"; model_evidence "Supporting evidence includes similarity to: 5 Proteins, and 100% coverage of the annotated genomic feature by RNAseq alignments, including 28 samples with support for all annotated introns";
NC_043002.1	Gnomon~FLAMseq	exon	93163716	93163826	.	+	.	gene_id "LOC115212815"; db_xref "GeneID:115212815"; gbkey "mRNA"; gene "LOC115212815"; ID ""; gene_name "LOC115212815"; transcript_id "FLAMseq_ext~XM_029781548.2"; product "telomerase-binding protein EST1A-like, transcript variant X3"; exon_number "7"; model_evidence "Supporting evidence includes similarity to: 5 Proteins, and 100% coverage of the annotated genomic feature by RNAseq alignments, including 28 samples with support for all annotated introns";
NC_043002.1	Gnomon~FLAMseq	exon	93166118	93166294	.	+	.	gene_id "LOC115212815"; db_xref "GeneID:115212815"; gbkey "mRNA"; gene "LOC115212815"; ID ""; gene_name "LOC115212815"; transcript_id "FLAMseq_ext~XM_029781548.2"; product "telomerase-binding protein EST1A-like, transcript variant X3"; exon_number "8"; model_evidence "Supporting evidence includes similarity to: 5 Proteins, and 100% coverage of the annotated genomic feature by RNAseq alignments, including 28 samples with support for all annotated introns";
NC_043002.1	Gnomon~FLAMseq	exon	93168435	93168496	.	+	.	gene_id "LOC115212815"; db_xref "GeneID:115212815"; gbkey "mRNA"; gene "LOC115212815"; ID ""; gene_name "LOC115212815"; transcript_id "FLAMseq_ext~XM_029781548.2"; product "telomerase-binding protein EST1A-like, transcript variant X3"; exon_number "9"; model_evidence "Supporting evidence includes similarity to: 5 Proteins, and 100% coverage of the annotated genomic feature by RNAseq alignments, including 28 samples with support for all annotated introns";
NC_043002.1	Gnomon~FLAMseq	exon	93175650	93175795	.	+	.	gene_id "LOC115212815"; db_xref "GeneID:115212815"; gbkey "mRNA"; gene "LOC115212815"; ID ""; gene_name "LOC115212815"; transcript_id "FLAMseq_ext~XM_029781548.2"; product "telomerase-binding protein EST1A-like, transcript variant X3"; exon_number "10"; model_evidence "Supporting evidence includes similarity to: 5 Proteins, and 100% coverage of the annotated genomic feature by RNAseq alignments, including 28 samples with support for all annotated introns";
NC_043002.1	Gnomon~FLAMseq	exon	93180041	93180299	.	+	.	gene_id "LOC115212815"; db_xref "GeneID:115212815"; gbkey "mRNA"; gene "LOC115212815"; ID ""; gene_name "LOC115212815"; transcript_id "FLAMseq_ext~XM_029781548.2"; product "telomerase-binding protein EST1A-like, transcript variant X3"; exon_number "11"; model_evidence "Supporting evidence includes similarity to: 5 Proteins, and 100% coverage of the annotated genomic feature by RNAseq alignments, including 28 samples with support for all annotated introns";
NC_043002.1	Gnomon~FLAMseq	exon	93183043	93183140	.	+	.	gene_id "LOC115212815"; db_xref "GeneID:115212815"; gbkey "mRNA"; gene "LOC115212815"; ID ""; gene_name "LOC115212815"; transcript_id "FLAMseq_ext~XM_029781548.2"; product "telomerase-binding protein EST1A-like, transcript variant X3"; exon_number "12"; model_evidence "Supporting evidence includes similarity to: 5 Proteins, and 100% coverage of the annotated genomic feature by RNAseq alignments, including 28 samples with support for all annotated introns";
NC_043002.1	Gnomon~FLAMseq	exon	93185357	93185460	.	+	.	gene_id "LOC115212815"; db_xref "GeneID:115212815"; gbkey "mRNA"; gene "LOC115212815"; ID ""; gene_name "LOC115212815"; transcript_id "FLAMseq_ext~XM_029781548.2"; product "telomerase-binding protein EST1A-like, transcript variant X3"; exon_number "13"; model_evidence "Supporting evidence includes similarity to: 5 Proteins, and 100% coverage of the annotated genomic feature by RNAseq alignments, including 28 samples with support for all annotated introns";
NC_043002.1	Gnomon~FLAMseq	exon	93188344	93188526	.	+	.	gene_id "LOC115212815"; db_xref "GeneID:115212815"; gbkey "mRNA"; gene "LOC115212815"; ID ""; gene_name "LOC115212815"; transcript_id "FLAMseq_ext~XM_029781548.2"; product "telomerase-binding protein EST1A-like, transcript variant X3"; exon_number "14"; model_evidence "Supporting evidence includes similarity to: 5 Proteins, and 100% coverage of the annotated genomic feature by RNAseq alignments, including 28 samples with support for all annotated introns";
NC_043002.1	Gnomon~FLAMseq	exon	93190275	93190403	.	+	.	gene_id "LOC115212815"; db_xref "GeneID:115212815"; gbkey "mRNA"; gene "LOC115212815"; ID ""; gene_name "LOC115212815"; transcript_id "FLAMseq_ext~XM_029781548.2"; product "telomerase-binding protein EST1A-like, transcript variant X3"; exon_number "15"; model_evidence "Supporting evidence includes similarity to: 5 Proteins, and 100% coverage of the annotated genomic feature by RNAseq alignments, including 28 samples with support for all annotated introns";
NC_043002.1	Gnomon~FLAMseq	exon	93194849	93194920	.	+	.	gene_id "LOC115212815"; db_xref "GeneID:115212815"; gbkey "mRNA"; gene "LOC115212815"; ID ""; gene_name "LOC115212815"; transcript_id "FLAMseq_ext~XM_029781548.2"; product "telomerase-binding protein EST1A-like, transcript variant X3"; exon_number "16"; model_evidence "Supporting evidence includes similarity to: 5 Proteins, and 100% coverage of the annotated genomic feature by RNAseq alignments, including 28 samples with support for all annotated introns";
NC_043002.1	Gnomon~FLAMseq	exon	93203534	93203684	.	+	.	gene_id "LOC115212815"; db_xref "GeneID:115212815"; gbkey "mRNA"; gene "LOC115212815"; ID ""; gene_name "LOC115212815"; transcript_id "FLAMseq_ext~XM_029781548.2"; product "telomerase-binding protein EST1A-like, transcript variant X3"; exon_number "17"; model_evidence "Supporting evidence includes similarity to: 5 Proteins, and 100% coverage of the annotated genomic feature by RNAseq alignments, including 28 samples with support for all annotated introns";
NC_043002.1	Gnomon~FLAMseq	exon	93207538	93207749	.	+	.	gene_id "LOC115212815"; db_xref "GeneID:115212815"; gbkey "mRNA"; gene "LOC115212815"; ID ""; gene_name "LOC115212815"; transcript_id "FLAMseq_ext~XM_029781548.2"; product "telomerase-binding protein EST1A-like, transcript variant X3"; exon_number "18"; model_evidence "Supporting evidence includes similarity to: 5 Proteins, and 100% coverage of the annotated genomic feature by RNAseq alignments, including 28 samples with support for all annotated introns";
NC_043002.1	Gnomon~FLAMseq	exon	93208900	93208981	.	+	.	gene_id "LOC115212815"; db_xref "GeneID:115212815"; gbkey "mRNA"; gene "LOC115212815"; ID ""; gene_name "LOC115212815"; transcript_id "FLAMseq_ext~XM_029781548.2"; product "telomerase-binding protein EST1A-like, transcript variant X3"; exon_number "19"; model_evidence "Supporting evidence includes similarity to: 5 Proteins, and 100% coverage of the annotated genomic feature by RNAseq alignments, including 28 samples with support for all annotated introns";
NC_043002.1	Gnomon~FLAMseq	exon	93211844	93217271	.	+	.	gene_id "LOC115212815"; db_xref "GeneID:115212815"; gbkey "mRNA"; gene "LOC115212815"; ID ""; gene_name "LOC115212815"; transcript_id "FLAMseq_ext~XM_029781548.2"; product "telomerase-binding protein EST1A-like, transcript variant X3"; exon_number "20"; model_evidence "Supporting evidence includes similarity to: 5 Proteins, and 100% coverage of the annotated genomic feature by RNAseq alignments, including 28 samples with support for all annotated introns";
NC_043002.1	Gnomon~FLAMseq	exon	93211844	93220169	.	+	.	gene_id "LOC115212815"; db_xref "GeneID:115212815"; gbkey "mRNA"; gene "LOC115212815"; ID ""; gene_name "LOC115212815"; transcript_id "FLAMseq_ext~XM_029781548.2"; product "telomerase-binding protein EST1A-like"; exon_number "20"; model_evidence "Supporting evidence includes similarity to: 5 Proteins, and 100% coverage of the annotated genomic feature by RNAseq alignments"; three_prime_ext "2898";
NC_043002.1	PBRI	transcript	93120042	93130137	.	+	.	gene_id "LOC115212815"; ID ""; gene_name "LOC115212815"; transcript_id "G24620.14"; uniq_trans_id "G24620.14";
NC_043002.1	PBRI	exon	93120042	93120170	.	+	.	gene_id "LOC115212815"; ID ""; gene_name "LOC115212815"; transcript_id "G24620.14"; exon_number "1"; uniq_trans_id "G24620.14";
NC_043002.1	PBRI	exon	93127172	93130137	.	+	.	gene_id "LOC115212815"; ID ""; gene_name "LOC115212815"; transcript_id "G24620.14"; exon_number "2"; uniq_trans_id "G24620.14";
NC_043002.1	Gnomon	transcript	93120021	93217271	.	+	.	gene_id "LOC115212815"; ID "XM_029781548.2"; gene_name "LOC115212815"; transcript_id "XM_029781548.2";
NC_043002.1	Gnomon	CDS	93120047	93120170	.	+	0	gene_id "LOC115212815"; db_xref "GeneID:115212815"; gbkey "CDS"; gene "LOC115212815"; ID ""; gene_name "LOC115212815"; transcript_id "XM_029781548.2"; product "telomerase-binding protein EST1A-like isoform X3"; protein_id "XP_029637408.2"; exon_number "1";
NC_043002.1	Gnomon	CDS	93127172	93129041	.	+	2	gene_id "LOC115212815"; db_xref "GeneID:115212815"; gbkey "CDS"; gene "LOC115212815"; ID ""; gene_name "LOC115212815"; transcript_id "XM_029781548.2"; product "telomerase-binding protein EST1A-like isoform X3"; protein_id "XP_029637408.2"; exon_number "2";
NC_043002.1	Gnomon	CDS	93151684	93151845	.	+	1	gene_id "LOC115212815"; db_xref "GeneID:115212815"; gbkey "CDS"; gene "LOC115212815"; ID ""; gene_name "LOC115212815"; transcript_id "XM_029781548.2"; product "telomerase-binding protein EST1A-like isoform X3"; protein_id "XP_029637408.2"; exon_number "3";
NC_043002.1	Gnomon	CDS	93153880	93154081	.	+	1	gene_id "LOC115212815"; db_xref "GeneID:115212815"; gbkey "CDS"; gene "LOC115212815"; ID ""; gene_name "LOC115212815"; transcript_id "XM_029781548.2"; product "telomerase-binding protein EST1A-like isoform X3"; protein_id "XP_029637408.2"; exon_number "4";
NC_043002.1	Gnomon	CDS	93156447	93156664	.	+	0	gene_id "LOC115212815"; db_xref "GeneID:115212815"; gbkey "CDS"; gene "LOC115212815"; ID ""; gene_name "LOC115212815"; transcript_id "XM_029781548.2"; product "telomerase-binding protein EST1A-like isoform X3"; protein_id "XP_029637408.2"; exon_number "5";
NC_043002.1	Gnomon	CDS	93157763	93157841	.	+	1	gene_id "LOC115212815"; db_xref "GeneID:115212815"; gbkey "CDS"; gene "LOC115212815"; ID ""; gene_name "LOC115212815"; transcript_id "XM_029781548.2"; product "telomerase-binding protein EST1A-like isoform X3"; protein_id "XP_029637408.2"; exon_number "6";
NC_043002.1	Gnomon	CDS	93163716	93163826	.	+	0	gene_id "LOC115212815"; db_xref "GeneID:115212815"; gbkey "CDS"; gene "LOC115212815"; ID ""; gene_name "LOC115212815"; transcript_id "XM_029781548.2"; product "telomerase-binding protein EST1A-like isoform X3"; protein_id "XP_029637408.2"; exon_number "7";
NC_043002.1	Gnomon	CDS	93166118	93166294	.	+	0	gene_id "LOC115212815"; db_xref "GeneID:115212815"; gbkey "CDS"; gene "LOC115212815"; ID ""; gene_name "LOC115212815"; transcript_id "XM_029781548.2"; product "telomerase-binding protein EST1A-like isoform X3"; protein_id "XP_029637408.2"; exon_number "8";
NC_043002.1	Gnomon	CDS	93168435	93168496	.	+	0	gene_id "LOC115212815"; db_xref "GeneID:115212815"; gbkey "CDS"; gene "LOC115212815"; ID ""; gene_name "LOC115212815"; transcript_id "XM_029781548.2"; product "telomerase-binding protein EST1A-like isoform X3"; protein_id "XP_029637408.2"; exon_number "9";
NC_043002.1	Gnomon	CDS	93175650	93175795	.	+	1	gene_id "LOC115212815"; db_xref "GeneID:115212815"; gbkey "CDS"; gene "LOC115212815"; ID ""; gene_name "LOC115212815"; transcript_id "XM_029781548.2"; product "telomerase-binding protein EST1A-like isoform X3"; protein_id "XP_029637408.2"; exon_number "10";
NC_043002.1	Gnomon	CDS	93180041	93180299	.	+	2	gene_id "LOC115212815"; db_xref "GeneID:115212815"; gbkey "CDS"; gene "LOC115212815"; ID ""; gene_name "LOC115212815"; transcript_id "XM_029781548.2"; product "telomerase-binding protein EST1A-like isoform X3"; protein_id "XP_029637408.2"; exon_number "11";
NC_043002.1	Gnomon	CDS	93183043	93183140	.	+	1	gene_id "LOC115212815"; db_xref "GeneID:115212815"; gbkey "CDS"; gene "LOC115212815"; ID ""; gene_name "LOC115212815"; transcript_id "XM_029781548.2"; product "telomerase-binding protein EST1A-like isoform X3"; protein_id "XP_029637408.2"; exon_number "12";
NC_043002.1	Gnomon	CDS	93185357	93185460	.	+	2	gene_id "LOC115212815"; db_xref "GeneID:115212815"; gbkey "CDS"; gene "LOC115212815"; ID ""; gene_name "LOC115212815"; transcript_id "XM_029781548.2"; product "telomerase-binding protein EST1A-like isoform X3"; protein_id "XP_029637408.2"; exon_number "13";
NC_043002.1	Gnomon	CDS	93188344	93188526	.	+	0	gene_id "LOC115212815"; db_xref "GeneID:115212815"; gbkey "CDS"; gene "LOC115212815"; ID ""; gene_name "LOC115212815"; transcript_id "XM_029781548.2"; product "telomerase-binding protein EST1A-like isoform X3"; protein_id "XP_029637408.2"; exon_number "14";
NC_043002.1	Gnomon	CDS	93190275	93190403	.	+	0	gene_id "LOC115212815"; db_xref "GeneID:115212815"; gbkey "CDS"; gene "LOC115212815"; ID ""; gene_name "LOC115212815"; transcript_id "XM_029781548.2"; product "telomerase-binding protein EST1A-like isoform X3"; protein_id "XP_029637408.2"; exon_number "15";
NC_043002.1	Gnomon	CDS	93194849	93194920	.	+	0	gene_id "LOC115212815"; db_xref "GeneID:115212815"; gbkey "CDS"; gene "LOC115212815"; ID ""; gene_name "LOC115212815"; transcript_id "XM_029781548.2"; product "telomerase-binding protein EST1A-like isoform X3"; protein_id "XP_029637408.2"; exon_number "16";
NC_043002.1	Gnomon	CDS	93203534	93203684	.	+	0	gene_id "LOC115212815"; db_xref "GeneID:115212815"; gbkey "CDS"; gene "LOC115212815"; ID ""; gene_name "LOC115212815"; transcript_id "XM_029781548.2"; product "telomerase-binding protein EST1A-like isoform X3"; protein_id "XP_029637408.2"; exon_number "17";
NC_043002.1	Gnomon	CDS	93207538	93207749	.	+	2	gene_id "LOC115212815"; db_xref "GeneID:115212815"; gbkey "CDS"; gene "LOC115212815"; ID ""; gene_name "LOC115212815"; transcript_id "XM_029781548.2"; product "telomerase-binding protein EST1A-like isoform X3"; protein_id "XP_029637408.2"; exon_number "18";
NC_043002.1	Gnomon	CDS	93208900	93208981	.	+	0	gene_id "LOC115212815"; db_xref "GeneID:115212815"; gbkey "CDS"; gene "LOC115212815"; ID ""; gene_name "LOC115212815"; transcript_id "XM_029781548.2"; product "telomerase-binding protein EST1A-like isoform X3"; protein_id "XP_029637408.2"; exon_number "19";
NC_043002.1	Gnomon	CDS	93211844	93211971	.	+	2	gene_id "LOC115212815"; db_xref "GeneID:115212815"; gbkey "CDS"; gene "LOC115212815"; ID ""; gene_name "LOC115212815"; transcript_id "XM_029781548.2"; product "telomerase-binding protein EST1A-like isoform X3"; protein_id "XP_029637408.2"; exon_number "20";
NC_043002.1	Gnomon	exon	93120021	93120170	.	+	.	gene_id "LOC115212815"; db_xref "GeneID:115212815"; gbkey "mRNA"; gene "LOC115212815"; ID ""; gene_name "LOC115212815"; transcript_id "XM_029781548.2"; product "telomerase-binding protein EST1A-like, transcript variant X3"; exon_number "1"; model_evidence "Supporting evidence includes similarity to: 5 Proteins, and 100% coverage of the annotated genomic feature by RNAseq alignments, including 28 samples with support for all annotated introns";
NC_043002.1	Gnomon	exon	93127172	93129041	.	+	.	gene_id "LOC115212815"; db_xref "GeneID:115212815"; gbkey "mRNA"; gene "LOC115212815"; ID ""; gene_name "LOC115212815"; transcript_id "XM_029781548.2"; product "telomerase-binding protein EST1A-like, transcript variant X3"; exon_number "2"; model_evidence "Supporting evidence includes similarity to: 5 Proteins, and 100% coverage of the annotated genomic feature by RNAseq alignments, including 28 samples with support for all annotated introns";
NC_043002.1	Gnomon	exon	93151684	93151845	.	+	.	gene_id "LOC115212815"; db_xref "GeneID:115212815"; gbkey "mRNA"; gene "LOC115212815"; ID ""; gene_name "LOC115212815"; transcript_id "XM_029781548.2"; product "telomerase-binding protein EST1A-like, transcript variant X3"; exon_number "3"; model_evidence "Supporting evidence includes similarity to: 5 Proteins, and 100% coverage of the annotated genomic feature by RNAseq alignments, including 28 samples with support for all annotated introns";
NC_043002.1	Gnomon	exon	93153880	93154081	.	+	.	gene_id "LOC115212815"; db_xref "GeneID:115212815"; gbkey "mRNA"; gene "LOC115212815"; ID ""; gene_name "LOC115212815"; transcript_id "XM_029781548.2"; product "telomerase-binding protein EST1A-like, transcript variant X3"; exon_number "4"; model_evidence "Supporting evidence includes similarity to: 5 Proteins, and 100% coverage of the annotated genomic feature by RNAseq alignments, including 28 samples with support for all annotated introns";
NC_043002.1	Gnomon	exon	93156447	93156664	.	+	.	gene_id "LOC115212815"; db_xref "GeneID:115212815"; gbkey "mRNA"; gene "LOC115212815"; ID ""; gene_name "LOC115212815"; transcript_id "XM_029781548.2"; product "telomerase-binding protein EST1A-like, transcript variant X3"; exon_number "5"; model_evidence "Supporting evidence includes similarity to: 5 Proteins, and 100% coverage of the annotated genomic feature by RNAseq alignments, including 28 samples with support for all annotated introns";
NC_043002.1	Gnomon	exon	93157763	93157841	.	+	.	gene_id "LOC115212815"; db_xref "GeneID:115212815"; gbkey "mRNA"; gene "LOC115212815"; ID ""; gene_name "LOC115212815"; transcript_id "XM_029781548.2"; product "telomerase-binding protein EST1A-like, transcript variant X3"; exon_number "6"; model_evidence "Supporting evidence includes similarity to: 5 Proteins, and 100% coverage of the annotated genomic feature by RNAseq alignments, including 28 samples with support for all annotated introns";
NC_043002.1	Gnomon	exon	93163716	93163826	.	+	.	gene_id "LOC115212815"; db_xref "GeneID:115212815"; gbkey "mRNA"; gene "LOC115212815"; ID ""; gene_name "LOC115212815"; transcript_id "XM_029781548.2"; product "telomerase-binding protein EST1A-like, transcript variant X3"; exon_number "7"; model_evidence "Supporting evidence includes similarity to: 5 Proteins, and 100% coverage of the annotated genomic feature by RNAseq alignments, including 28 samples with support for all annotated introns";
NC_043002.1	Gnomon	exon	93166118	93166294	.	+	.	gene_id "LOC115212815"; db_xref "GeneID:115212815"; gbkey "mRNA"; gene "LOC115212815"; ID ""; gene_name "LOC115212815"; transcript_id "XM_029781548.2"; product "telomerase-binding protein EST1A-like, transcript variant X3"; exon_number "8"; model_evidence "Supporting evidence includes similarity to: 5 Proteins, and 100% coverage of the annotated genomic feature by RNAseq alignments, including 28 samples with support for all annotated introns";
NC_043002.1	Gnomon	exon	93168435	93168496	.	+	.	gene_id "LOC115212815"; db_xref "GeneID:115212815"; gbkey "mRNA"; gene "LOC115212815"; ID ""; gene_name "LOC115212815"; transcript_id "XM_029781548.2"; product "telomerase-binding protein EST1A-like, transcript variant X3"; exon_number "9"; model_evidence "Supporting evidence includes similarity to: 5 Proteins, and 100% coverage of the annotated genomic feature by RNAseq alignments, including 28 samples with support for all annotated introns";
NC_043002.1	Gnomon	exon	93175650	93175795	.	+	.	gene_id "LOC115212815"; db_xref "GeneID:115212815"; gbkey "mRNA"; gene "LOC115212815"; ID ""; gene_name "LOC115212815"; transcript_id "XM_029781548.2"; product "telomerase-binding protein EST1A-like, transcript variant X3"; exon_number "10"; model_evidence "Supporting evidence includes similarity to: 5 Proteins, and 100% coverage of the annotated genomic feature by RNAseq alignments, including 28 samples with support for all annotated introns";
NC_043002.1	Gnomon	exon	93180041	93180299	.	+	.	gene_id "LOC115212815"; db_xref "GeneID:115212815"; gbkey "mRNA"; gene "LOC115212815"; ID ""; gene_name "LOC115212815"; transcript_id "XM_029781548.2"; product "telomerase-binding protein EST1A-like, transcript variant X3"; exon_number "11"; model_evidence "Supporting evidence includes similarity to: 5 Proteins, and 100% coverage of the annotated genomic feature by RNAseq alignments, including 28 samples with support for all annotated introns";
NC_043002.1	Gnomon	exon	93183043	93183140	.	+	.	gene_id "LOC115212815"; db_xref "GeneID:115212815"; gbkey "mRNA"; gene "LOC115212815"; ID ""; gene_name "LOC115212815"; transcript_id "XM_029781548.2"; product "telomerase-binding protein EST1A-like, transcript variant X3"; exon_number "12"; model_evidence "Supporting evidence includes similarity to: 5 Proteins, and 100% coverage of the annotated genomic feature by RNAseq alignments, including 28 samples with support for all annotated introns";
NC_043002.1	Gnomon	exon	93185357	93185460	.	+	.	gene_id "LOC115212815"; db_xref "GeneID:115212815"; gbkey "mRNA"; gene "LOC115212815"; ID ""; gene_name "LOC115212815"; transcript_id "XM_029781548.2"; product "telomerase-binding protein EST1A-like, transcript variant X3"; exon_number "13"; model_evidence "Supporting evidence includes similarity to: 5 Proteins, and 100% coverage of the annotated genomic feature by RNAseq alignments, including 28 samples with support for all annotated introns";
NC_043002.1	Gnomon	exon	93188344	93188526	.	+	.	gene_id "LOC115212815"; db_xref "GeneID:115212815"; gbkey "mRNA"; gene "LOC115212815"; ID ""; gene_name "LOC115212815"; transcript_id "XM_029781548.2"; product "telomerase-binding protein EST1A-like, transcript variant X3"; exon_number "14"; model_evidence "Supporting evidence includes similarity to: 5 Proteins, and 100% coverage of the annotated genomic feature by RNAseq alignments, including 28 samples with support for all annotated introns";
NC_043002.1	Gnomon	exon	93190275	93190403	.	+	.	gene_id "LOC115212815"; db_xref "GeneID:115212815"; gbkey "mRNA"; gene "LOC115212815"; ID ""; gene_name "LOC115212815"; transcript_id "XM_029781548.2"; product "telomerase-binding protein EST1A-like, transcript variant X3"; exon_number "15"; model_evidence "Supporting evidence includes similarity to: 5 Proteins, and 100% coverage of the annotated genomic feature by RNAseq alignments, including 28 samples with support for all annotated introns";
NC_043002.1	Gnomon	exon	93194849	93194920	.	+	.	gene_id "LOC115212815"; db_xref "GeneID:115212815"; gbkey "mRNA"; gene "LOC115212815"; ID ""; gene_name "LOC115212815"; transcript_id "XM_029781548.2"; product "telomerase-binding protein EST1A-like, transcript variant X3"; exon_number "16"; model_evidence "Supporting evidence includes similarity to: 5 Proteins, and 100% coverage of the annotated genomic feature by RNAseq alignments, including 28 samples with support for all annotated introns";
NC_043002.1	Gnomon	exon	93203534	93203684	.	+	.	gene_id "LOC115212815"; db_xref "GeneID:115212815"; gbkey "mRNA"; gene "LOC115212815"; ID ""; gene_name "LOC115212815"; transcript_id "XM_029781548.2"; product "telomerase-binding protein EST1A-like, transcript variant X3"; exon_number "17"; model_evidence "Supporting evidence includes similarity to: 5 Proteins, and 100% coverage of the annotated genomic feature by RNAseq alignments, including 28 samples with support for all annotated introns";
NC_043002.1	Gnomon	exon	93207538	93207749	.	+	.	gene_id "LOC115212815"; db_xref "GeneID:115212815"; gbkey "mRNA"; gene "LOC115212815"; ID ""; gene_name "LOC115212815"; transcript_id "XM_029781548.2"; product "telomerase-binding protein EST1A-like, transcript variant X3"; exon_number "18"; model_evidence "Supporting evidence includes similarity to: 5 Proteins, and 100% coverage of the annotated genomic feature by RNAseq alignments, including 28 samples with support for all annotated introns";
NC_043002.1	Gnomon	exon	93208900	93208981	.	+	.	gene_id "LOC115212815"; db_xref "GeneID:115212815"; gbkey "mRNA"; gene "LOC115212815"; ID ""; gene_name "LOC115212815"; transcript_id "XM_029781548.2"; product "telomerase-binding protein EST1A-like, transcript variant X3"; exon_number "19"; model_evidence "Supporting evidence includes similarity to: 5 Proteins, and 100% coverage of the annotated genomic feature by RNAseq alignments, including 28 samples with support for all annotated introns";
NC_043002.1	Gnomon	exon	93211844	93217271	.	+	.	gene_id "LOC115212815"; db_xref "GeneID:115212815"; gbkey "mRNA"; gene "LOC115212815"; ID ""; gene_name "LOC115212815"; transcript_id "XM_029781548.2"; product "telomerase-binding protein EST1A-like, transcript variant X3"; exon_number "20"; model_evidence "Supporting evidence includes similarity to: 5 Proteins, and 100% coverage of the annotated genomic feature by RNAseq alignments, including 28 samples with support for all annotated introns";
NC_043002.1	Gnomon	start_codon	93120047	93120049	.	+	0	gene_id "LOC115212815"; db_xref "GeneID:115212815"; gbkey "CDS"; gene "LOC115212815"; ID ""; gene_name "LOC115212815"; transcript_id "XM_029781548.2"; product "telomerase-binding protein EST1A-like isoform X3"; protein_id "XP_029637408.2"; exon_number "1";
NC_043002.1	Gnomon	stop_codon	93211972	93211974	.	+	0	gene_id "LOC115212815"; db_xref "GeneID:115212815"; gbkey "CDS"; gene "LOC115212815"; ID ""; gene_name "LOC115212815"; transcript_id "XM_029781548.2"; product "telomerase-binding protein EST1A-like isoform X3"; protein_id "XP_029637408.2"; exon_number "20";
NC_043002.1	Gnomon	transcript	93120020	93217271	.	+	.	gene_id "LOC115212815"; ID "XM_036504162.1"; gene_name "LOC115212815"; transcript_id "XM_036504162.1";
NC_043002.1	Gnomon	CDS	93120047	93120170	.	+	0	gene_id "LOC115212815"; db_xref "GeneID:115212815"; gbkey "CDS"; gene "LOC115212815"; ID ""; gene_name "LOC115212815"; transcript_id "XM_036504162.1"; product "telomerase-binding protein EST1A-like isoform X1"; protein_id "XP_036360055.1"; exon_number "1";
NC_043002.1	Gnomon	CDS	93127172	93129041	.	+	2	gene_id "LOC115212815"; db_xref "GeneID:115212815"; gbkey "CDS"; gene "LOC115212815"; ID ""; gene_name "LOC115212815"; transcript_id "XM_036504162.1"; product "telomerase-binding protein EST1A-like isoform X1"; protein_id "XP_036360055.1"; exon_number "2";
NC_043002.1	Gnomon	CDS	93141248	93141322	.	+	1	gene_id "LOC115212815"; db_xref "GeneID:115212815"; gbkey "CDS"; gene "LOC115212815"; ID ""; gene_name "LOC115212815"; transcript_id "XM_036504162.1"; product "telomerase-binding protein EST1A-like isoform X1"; protein_id "XP_036360055.1"; exon_number "3";
NC_043002.1	Gnomon	CDS	93151684	93151845	.	+	1	gene_id "LOC115212815"; db_xref "GeneID:115212815"; gbkey "CDS"; gene "LOC115212815"; ID ""; gene_name "LOC115212815"; transcript_id "XM_036504162.1"; product "telomerase-binding protein EST1A-like isoform X1"; protein_id "XP_036360055.1"; exon_number "4";
NC_043002.1	Gnomon	CDS	93153880	93154081	.	+	1	gene_id "LOC115212815"; db_xref "GeneID:115212815"; gbkey "CDS"; gene "LOC115212815"; ID ""; gene_name "LOC115212815"; transcript_id "XM_036504162.1"; product "telomerase-binding protein EST1A-like isoform X1"; protein_id "XP_036360055.1"; exon_number "5";
NC_043002.1	Gnomon	CDS	93156447	93156664	.	+	0	gene_id "LOC115212815"; db_xref "GeneID:115212815"; gbkey "CDS"; gene "LOC115212815"; ID ""; gene_name "LOC115212815"; transcript_id "XM_036504162.1"; product "telomerase-binding protein EST1A-like isoform X1"; protein_id "XP_036360055.1"; exon_number "6";
NC_043002.1	Gnomon	CDS	93157763	93157841	.	+	1	gene_id "LOC115212815"; db_xref "GeneID:115212815"; gbkey "CDS"; gene "LOC115212815"; ID ""; gene_name "LOC115212815"; transcript_id "XM_036504162.1"; product "telomerase-binding protein EST1A-like isoform X1"; protein_id "XP_036360055.1"; exon_number "7";
NC_043002.1	Gnomon	CDS	93163716	93163826	.	+	0	gene_id "LOC115212815"; db_xref "GeneID:115212815"; gbkey "CDS"; gene "LOC115212815"; ID ""; gene_name "LOC115212815"; transcript_id "XM_036504162.1"; product "telomerase-binding protein EST1A-like isoform X1"; protein_id "XP_036360055.1"; exon_number "8";
NC_043002.1	Gnomon	CDS	93166118	93166294	.	+	0	gene_id "LOC115212815"; db_xref "GeneID:115212815"; gbkey "CDS"; gene "LOC115212815"; ID ""; gene_name "LOC115212815"; transcript_id "XM_036504162.1"; product "telomerase-binding protein EST1A-like isoform X1"; protein_id "XP_036360055.1"; exon_number "9";
NC_043002.1	Gnomon	CDS	93168435	93168496	.	+	0	gene_id "LOC115212815"; db_xref "GeneID:115212815"; gbkey "CDS"; gene "LOC115212815"; ID ""; gene_name "LOC115212815"; transcript_id "XM_036504162.1"; product "telomerase-binding protein EST1A-like isoform X1"; protein_id "XP_036360055.1"; exon_number "10";
NC_043002.1	Gnomon	CDS	93175650	93175795	.	+	1	gene_id "LOC115212815"; db_xref "GeneID:115212815"; gbkey "CDS"; gene "LOC115212815"; ID ""; gene_name "LOC115212815"; transcript_id "XM_036504162.1"; product "telomerase-binding protein EST1A-like isoform X1"; protein_id "XP_036360055.1"; exon_number "11";
NC_043002.1	Gnomon	CDS	93180041	93180299	.	+	2	gene_id "LOC115212815"; db_xref "GeneID:115212815"; gbkey "CDS"; gene "LOC115212815"; ID ""; gene_name "LOC115212815"; transcript_id "XM_036504162.1"; product "telomerase-binding protein EST1A-like isoform X1"; protein_id "XP_036360055.1"; exon_number "12";
NC_043002.1	Gnomon	CDS	93183043	93183140	.	+	1	gene_id "LOC115212815"; db_xref "GeneID:115212815"; gbkey "CDS"; gene "LOC115212815"; ID ""; gene_name "LOC115212815"; transcript_id "XM_036504162.1"; product "telomerase-binding protein EST1A-like isoform X1"; protein_id "XP_036360055.1"; exon_number "13";
NC_043002.1	Gnomon	CDS	93185357	93185460	.	+	2	gene_id "LOC115212815"; db_xref "GeneID:115212815"; gbkey "CDS"; gene "LOC115212815"; ID ""; gene_name "LOC115212815"; transcript_id "XM_036504162.1"; product "telomerase-binding protein EST1A-like isoform X1"; protein_id "XP_036360055.1"; exon_number "14";
NC_043002.1	Gnomon	CDS	93188344	93188526	.	+	0	gene_id "LOC115212815"; db_xref "GeneID:115212815"; gbkey "CDS"; gene "LOC115212815"; ID ""; gene_name "LOC115212815"; transcript_id "XM_036504162.1"; product "telomerase-binding protein EST1A-like isoform X1"; protein_id "XP_036360055.1"; exon_number "15";
NC_043002.1	Gnomon	CDS	93190275	93190403	.	+	0	gene_id "LOC115212815"; db_xref "GeneID:115212815"; gbkey "CDS"; gene "LOC115212815"; ID ""; gene_name "LOC115212815"; transcript_id "XM_036504162.1"; product "telomerase-binding protein EST1A-like isoform X1"; protein_id "XP_036360055.1"; exon_number "16";
NC_043002.1	Gnomon	CDS	93194849	93194920	.	+	0	gene_id "LOC115212815"; db_xref "GeneID:115212815"; gbkey "CDS"; gene "LOC115212815"; ID ""; gene_name "LOC115212815"; transcript_id "XM_036504162.1"; product "telomerase-binding protein EST1A-like isoform X1"; protein_id "XP_036360055.1"; exon_number "17";
NC_043002.1	Gnomon	CDS	93203534	93203684	.	+	0	gene_id "LOC115212815"; db_xref "GeneID:115212815"; gbkey "CDS"; gene "LOC115212815"; ID ""; gene_name "LOC115212815"; transcript_id "XM_036504162.1"; product "telomerase-binding protein EST1A-like isoform X1"; protein_id "XP_036360055.1"; exon_number "18";
NC_043002.1	Gnomon	CDS	93207538	93207749	.	+	2	gene_id "LOC115212815"; db_xref "GeneID:115212815"; gbkey "CDS"; gene "LOC115212815"; ID ""; gene_name "LOC115212815"; transcript_id "XM_036504162.1"; product "telomerase-binding protein EST1A-like isoform X1"; protein_id "XP_036360055.1"; exon_number "19";
NC_043002.1	Gnomon	CDS	93208900	93208981	.	+	0	gene_id "LOC115212815"; db_xref "GeneID:115212815"; gbkey "CDS"; gene "LOC115212815"; ID ""; gene_name "LOC115212815"; transcript_id "XM_036504162.1"; product "telomerase-binding protein EST1A-like isoform X1"; protein_id "XP_036360055.1"; exon_number "20";
NC_043002.1	Gnomon	CDS	93211844	93211971	.	+	2	gene_id "LOC115212815"; db_xref "GeneID:115212815"; gbkey "CDS"; gene "LOC115212815"; ID ""; gene_name "LOC115212815"; transcript_id "XM_036504162.1"; product "telomerase-binding protein EST1A-like isoform X1"; protein_id "XP_036360055.1"; exon_number "21";
NC_043002.1	Gnomon	exon	93120020	93120170	.	+	.	gene_id "LOC115212815"; db_xref "GeneID:115212815"; gbkey "mRNA"; gene "LOC115212815"; ID ""; gene_name "LOC115212815"; transcript_id "XM_036504162.1"; product "telomerase-binding protein EST1A-like, transcript variant X1"; exon_number "1"; model_evidence "Supporting evidence includes similarity to: 5 Proteins, and 100% coverage of the annotated genomic feature by RNAseq alignments, including 9 samples with support for all annotated introns";
NC_043002.1	Gnomon	exon	93127172	93129041	.	+	.	gene_id "LOC115212815"; db_xref "GeneID:115212815"; gbkey "mRNA"; gene "LOC115212815"; ID ""; gene_name "LOC115212815"; transcript_id "XM_036504162.1"; product "telomerase-binding protein EST1A-like, transcript variant X1"; exon_number "2"; model_evidence "Supporting evidence includes similarity to: 5 Proteins, and 100% coverage of the annotated genomic feature by RNAseq alignments, including 9 samples with support for all annotated introns";
NC_043002.1	Gnomon	exon	93141248	93141322	.	+	.	gene_id "LOC115212815"; db_xref "GeneID:115212815"; gbkey "mRNA"; gene "LOC115212815"; ID ""; gene_name "LOC115212815"; transcript_id "XM_036504162.1"; product "telomerase-binding protein EST1A-like, transcript variant X1"; exon_number "3"; model_evidence "Supporting evidence includes similarity to: 5 Proteins, and 100% coverage of the annotated genomic feature by RNAseq alignments, including 9 samples with support for all annotated introns";
NC_043002.1	Gnomon	exon	93151684	93151845	.	+	.	gene_id "LOC115212815"; db_xref "GeneID:115212815"; gbkey "mRNA"; gene "LOC115212815"; ID ""; gene_name "LOC115212815"; transcript_id "XM_036504162.1"; product "telomerase-binding protein EST1A-like, transcript variant X1"; exon_number "4"; model_evidence "Supporting evidence includes similarity to: 5 Proteins, and 100% coverage of the annotated genomic feature by RNAseq alignments, including 9 samples with support for all annotated introns";
NC_043002.1	Gnomon	exon	93153880	93154081	.	+	.	gene_id "LOC115212815"; db_xref "GeneID:115212815"; gbkey "mRNA"; gene "LOC115212815"; ID ""; gene_name "LOC115212815"; transcript_id "XM_036504162.1"; product "telomerase-binding protein EST1A-like, transcript variant X1"; exon_number "5"; model_evidence "Supporting evidence includes similarity to: 5 Proteins, and 100% coverage of the annotated genomic feature by RNAseq alignments, including 9 samples with support for all annotated introns";
NC_043002.1	Gnomon	exon	93156447	93156664	.	+	.	gene_id "LOC115212815"; db_xref "GeneID:115212815"; gbkey "mRNA"; gene "LOC115212815"; ID ""; gene_name "LOC115212815"; transcript_id "XM_036504162.1"; product "telomerase-binding protein EST1A-like, transcript variant X1"; exon_number "6"; model_evidence "Supporting evidence includes similarity to: 5 Proteins, and 100% coverage of the annotated genomic feature by RNAseq alignments, including 9 samples with support for all annotated introns";
NC_043002.1	Gnomon	exon	93157763	93157841	.	+	.	gene_id "LOC115212815"; db_xref "GeneID:115212815"; gbkey "mRNA"; gene "LOC115212815"; ID ""; gene_name "LOC115212815"; transcript_id "XM_036504162.1"; product "telomerase-binding protein EST1A-like, transcript variant X1"; exon_number "7"; model_evidence "Supporting evidence includes similarity to: 5 Proteins, and 100% coverage of the annotated genomic feature by RNAseq alignments, including 9 samples with support for all annotated introns";
NC_043002.1	Gnomon	exon	93163716	93163826	.	+	.	gene_id "LOC115212815"; db_xref "GeneID:115212815"; gbkey "mRNA"; gene "LOC115212815"; ID ""; gene_name "LOC115212815"; transcript_id "XM_036504162.1"; product "telomerase-binding protein EST1A-like, transcript variant X1"; exon_number "8"; model_evidence "Supporting evidence includes similarity to: 5 Proteins, and 100% coverage of the annotated genomic feature by RNAseq alignments, including 9 samples with support for all annotated introns";
NC_043002.1	Gnomon	exon	93166118	93166294	.	+	.	gene_id "LOC115212815"; db_xref "GeneID:115212815"; gbkey "mRNA"; gene "LOC115212815"; ID ""; gene_name "LOC115212815"; transcript_id "XM_036504162.1"; product "telomerase-binding protein EST1A-like, transcript variant X1"; exon_number "9"; model_evidence "Supporting evidence includes similarity to: 5 Proteins, and 100% coverage of the annotated genomic feature by RNAseq alignments, including 9 samples with support for all annotated introns";
NC_043002.1	Gnomon	exon	93168435	93168496	.	+	.	gene_id "LOC115212815"; db_xref "GeneID:115212815"; gbkey "mRNA"; gene "LOC115212815"; ID ""; gene_name "LOC115212815"; transcript_id "XM_036504162.1"; product "telomerase-binding protein EST1A-like, transcript variant X1"; exon_number "10"; model_evidence "Supporting evidence includes similarity to: 5 Proteins, and 100% coverage of the annotated genomic feature by RNAseq alignments, including 9 samples with support for all annotated introns";
NC_043002.1	Gnomon	exon	93175650	93175795	.	+	.	gene_id "LOC115212815"; db_xref "GeneID:115212815"; gbkey "mRNA"; gene "LOC115212815"; ID ""; gene_name "LOC115212815"; transcript_id "XM_036504162.1"; product "telomerase-binding protein EST1A-like, transcript variant X1"; exon_number "11"; model_evidence "Supporting evidence includes similarity to: 5 Proteins, and 100% coverage of the annotated genomic feature by RNAseq alignments, including 9 samples with support for all annotated introns";
NC_043002.1	Gnomon	exon	93180041	93180299	.	+	.	gene_id "LOC115212815"; db_xref "GeneID:115212815"; gbkey "mRNA"; gene "LOC115212815"; ID ""; gene_name "LOC115212815"; transcript_id "XM_036504162.1"; product "telomerase-binding protein EST1A-like, transcript variant X1"; exon_number "12"; model_evidence "Supporting evidence includes similarity to: 5 Proteins, and 100% coverage of the annotated genomic feature by RNAseq alignments, including 9 samples with support for all annotated introns";
NC_043002.1	Gnomon	exon	93183043	93183140	.	+	.	gene_id "LOC115212815"; db_xref "GeneID:115212815"; gbkey "mRNA"; gene "LOC115212815"; ID ""; gene_name "LOC115212815"; transcript_id "XM_036504162.1"; product "telomerase-binding protein EST1A-like, transcript variant X1"; exon_number "13"; model_evidence "Supporting evidence includes similarity to: 5 Proteins, and 100% coverage of the annotated genomic feature by RNAseq alignments, including 9 samples with support for all annotated introns";
NC_043002.1	Gnomon	exon	93185357	93185460	.	+	.	gene_id "LOC115212815"; db_xref "GeneID:115212815"; gbkey "mRNA"; gene "LOC115212815"; ID ""; gene_name "LOC115212815"; transcript_id "XM_036504162.1"; product "telomerase-binding protein EST1A-like, transcript variant X1"; exon_number "14"; model_evidence "Supporting evidence includes similarity to: 5 Proteins, and 100% coverage of the annotated genomic feature by RNAseq alignments, including 9 samples with support for all annotated introns";
NC_043002.1	Gnomon	exon	93188344	93188526	.	+	.	gene_id "LOC115212815"; db_xref "GeneID:115212815"; gbkey "mRNA"; gene "LOC115212815"; ID ""; gene_name "LOC115212815"; transcript_id "XM_036504162.1"; product "telomerase-binding protein EST1A-like, transcript variant X1"; exon_number "15"; model_evidence "Supporting evidence includes similarity to: 5 Proteins, and 100% coverage of the annotated genomic feature by RNAseq alignments, including 9 samples with support for all annotated introns";
NC_043002.1	Gnomon	exon	93190275	93190403	.	+	.	gene_id "LOC115212815"; db_xref "GeneID:115212815"; gbkey "mRNA"; gene "LOC115212815"; ID ""; gene_name "LOC115212815"; transcript_id "XM_036504162.1"; product "telomerase-binding protein EST1A-like, transcript variant X1"; exon_number "16"; model_evidence "Supporting evidence includes similarity to: 5 Proteins, and 100% coverage of the annotated genomic feature by RNAseq alignments, including 9 samples with support for all annotated introns";
NC_043002.1	Gnomon	exon	93194849	93194920	.	+	.	gene_id "LOC115212815"; db_xref "GeneID:115212815"; gbkey "mRNA"; gene "LOC115212815"; ID ""; gene_name "LOC115212815"; transcript_id "XM_036504162.1"; product "telomerase-binding protein EST1A-like, transcript variant X1"; exon_number "17"; model_evidence "Supporting evidence includes similarity to: 5 Proteins, and 100% coverage of the annotated genomic feature by RNAseq alignments, including 9 samples with support for all annotated introns";
NC_043002.1	Gnomon	exon	93203534	93203684	.	+	.	gene_id "LOC115212815"; db_xref "GeneID:115212815"; gbkey "mRNA"; gene "LOC115212815"; ID ""; gene_name "LOC115212815"; transcript_id "XM_036504162.1"; product "telomerase-binding protein EST1A-like, transcript variant X1"; exon_number "18"; model_evidence "Supporting evidence includes similarity to: 5 Proteins, and 100% coverage of the annotated genomic feature by RNAseq alignments, including 9 samples with support for all annotated introns";
NC_043002.1	Gnomon	exon	93207538	93207749	.	+	.	gene_id "LOC115212815"; db_xref "GeneID:115212815"; gbkey "mRNA"; gene "LOC115212815"; ID ""; gene_name "LOC115212815"; transcript_id "XM_036504162.1"; product "telomerase-binding protein EST1A-like, transcript variant X1"; exon_number "19"; model_evidence "Supporting evidence includes similarity to: 5 Proteins, and 100% coverage of the annotated genomic feature by RNAseq alignments, including 9 samples with support for all annotated introns";
NC_043002.1	Gnomon	exon	93208900	93208981	.	+	.	gene_id "LOC115212815"; db_xref "GeneID:115212815"; gbkey "mRNA"; gene "LOC115212815"; ID ""; gene_name "LOC115212815"; transcript_id "XM_036504162.1"; product "telomerase-binding protein EST1A-like, transcript variant X1"; exon_number "20"; model_evidence "Supporting evidence includes similarity to: 5 Proteins, and 100% coverage of the annotated genomic feature by RNAseq alignments, including 9 samples with support for all annotated introns";
NC_043002.1	Gnomon	exon	93211844	93217271	.	+	.	gene_id "LOC115212815"; db_xref "GeneID:115212815"; gbkey "mRNA"; gene "LOC115212815"; ID ""; gene_name "LOC115212815"; transcript_id "XM_036504162.1"; product "telomerase-binding protein EST1A-like, transcript variant X1"; exon_number "21"; model_evidence "Supporting evidence includes similarity to: 5 Proteins, and 100% coverage of the annotated genomic feature by RNAseq alignments, including 9 samples with support for all annotated introns";
NC_043002.1	Gnomon	start_codon	93120047	93120049	.	+	0	gene_id "LOC115212815"; db_xref "GeneID:115212815"; gbkey "CDS"; gene "LOC115212815"; ID ""; gene_name "LOC115212815"; transcript_id "XM_036504162.1"; product "telomerase-binding protein EST1A-like isoform X1"; protein_id "XP_036360055.1"; exon_number "1";
NC_043002.1	Gnomon	stop_codon	93211972	93211974	.	+	0	gene_id "LOC115212815"; db_xref "GeneID:115212815"; gbkey "CDS"; gene "LOC115212815"; ID ""; gene_name "LOC115212815"; transcript_id "XM_036504162.1"; product "telomerase-binding protein EST1A-like isoform X1"; protein_id "XP_036360055.1"; exon_number "21";
NC_043002.1	Gnomon	transcript	93120020	93217271	.	+	.	gene_id "LOC115212815"; ID "XM_036504163.1"; gene_name "LOC115212815"; transcript_id "XM_036504163.1";
NC_043002.1	Gnomon	CDS	93120047	93120170	.	+	0	gene_id "LOC115212815"; db_xref "GeneID:115212815"; gbkey "CDS"; gene "LOC115212815"; ID ""; gene_name "LOC115212815"; transcript_id "XM_036504163.1"; product "telomerase-binding protein EST1A-like isoform X2"; protein_id "XP_036360056.1"; exon_number "1";
NC_043002.1	Gnomon	CDS	93127172	93129041	.	+	2	gene_id "LOC115212815"; db_xref "GeneID:115212815"; gbkey "CDS"; gene "LOC115212815"; ID ""; gene_name "LOC115212815"; transcript_id "XM_036504163.1"; product "telomerase-binding protein EST1A-like isoform X2"; protein_id "XP_036360056.1"; exon_number "2";
NC_043002.1	Gnomon	CDS	93141248	93141322	.	+	1	gene_id "LOC115212815"; db_xref "GeneID:115212815"; gbkey "CDS"; gene "LOC115212815"; ID ""; gene_name "LOC115212815"; transcript_id "XM_036504163.1"; product "telomerase-binding protein EST1A-like isoform X2"; protein_id "XP_036360056.1"; exon_number "3";
NC_043002.1	Gnomon	CDS	93151684	93151845	.	+	1	gene_id "LOC115212815"; db_xref "GeneID:115212815"; gbkey "CDS"; gene "LOC115212815"; ID ""; gene_name "LOC115212815"; transcript_id "XM_036504163.1"; product "telomerase-binding protein EST1A-like isoform X2"; protein_id "XP_036360056.1"; exon_number "4";
NC_043002.1	Gnomon	CDS	93153880	93154081	.	+	1	gene_id "LOC115212815"; db_xref "GeneID:115212815"; gbkey "CDS"; gene "LOC115212815"; ID ""; gene_name "LOC115212815"; transcript_id "XM_036504163.1"; product "telomerase-binding protein EST1A-like isoform X2"; protein_id "XP_036360056.1"; exon_number "5";
NC_043002.1	Gnomon	CDS	93156447	93156664	.	+	0	gene_id "LOC115212815"; db_xref "GeneID:115212815"; gbkey "CDS"; gene "LOC115212815"; ID ""; gene_name "LOC115212815"; transcript_id "XM_036504163.1"; product "telomerase-binding protein EST1A-like isoform X2"; protein_id "XP_036360056.1"; exon_number "6";
NC_043002.1	Gnomon	CDS	93157763	93157841	.	+	1	gene_id "LOC115212815"; db_xref "GeneID:115212815"; gbkey "CDS"; gene "LOC115212815"; ID ""; gene_name "LOC115212815"; transcript_id "XM_036504163.1"; product "telomerase-binding protein EST1A-like isoform X2"; protein_id "XP_036360056.1"; exon_number "7";
NC_043002.1	Gnomon	CDS	93163716	93163826	.	+	0	gene_id "LOC115212815"; db_xref "GeneID:115212815"; gbkey "CDS"; gene "LOC115212815"; ID ""; gene_name "LOC115212815"; transcript_id "XM_036504163.1"; product "telomerase-binding protein EST1A-like isoform X2"; protein_id "XP_036360056.1"; exon_number "8";
NC_043002.1	Gnomon	CDS	93166118	93166294	.	+	0	gene_id "LOC115212815"; db_xref "GeneID:115212815"; gbkey "CDS"; gene "LOC115212815"; ID ""; gene_name "LOC115212815"; transcript_id "XM_036504163.1"; product "telomerase-binding protein EST1A-like isoform X2"; protein_id "XP_036360056.1"; exon_number "9";
NC_043002.1	Gnomon	CDS	93168435	93168496	.	+	0	gene_id "LOC115212815"; db_xref "GeneID:115212815"; gbkey "CDS"; gene "LOC115212815"; ID ""; gene_name "LOC115212815"; transcript_id "XM_036504163.1"; product "telomerase-binding protein EST1A-like isoform X2"; protein_id "XP_036360056.1"; exon_number "10";
NC_043002.1	Gnomon	CDS	93175650	93175795	.	+	1	gene_id "LOC115212815"; db_xref "GeneID:115212815"; gbkey "CDS"; gene "LOC115212815"; ID ""; gene_name "LOC115212815"; transcript_id "XM_036504163.1"; product "telomerase-binding protein EST1A-like isoform X2"; protein_id "XP_036360056.1"; exon_number "11";
NC_043002.1	Gnomon	CDS	93180041	93180299	.	+	2	gene_id "LOC115212815"; db_xref "GeneID:115212815"; gbkey "CDS"; gene "LOC115212815"; ID ""; gene_name "LOC115212815"; transcript_id "XM_036504163.1"; product "telomerase-binding protein EST1A-like isoform X2"; protein_id "XP_036360056.1"; exon_number "12";
NC_043002.1	Gnomon	CDS	93183043	93183140	.	+	1	gene_id "LOC115212815"; db_xref "GeneID:115212815"; gbkey "CDS"; gene "LOC115212815"; ID ""; gene_name "LOC115212815"; transcript_id "XM_036504163.1"; product "telomerase-binding protein EST1A-like isoform X2"; protein_id "XP_036360056.1"; exon_number "13";
NC_043002.1	Gnomon	CDS	93185357	93185460	.	+	2	gene_id "LOC115212815"; db_xref "GeneID:115212815"; gbkey "CDS"; gene "LOC115212815"; ID ""; gene_name "LOC115212815"; transcript_id "XM_036504163.1"; product "telomerase-binding protein EST1A-like isoform X2"; protein_id "XP_036360056.1"; exon_number "14";
NC_043002.1	Gnomon	CDS	93188344	93188526	.	+	0	gene_id "LOC115212815"; db_xref "GeneID:115212815"; gbkey "CDS"; gene "LOC115212815"; ID ""; gene_name "LOC115212815"; transcript_id "XM_036504163.1"; product "telomerase-binding protein EST1A-like isoform X2"; protein_id "XP_036360056.1"; exon_number "15";
NC_043002.1	Gnomon	CDS	93190275	93190403	.	+	0	gene_id "LOC115212815"; db_xref "GeneID:115212815"; gbkey "CDS"; gene "LOC115212815"; ID ""; gene_name "LOC115212815"; transcript_id "XM_036504163.1"; product "telomerase-binding protein EST1A-like isoform X2"; protein_id "XP_036360056.1"; exon_number "16";
NC_043002.1	Gnomon	CDS	93203534	93203684	.	+	0	gene_id "LOC115212815"; db_xref "GeneID:115212815"; gbkey "CDS"; gene "LOC115212815"; ID ""; gene_name "LOC115212815"; transcript_id "XM_036504163.1"; product "telomerase-binding protein EST1A-like isoform X2"; protein_id "XP_036360056.1"; exon_number "17";
NC_043002.1	Gnomon	CDS	93207538	93207749	.	+	2	gene_id "LOC115212815"; db_xref "GeneID:115212815"; gbkey "CDS"; gene "LOC115212815"; ID ""; gene_name "LOC115212815"; transcript_id "XM_036504163.1"; product "telomerase-binding protein EST1A-like isoform X2"; protein_id "XP_036360056.1"; exon_number "18";
NC_043002.1	Gnomon	CDS	93208900	93208981	.	+	0	gene_id "LOC115212815"; db_xref "GeneID:115212815"; gbkey "CDS"; gene "LOC115212815"; ID ""; gene_name "LOC115212815"; transcript_id "XM_036504163.1"; product "telomerase-binding protein EST1A-like isoform X2"; protein_id "XP_036360056.1"; exon_number "19";
NC_043002.1	Gnomon	CDS	93211844	93211971	.	+	2	gene_id "LOC115212815"; db_xref "GeneID:115212815"; gbkey "CDS"; gene "LOC115212815"; ID ""; gene_name "LOC115212815"; transcript_id "XM_036504163.1"; product "telomerase-binding protein EST1A-like isoform X2"; protein_id "XP_036360056.1"; exon_number "20";
NC_043002.1	Gnomon	exon	93120020	93120170	.	+	.	gene_id "LOC115212815"; db_xref "GeneID:115212815"; gbkey "mRNA"; gene "LOC115212815"; ID ""; gene_name "LOC115212815"; transcript_id "XM_036504163.1"; product "telomerase-binding protein EST1A-like, transcript variant X2"; exon_number "1"; model_evidence "Supporting evidence includes similarity to: 6 Proteins, and 100% coverage of the annotated genomic feature by RNAseq alignments, including 8 samples with support for all annotated introns";
NC_043002.1	Gnomon	exon	93127172	93129041	.	+	.	gene_id "LOC115212815"; db_xref "GeneID:115212815"; gbkey "mRNA"; gene "LOC115212815"; ID ""; gene_name "LOC115212815"; transcript_id "XM_036504163.1"; product "telomerase-binding protein EST1A-like, transcript variant X2"; exon_number "2"; model_evidence "Supporting evidence includes similarity to: 6 Proteins, and 100% coverage of the annotated genomic feature by RNAseq alignments, including 8 samples with support for all annotated introns";
NC_043002.1	Gnomon	exon	93141248	93141322	.	+	.	gene_id "LOC115212815"; db_xref "GeneID:115212815"; gbkey "mRNA"; gene "LOC115212815"; ID ""; gene_name "LOC115212815"; transcript_id "XM_036504163.1"; product "telomerase-binding protein EST1A-like, transcript variant X2"; exon_number "3"; model_evidence "Supporting evidence includes similarity to: 6 Proteins, and 100% coverage of the annotated genomic feature by RNAseq alignments, including 8 samples with support for all annotated introns";
NC_043002.1	Gnomon	exon	93151684	93151845	.	+	.	gene_id "LOC115212815"; db_xref "GeneID:115212815"; gbkey "mRNA"; gene "LOC115212815"; ID ""; gene_name "LOC115212815"; transcript_id "XM_036504163.1"; product "telomerase-binding protein EST1A-like, transcript variant X2"; exon_number "4"; model_evidence "Supporting evidence includes similarity to: 6 Proteins, and 100% coverage of the annotated genomic feature by RNAseq alignments, including 8 samples with support for all annotated introns";
NC_043002.1	Gnomon	exon	93153880	93154081	.	+	.	gene_id "LOC115212815"; db_xref "GeneID:115212815"; gbkey "mRNA"; gene "LOC115212815"; ID ""; gene_name "LOC115212815"; transcript_id "XM_036504163.1"; product "telomerase-binding protein EST1A-like, transcript variant X2"; exon_number "5"; model_evidence "Supporting evidence includes similarity to: 6 Proteins, and 100% coverage of the annotated genomic feature by RNAseq alignments, including 8 samples with support for all annotated introns";
NC_043002.1	Gnomon	exon	93156447	93156664	.	+	.	gene_id "LOC115212815"; db_xref "GeneID:115212815"; gbkey "mRNA"; gene "LOC115212815"; ID ""; gene_name "LOC115212815"; transcript_id "XM_036504163.1"; product "telomerase-binding protein EST1A-like, transcript variant X2"; exon_number "6"; model_evidence "Supporting evidence includes similarity to: 6 Proteins, and 100% coverage of the annotated genomic feature by RNAseq alignments, including 8 samples with support for all annotated introns";
NC_043002.1	Gnomon	exon	93157763	93157841	.	+	.	gene_id "LOC115212815"; db_xref "GeneID:115212815"; gbkey "mRNA"; gene "LOC115212815"; ID ""; gene_name "LOC115212815"; transcript_id "XM_036504163.1"; product "telomerase-binding protein EST1A-like, transcript variant X2"; exon_number "7"; model_evidence "Supporting evidence includes similarity to: 6 Proteins, and 100% coverage of the annotated genomic feature by RNAseq alignments, including 8 samples with support for all annotated introns";
NC_043002.1	Gnomon	exon	93163716	93163826	.	+	.	gene_id "LOC115212815"; db_xref "GeneID:115212815"; gbkey "mRNA"; gene "LOC115212815"; ID ""; gene_name "LOC115212815"; transcript_id "XM_036504163.1"; product "telomerase-binding protein EST1A-like, transcript variant X2"; exon_number "8"; model_evidence "Supporting evidence includes similarity to: 6 Proteins, and 100% coverage of the annotated genomic feature by RNAseq alignments, including 8 samples with support for all annotated introns";
NC_043002.1	Gnomon	exon	93166118	93166294	.	+	.	gene_id "LOC115212815"; db_xref "GeneID:115212815"; gbkey "mRNA"; gene "LOC115212815"; ID ""; gene_name "LOC115212815"; transcript_id "XM_036504163.1"; product "telomerase-binding protein EST1A-like, transcript variant X2"; exon_number "9"; model_evidence "Supporting evidence includes similarity to: 6 Proteins, and 100% coverage of the annotated genomic feature by RNAseq alignments, including 8 samples with support for all annotated introns";
NC_043002.1	Gnomon	exon	93168435	93168496	.	+	.	gene_id "LOC115212815"; db_xref "GeneID:115212815"; gbkey "mRNA"; gene "LOC115212815"; ID ""; gene_name "LOC115212815"; transcript_id "XM_036504163.1"; product "telomerase-binding protein EST1A-like, transcript variant X2"; exon_number "10"; model_evidence "Supporting evidence includes similarity to: 6 Proteins, and 100% coverage of the annotated genomic feature by RNAseq alignments, including 8 samples with support for all annotated introns";
NC_043002.1	Gnomon	exon	93175650	93175795	.	+	.	gene_id "LOC115212815"; db_xref "GeneID:115212815"; gbkey "mRNA"; gene "LOC115212815"; ID ""; gene_name "LOC115212815"; transcript_id "XM_036504163.1"; product "telomerase-binding protein EST1A-like, transcript variant X2"; exon_number "11"; model_evidence "Supporting evidence includes similarity to: 6 Proteins, and 100% coverage of the annotated genomic feature by RNAseq alignments, including 8 samples with support for all annotated introns";
NC_043002.1	Gnomon	exon	93180041	93180299	.	+	.	gene_id "LOC115212815"; db_xref "GeneID:115212815"; gbkey "mRNA"; gene "LOC115212815"; ID ""; gene_name "LOC115212815"; transcript_id "XM_036504163.1"; product "telomerase-binding protein EST1A-like, transcript variant X2"; exon_number "12"; model_evidence "Supporting evidence includes similarity to: 6 Proteins, and 100% coverage of the annotated genomic feature by RNAseq alignments, including 8 samples with support for all annotated introns";
NC_043002.1	Gnomon	exon	93183043	93183140	.	+	.	gene_id "LOC115212815"; db_xref "GeneID:115212815"; gbkey "mRNA"; gene "LOC115212815"; ID ""; gene_name "LOC115212815"; transcript_id "XM_036504163.1"; product "telomerase-binding protein EST1A-like, transcript variant X2"; exon_number "13"; model_evidence "Supporting evidence includes similarity to: 6 Proteins, and 100% coverage of the annotated genomic feature by RNAseq alignments, including 8 samples with support for all annotated introns";
NC_043002.1	Gnomon	exon	93185357	93185460	.	+	.	gene_id "LOC115212815"; db_xref "GeneID:115212815"; gbkey "mRNA"; gene "LOC115212815"; ID ""; gene_name "LOC115212815"; transcript_id "XM_036504163.1"; product "telomerase-binding protein EST1A-like, transcript variant X2"; exon_number "14"; model_evidence "Supporting evidence includes similarity to: 6 Proteins, and 100% coverage of the annotated genomic feature by RNAseq alignments, including 8 samples with support for all annotated introns";
NC_043002.1	Gnomon	exon	93188344	93188526	.	+	.	gene_id "LOC115212815"; db_xref "GeneID:115212815"; gbkey "mRNA"; gene "LOC115212815"; ID ""; gene_name "LOC115212815"; transcript_id "XM_036504163.1"; product "telomerase-binding protein EST1A-like, transcript variant X2"; exon_number "15"; model_evidence "Supporting evidence includes similarity to: 6 Proteins, and 100% coverage of the annotated genomic feature by RNAseq alignments, including 8 samples with support for all annotated introns";
NC_043002.1	Gnomon	exon	93190275	93190403	.	+	.	gene_id "LOC115212815"; db_xref "GeneID:115212815"; gbkey "mRNA"; gene "LOC115212815"; ID ""; gene_name "LOC115212815"; transcript_id "XM_036504163.1"; product "telomerase-binding protein EST1A-like, transcript variant X2"; exon_number "16"; model_evidence "Supporting evidence includes similarity to: 6 Proteins, and 100% coverage of the annotated genomic feature by RNAseq alignments, including 8 samples with support for all annotated introns";
NC_043002.1	Gnomon	exon	93203534	93203684	.	+	.	gene_id "LOC115212815"; db_xref "GeneID:115212815"; gbkey "mRNA"; gene "LOC115212815"; ID ""; gene_name "LOC115212815"; transcript_id "XM_036504163.1"; product "telomerase-binding protein EST1A-like, transcript variant X2"; exon_number "17"; model_evidence "Supporting evidence includes similarity to: 6 Proteins, and 100% coverage of the annotated genomic feature by RNAseq alignments, including 8 samples with support for all annotated introns";
NC_043002.1	Gnomon	exon	93207538	93207749	.	+	.	gene_id "LOC115212815"; db_xref "GeneID:115212815"; gbkey "mRNA"; gene "LOC115212815"; ID ""; gene_name "LOC115212815"; transcript_id "XM_036504163.1"; product "telomerase-binding protein EST1A-like, transcript variant X2"; exon_number "18"; model_evidence "Supporting evidence includes similarity to: 6 Proteins, and 100% coverage of the annotated genomic feature by RNAseq alignments, including 8 samples with support for all annotated introns";
NC_043002.1	Gnomon	exon	93208900	93208981	.	+	.	gene_id "LOC115212815"; db_xref "GeneID:115212815"; gbkey "mRNA"; gene "LOC115212815"; ID ""; gene_name "LOC115212815"; transcript_id "XM_036504163.1"; product "telomerase-binding protein EST1A-like, transcript variant X2"; exon_number "19"; model_evidence "Supporting evidence includes similarity to: 6 Proteins, and 100% coverage of the annotated genomic feature by RNAseq alignments, including 8 samples with support for all annotated introns";
NC_043002.1	Gnomon	exon	93211844	93217271	.	+	.	gene_id "LOC115212815"; db_xref "GeneID:115212815"; gbkey "mRNA"; gene "LOC115212815"; ID ""; gene_name "LOC115212815"; transcript_id "XM_036504163.1"; product "telomerase-binding protein EST1A-like, transcript variant X2"; exon_number "20"; model_evidence "Supporting evidence includes similarity to: 6 Proteins, and 100% coverage of the annotated genomic feature by RNAseq alignments, including 8 samples with support for all annotated introns";
NC_043002.1	Gnomon	start_codon	93120047	93120049	.	+	0	gene_id "LOC115212815"; db_xref "GeneID:115212815"; gbkey "CDS"; gene "LOC115212815"; ID ""; gene_name "LOC115212815"; transcript_id "XM_036504163.1"; product "telomerase-binding protein EST1A-like isoform X2"; protein_id "XP_036360056.1"; exon_number "1";
NC_043002.1	Gnomon	stop_codon	93211972	93211974	.	+	0	gene_id "LOC115212815"; db_xref "GeneID:115212815"; gbkey "CDS"; gene "LOC115212815"; ID ""; gene_name "LOC115212815"; transcript_id "XM_036504163.1"; product "telomerase-binding protein EST1A-like isoform X2"; protein_id "XP_036360056.1"; exon_number "20";
NC_043002.1	Gnomon	gene	36324542	36363197	.	+	.	gene_id "LOC115212817"; db_xref "GeneID:115212817"; gbkey "Gene"; gene "LOC115212817"; gene_biotype "protein_coding"; ID ""; gene_name "LOC115212817";
NC_043002.1	Gnomon~FLAMseq	transcript	36324542	36363197	.	+	.	gene_id "LOC115212817"; ID "XM_029781550.2"; gene_name "LOC115212817"; transcript_id "FLAMseq_ext~XM_029781550.2"; three_prime_ext "5717";
NC_043002.1	Gnomon~FLAMseq	exon	36324542	36324751	.	+	.	gene_id "LOC115212817"; db_xref "GeneID:115212817"; gbkey "mRNA"; gene "LOC115212817"; ID ""; gene_name "LOC115212817"; transcript_id "FLAMseq_ext~XM_029781550.2"; product "syntaxin-16, transcript variant X1"; exon_number "1"; model_evidence "Supporting evidence includes similarity to: 9 Proteins, and 100% coverage of the annotated genomic feature by RNAseq alignments, including 46 samples with support for all annotated introns";
NC_043002.1	Gnomon~FLAMseq	exon	36334782	36334876	.	+	.	gene_id "LOC115212817"; db_xref "GeneID:115212817"; gbkey "mRNA"; gene "LOC115212817"; ID ""; gene_name "LOC115212817"; transcript_id "FLAMseq_ext~XM_029781550.2"; product "syntaxin-16, transcript variant X1"; exon_number "2"; model_evidence "Supporting evidence includes similarity to: 9 Proteins, and 100% coverage of the annotated genomic feature by RNAseq alignments, including 46 samples with support for all annotated introns";
NC_043002.1	Gnomon~FLAMseq	exon	36346901	36346953	.	+	.	gene_id "LOC115212817"; db_xref "GeneID:115212817"; gbkey "mRNA"; gene "LOC115212817"; ID ""; gene_name "LOC115212817"; transcript_id "FLAMseq_ext~XM_029781550.2"; product "syntaxin-16, transcript variant X1"; exon_number "3"; model_evidence "Supporting evidence includes similarity to: 9 Proteins, and 100% coverage of the annotated genomic feature by RNAseq alignments, including 46 samples with support for all annotated introns";
NC_043002.1	Gnomon~FLAMseq	exon	36348693	36348799	.	+	.	gene_id "LOC115212817"; db_xref "GeneID:115212817"; gbkey "mRNA"; gene "LOC115212817"; ID ""; gene_name "LOC115212817"; transcript_id "FLAMseq_ext~XM_029781550.2"; product "syntaxin-16, transcript variant X1"; exon_number "4"; model_evidence "Supporting evidence includes similarity to: 9 Proteins, and 100% coverage of the annotated genomic feature by RNAseq alignments, including 46 samples with support for all annotated introns";
NC_043002.1	Gnomon~FLAMseq	exon	36351218	36351380	.	+	.	gene_id "LOC115212817"; db_xref "GeneID:115212817"; gbkey "mRNA"; gene "LOC115212817"; ID ""; gene_name "LOC115212817"; transcript_id "FLAMseq_ext~XM_029781550.2"; product "syntaxin-16, transcript variant X1"; exon_number "5"; model_evidence "Supporting evidence includes similarity to: 9 Proteins, and 100% coverage of the annotated genomic feature by RNAseq alignments, including 46 samples with support for all annotated introns";
NC_043002.1	Gnomon~FLAMseq	exon	36353182	36353291	.	+	.	gene_id "LOC115212817"; db_xref "GeneID:115212817"; gbkey "mRNA"; gene "LOC115212817"; ID ""; gene_name "LOC115212817"; transcript_id "FLAMseq_ext~XM_029781550.2"; product "syntaxin-16, transcript variant X1"; exon_number "6"; model_evidence "Supporting evidence includes similarity to: 9 Proteins, and 100% coverage of the annotated genomic feature by RNAseq alignments, including 46 samples with support for all annotated introns";
NC_043002.1	Gnomon~FLAMseq	exon	36354683	36354826	.	+	.	gene_id "LOC115212817"; db_xref "GeneID:115212817"; gbkey "mRNA"; gene "LOC115212817"; ID ""; gene_name "LOC115212817"; transcript_id "FLAMseq_ext~XM_029781550.2"; product "syntaxin-16, transcript variant X1"; exon_number "7"; model_evidence "Supporting evidence includes similarity to: 9 Proteins, and 100% coverage of the annotated genomic feature by RNAseq alignments, including 46 samples with support for all annotated introns";
NC_043002.1	Gnomon~FLAMseq	exon	36355416	36357480	.	+	.	gene_id "LOC115212817"; db_xref "GeneID:115212817"; gbkey "mRNA"; gene "LOC115212817"; ID ""; gene_name "LOC115212817"; transcript_id "FLAMseq_ext~XM_029781550.2"; product "syntaxin-16, transcript variant X1"; exon_number "8"; model_evidence "Supporting evidence includes similarity to: 9 Proteins, and 100% coverage of the annotated genomic feature by RNAseq alignments, including 46 samples with support for all annotated introns";
NC_043002.1	Gnomon~FLAMseq	exon	36355416	36363197	.	+	.	gene_id "LOC115212817"; db_xref "GeneID:115212817"; gbkey "mRNA"; gene "LOC115212817"; ID ""; gene_name "LOC115212817"; transcript_id "FLAMseq_ext~XM_029781550.2"; product "syntaxin-16"; exon_number "8"; model_evidence "Supporting evidence includes similarity to: 9 Proteins, and 100% coverage of the annotated genomic feature by RNAseq alignments"; three_prime_ext "5717";
NC_043002.1	Gnomon	transcript	36324542	36357480	.	+	.	gene_id "LOC115212817"; ID "XM_029781550.2"; gene_name "LOC115212817"; transcript_id "XM_029781550.2";
NC_043002.1	Gnomon	CDS	36324671	36324751	.	+	0	gene_id "LOC115212817"; db_xref "GeneID:115212817"; gbkey "CDS"; gene "LOC115212817"; ID ""; gene_name "LOC115212817"; transcript_id "XM_029781550.2"; product "syntaxin-16 isoform X1"; protein_id "XP_029637410.1"; exon_number "1";
NC_043002.1	Gnomon	CDS	36334782	36334876	.	+	0	gene_id "LOC115212817"; db_xref "GeneID:115212817"; gbkey "CDS"; gene "LOC115212817"; ID ""; gene_name "LOC115212817"; transcript_id "XM_029781550.2"; product "syntaxin-16 isoform X1"; protein_id "XP_029637410.1"; exon_number "2";
NC_043002.1	Gnomon	CDS	36346901	36346953	.	+	1	gene_id "LOC115212817"; db_xref "GeneID:115212817"; gbkey "CDS"; gene "LOC115212817"; ID ""; gene_name "LOC115212817"; transcript_id "XM_029781550.2"; product "syntaxin-16 isoform X1"; protein_id "XP_029637410.1"; exon_number "3";
NC_043002.1	Gnomon	CDS	36348693	36348799	.	+	2	gene_id "LOC115212817"; db_xref "GeneID:115212817"; gbkey "CDS"; gene "LOC115212817"; ID ""; gene_name "LOC115212817"; transcript_id "XM_029781550.2"; product "syntaxin-16 isoform X1"; protein_id "XP_029637410.1"; exon_number "4";
NC_043002.1	Gnomon	CDS	36351218	36351380	.	+	0	gene_id "LOC115212817"; db_xref "GeneID:115212817"; gbkey "CDS"; gene "LOC115212817"; ID ""; gene_name "LOC115212817"; transcript_id "XM_029781550.2"; product "syntaxin-16 isoform X1"; protein_id "XP_029637410.1"; exon_number "5";
NC_043002.1	Gnomon	CDS	36353182	36353291	.	+	2	gene_id "LOC115212817"; db_xref "GeneID:115212817"; gbkey "CDS"; gene "LOC115212817"; ID ""; gene_name "LOC115212817"; transcript_id "XM_029781550.2"; product "syntaxin-16 isoform X1"; protein_id "XP_029637410.1"; exon_number "6";
NC_043002.1	Gnomon	CDS	36354683	36354826	.	+	0	gene_id "LOC115212817"; db_xref "GeneID:115212817"; gbkey "CDS"; gene "LOC115212817"; ID ""; gene_name "LOC115212817"; transcript_id "XM_029781550.2"; product "syntaxin-16 isoform X1"; protein_id "XP_029637410.1"; exon_number "7";
NC_043002.1	Gnomon	CDS	36355416	36355595	.	+	0	gene_id "LOC115212817"; db_xref "GeneID:115212817"; gbkey "CDS"; gene "LOC115212817"; ID ""; gene_name "LOC115212817"; transcript_id "XM_029781550.2"; product "syntaxin-16 isoform X1"; protein_id "XP_029637410.1"; exon_number "8";
NC_043002.1	Gnomon	exon	36324542	36324751	.	+	.	gene_id "LOC115212817"; db_xref "GeneID:115212817"; gbkey "mRNA"; gene "LOC115212817"; ID ""; gene_name "LOC115212817"; transcript_id "XM_029781550.2"; product "syntaxin-16, transcript variant X1"; exon_number "1"; model_evidence "Supporting evidence includes similarity to: 9 Proteins, and 100% coverage of the annotated genomic feature by RNAseq alignments, including 46 samples with support for all annotated introns";
NC_043002.1	Gnomon	exon	36334782	36334876	.	+	.	gene_id "LOC115212817"; db_xref "GeneID:115212817"; gbkey "mRNA"; gene "LOC115212817"; ID ""; gene_name "LOC115212817"; transcript_id "XM_029781550.2"; product "syntaxin-16, transcript variant X1"; exon_number "2"; model_evidence "Supporting evidence includes similarity to: 9 Proteins, and 100% coverage of the annotated genomic feature by RNAseq alignments, including 46 samples with support for all annotated introns";
NC_043002.1	Gnomon	exon	36346901	36346953	.	+	.	gene_id "LOC115212817"; db_xref "GeneID:115212817"; gbkey "mRNA"; gene "LOC115212817"; ID ""; gene_name "LOC115212817"; transcript_id "XM_029781550.2"; product "syntaxin-16, transcript variant X1"; exon_number "3"; model_evidence "Supporting evidence includes similarity to: 9 Proteins, and 100% coverage of the annotated genomic feature by RNAseq alignments, including 46 samples with support for all annotated introns";
NC_043002.1	Gnomon	exon	36348693	36348799	.	+	.	gene_id "LOC115212817"; db_xref "GeneID:115212817"; gbkey "mRNA"; gene "LOC115212817"; ID ""; gene_name "LOC115212817"; transcript_id "XM_029781550.2"; product "syntaxin-16, transcript variant X1"; exon_number "4"; model_evidence "Supporting evidence includes similarity to: 9 Proteins, and 100% coverage of the annotated genomic feature by RNAseq alignments, including 46 samples with support for all annotated introns";
NC_043002.1	Gnomon	exon	36351218	36351380	.	+	.	gene_id "LOC115212817"; db_xref "GeneID:115212817"; gbkey "mRNA"; gene "LOC115212817"; ID ""; gene_name "LOC115212817"; transcript_id "XM_029781550.2"; product "syntaxin-16, transcript variant X1"; exon_number "5"; model_evidence "Supporting evidence includes similarity to: 9 Proteins, and 100% coverage of the annotated genomic feature by RNAseq alignments, including 46 samples with support for all annotated introns";
NC_043002.1	Gnomon	exon	36353182	36353291	.	+	.	gene_id "LOC115212817"; db_xref "GeneID:115212817"; gbkey "mRNA"; gene "LOC115212817"; ID ""; gene_name "LOC115212817"; transcript_id "XM_029781550.2"; product "syntaxin-16, transcript variant X1"; exon_number "6"; model_evidence "Supporting evidence includes similarity to: 9 Proteins, and 100% coverage of the annotated genomic feature by RNAseq alignments, including 46 samples with support for all annotated introns";
NC_043002.1	Gnomon	exon	36354683	36354826	.	+	.	gene_id "LOC115212817"; db_xref "GeneID:115212817"; gbkey "mRNA"; gene "LOC115212817"; ID ""; gene_name "LOC115212817"; transcript_id "XM_029781550.2"; product "syntaxin-16, transcript variant X1"; exon_number "7"; model_evidence "Supporting evidence includes similarity to: 9 Proteins, and 100% coverage of the annotated genomic feature by RNAseq alignments, including 46 samples with support for all annotated introns";
NC_043002.1	Gnomon	exon	36355416	36357480	.	+	.	gene_id "LOC115212817"; db_xref "GeneID:115212817"; gbkey "mRNA"; gene "LOC115212817"; ID ""; gene_name "LOC115212817"; transcript_id "XM_029781550.2"; product "syntaxin-16, transcript variant X1"; exon_number "8"; model_evidence "Supporting evidence includes similarity to: 9 Proteins, and 100% coverage of the annotated genomic feature by RNAseq alignments, including 46 samples with support for all annotated introns";
NC_043002.1	Gnomon	start_codon	36324671	36324673	.	+	0	gene_id "LOC115212817"; db_xref "GeneID:115212817"; gbkey "CDS"; gene "LOC115212817"; ID ""; gene_name "LOC115212817"; transcript_id "XM_029781550.2"; product "syntaxin-16 isoform X1"; protein_id "XP_029637410.1"; exon_number "1";
NC_043002.1	Gnomon	stop_codon	36355596	36355598	.	+	0	gene_id "LOC115212817"; db_xref "GeneID:115212817"; gbkey "CDS"; gene "LOC115212817"; ID ""; gene_name "LOC115212817"; transcript_id "XM_029781550.2"; product "syntaxin-16 isoform X1"; protein_id "XP_029637410.1"; exon_number "8";
NC_043002.1	Gnomon	transcript	36324554	36357480	.	+	.	gene_id "LOC115212817"; ID "XM_036503835.1"; gene_name "LOC115212817"; transcript_id "XM_036503835.1";
NC_043002.1	Gnomon	CDS	36324717	36324751	.	+	0	gene_id "LOC115212817"; db_xref "GeneID:115212817"; gbkey "CDS"; gene "LOC115212817"; ID ""; gene_name "LOC115212817"; transcript_id "XM_036503835.1"; product "syntaxin-16 isoform X2"; protein_id "XP_036359728.1"; exon_number "1";
NC_043002.1	Gnomon	CDS	36334782	36334876	.	+	1	gene_id "LOC115212817"; db_xref "GeneID:115212817"; gbkey "CDS"; gene "LOC115212817"; ID ""; gene_name "LOC115212817"; transcript_id "XM_036503835.1"; product "syntaxin-16 isoform X2"; protein_id "XP_036359728.1"; exon_number "2";
NC_043002.1	Gnomon	CDS	36346901	36346957	.	+	2	gene_id "LOC115212817"; db_xref "GeneID:115212817"; gbkey "CDS"; gene "LOC115212817"; ID ""; gene_name "LOC115212817"; transcript_id "XM_036503835.1"; product "syntaxin-16 isoform X2"; protein_id "XP_036359728.1"; exon_number "3";
NC_043002.1	Gnomon	CDS	36348693	36348799	.	+	2	gene_id "LOC115212817"; db_xref "GeneID:115212817"; gbkey "CDS"; gene "LOC115212817"; ID ""; gene_name "LOC115212817"; transcript_id "XM_036503835.1"; product "syntaxin-16 isoform X2"; protein_id "XP_036359728.1"; exon_number "4";
NC_043002.1	Gnomon	CDS	36351218	36351380	.	+	0	gene_id "LOC115212817"; db_xref "GeneID:115212817"; gbkey "CDS"; gene "LOC115212817"; ID ""; gene_name "LOC115212817"; transcript_id "XM_036503835.1"; product "syntaxin-16 isoform X2"; protein_id "XP_036359728.1"; exon_number "5";
NC_043002.1	Gnomon	CDS	36353182	36353291	.	+	2	gene_id "LOC115212817"; db_xref "GeneID:115212817"; gbkey "CDS"; gene "LOC115212817"; ID ""; gene_name "LOC115212817"; transcript_id "XM_036503835.1"; product "syntaxin-16 isoform X2"; protein_id "XP_036359728.1"; exon_number "6";
NC_043002.1	Gnomon	CDS	36354683	36354826	.	+	0	gene_id "LOC115212817"; db_xref "GeneID:115212817"; gbkey "CDS"; gene "LOC115212817"; ID ""; gene_name "LOC115212817"; transcript_id "XM_036503835.1"; product "syntaxin-16 isoform X2"; protein_id "XP_036359728.1"; exon_number "7";
NC_043002.1	Gnomon	CDS	36355416	36355595	.	+	0	gene_id "LOC115212817"; db_xref "GeneID:115212817"; gbkey "CDS"; gene "LOC115212817"; ID ""; gene_name "LOC115212817"; transcript_id "XM_036503835.1"; product "syntaxin-16 isoform X2"; protein_id "XP_036359728.1"; exon_number "8";
NC_043002.1	Gnomon	exon	36324554	36324751	.	+	.	gene_id "LOC115212817"; db_xref "GeneID:115212817"; gbkey "mRNA"; gene "LOC115212817"; ID ""; gene_name "LOC115212817"; transcript_id "XM_036503835.1"; product "syntaxin-16, transcript variant X2"; exon_number "1"; model_evidence "Supporting evidence includes similarity to: 100% coverage of the annotated genomic feature by RNAseq alignments, including 46 samples with support for all annotated introns";
NC_043002.1	Gnomon	exon	36334782	36334876	.	+	.	gene_id "LOC115212817"; db_xref "GeneID:115212817"; gbkey "mRNA"; gene "LOC115212817"; ID ""; gene_name "LOC115212817"; transcript_id "XM_036503835.1"; product "syntaxin-16, transcript variant X2"; exon_number "2"; model_evidence "Supporting evidence includes similarity to: 100% coverage of the annotated genomic feature by RNAseq alignments, including 46 samples with support for all annotated introns";
NC_043002.1	Gnomon	exon	36346901	36346957	.	+	.	gene_id "LOC115212817"; db_xref "GeneID:115212817"; gbkey "mRNA"; gene "LOC115212817"; ID ""; gene_name "LOC115212817"; transcript_id "XM_036503835.1"; product "syntaxin-16, transcript variant X2"; exon_number "3"; model_evidence "Supporting evidence includes similarity to: 100% coverage of the annotated genomic feature by RNAseq alignments, including 46 samples with support for all annotated introns";
NC_043002.1	Gnomon	exon	36348693	36348799	.	+	.	gene_id "LOC115212817"; db_xref "GeneID:115212817"; gbkey "mRNA"; gene "LOC115212817"; ID ""; gene_name "LOC115212817"; transcript_id "XM_036503835.1"; product "syntaxin-16, transcript variant X2"; exon_number "4"; model_evidence "Supporting evidence includes similarity to: 100% coverage of the annotated genomic feature by RNAseq alignments, including 46 samples with support for all annotated introns";
NC_043002.1	Gnomon	exon	36351218	36351380	.	+	.	gene_id "LOC115212817"; db_xref "GeneID:115212817"; gbkey "mRNA"; gene "LOC115212817"; ID ""; gene_name "LOC115212817"; transcript_id "XM_036503835.1"; product "syntaxin-16, transcript variant X2"; exon_number "5"; model_evidence "Supporting evidence includes similarity to: 100% coverage of the annotated genomic feature by RNAseq alignments, including 46 samples with support for all annotated introns";
NC_043002.1	Gnomon	exon	36353182	36353291	.	+	.	gene_id "LOC115212817"; db_xref "GeneID:115212817"; gbkey "mRNA"; gene "LOC115212817"; ID ""; gene_name "LOC115212817"; transcript_id "XM_036503835.1"; product "syntaxin-16, transcript variant X2"; exon_number "6"; model_evidence "Supporting evidence includes similarity to: 100% coverage of the annotated genomic feature by RNAseq alignments, including 46 samples with support for all annotated introns";
NC_043002.1	Gnomon	exon	36354683	36354826	.	+	.	gene_id "LOC115212817"; db_xref "GeneID:115212817"; gbkey "mRNA"; gene "LOC115212817"; ID ""; gene_name "LOC115212817"; transcript_id "XM_036503835.1"; product "syntaxin-16, transcript variant X2"; exon_number "7"; model_evidence "Supporting evidence includes similarity to: 100% coverage of the annotated genomic feature by RNAseq alignments, including 46 samples with support for all annotated introns";
NC_043002.1	Gnomon	exon	36355416	36357480	.	+	.	gene_id "LOC115212817"; db_xref "GeneID:115212817"; gbkey "mRNA"; gene "LOC115212817"; ID ""; gene_name "LOC115212817"; transcript_id "XM_036503835.1"; product "syntaxin-16, transcript variant X2"; exon_number "8"; model_evidence "Supporting evidence includes similarity to: 100% coverage of the annotated genomic feature by RNAseq alignments, including 46 samples with support for all annotated introns";
NC_043002.1	Gnomon	start_codon	36324717	36324719	.	+	0	gene_id "LOC115212817"; db_xref "GeneID:115212817"; gbkey "CDS"; gene "LOC115212817"; ID ""; gene_name "LOC115212817"; transcript_id "XM_036503835.1"; product "syntaxin-16 isoform X2"; protein_id "XP_036359728.1"; exon_number "1";
NC_043002.1	Gnomon	stop_codon	36355596	36355598	.	+	0	gene_id "LOC115212817"; db_xref "GeneID:115212817"; gbkey "CDS"; gene "LOC115212817"; ID ""; gene_name "LOC115212817"; transcript_id "XM_036503835.1"; product "syntaxin-16 isoform X2"; protein_id "XP_036359728.1"; exon_number "8";
NC_043002.1	Gnomon	gene	67850711	67861359	.	-	.	gene_id "LOC115212818"; db_xref "GeneID:115212818"; gbkey "Gene"; gene "LOC115212818"; gene_biotype "protein_coding"; ID ""; gene_name "LOC115212818";
NC_043002.1	Gnomon~FLAMseq	transcript	67850711	67861359	.	-	.	gene_id "LOC115212818"; ID "XM_029781551.2"; gene_name "LOC115212818"; transcript_id "FLAMseq_ext~XM_029781551.2"; three_prime_ext "3995";
NC_043002.1	Gnomon~FLAMseq	exon	67854706	67859786	.	-	.	gene_id "LOC115212818"; db_xref "GeneID:115212818"; gbkey "mRNA"; gene "LOC115212818"; ID ""; gene_name "LOC115212818"; transcript_id "FLAMseq_ext~XM_029781551.2"; product "uncharacterized LOC115212818"; exon_number "2"; model_evidence "Supporting evidence includes similarity to: 100% coverage of the annotated genomic feature by RNAseq alignments, including 41 samples with support for all annotated introns";
NC_043002.1	Gnomon~FLAMseq	exon	67860840	67861359	.	-	.	gene_id "LOC115212818"; db_xref "GeneID:115212818"; gbkey "mRNA"; gene "LOC115212818"; ID ""; gene_name "LOC115212818"; transcript_id "FLAMseq_ext~XM_029781551.2"; product "uncharacterized LOC115212818"; exon_number "1"; model_evidence "Supporting evidence includes similarity to: 100% coverage of the annotated genomic feature by RNAseq alignments, including 41 samples with support for all annotated introns";
NC_043002.1	Gnomon~FLAMseq	exon	67850711	67859786	.	-	.	gene_id "LOC115212818"; db_xref "GeneID:115212818"; gbkey "mRNA"; gene "LOC115212818"; ID ""; gene_name "LOC115212818"; transcript_id "FLAMseq_ext~XM_029781551.2"; product ""; exon_number "2"; model_evidence "Supporting evidence includes similarity to: 100% coverage of the annotated genomic feature by RNAseq alignments"; three_prime_ext "3995";
NC_043002.1	Gnomon	transcript	67854706	67861359	.	-	.	gene_id "LOC115212818"; ID "XM_029781551.2"; gene_name "LOC115212818"; transcript_id "XM_029781551.2";
NC_043002.1	Gnomon	CDS	67855435	67859760	.	-	0	gene_id "LOC115212818"; db_xref "GeneID:115212818"; gbkey "CDS"; gene "LOC115212818"; ID ""; gene_name "LOC115212818"; transcript_id "XM_029781551.2"; product "uncharacterized protein LOC115212818"; protein_id "XP_029637411.1"; exon_number "2";
NC_043002.1	Gnomon	exon	67854706	67859786	.	-	.	gene_id "LOC115212818"; db_xref "GeneID:115212818"; gbkey "mRNA"; gene "LOC115212818"; ID ""; gene_name "LOC115212818"; transcript_id "XM_029781551.2"; product "uncharacterized LOC115212818"; exon_number "2"; model_evidence "Supporting evidence includes similarity to: 100% coverage of the annotated genomic feature by RNAseq alignments, including 41 samples with support for all annotated introns";
NC_043002.1	Gnomon	exon	67860840	67861359	.	-	.	gene_id "LOC115212818"; db_xref "GeneID:115212818"; gbkey "mRNA"; gene "LOC115212818"; ID ""; gene_name "LOC115212818"; transcript_id "XM_029781551.2"; product "uncharacterized LOC115212818"; exon_number "1"; model_evidence "Supporting evidence includes similarity to: 100% coverage of the annotated genomic feature by RNAseq alignments, including 41 samples with support for all annotated introns";
NC_043002.1	Gnomon	start_codon	67859758	67859760	.	-	0	gene_id "LOC115212818"; db_xref "GeneID:115212818"; gbkey "CDS"; gene "LOC115212818"; ID ""; gene_name "LOC115212818"; transcript_id "XM_029781551.2"; product "uncharacterized protein LOC115212818"; protein_id "XP_029637411.1"; exon_number "2";
NC_043002.1	Gnomon	stop_codon	67855432	67855434	.	-	0	gene_id "LOC115212818"; db_xref "GeneID:115212818"; gbkey "CDS"; gene "LOC115212818"; ID ""; gene_name "LOC115212818"; transcript_id "XM_029781551.2"; product "uncharacterized protein LOC115212818"; protein_id "XP_029637411.1"; exon_number "2";
NC_043002.1	Gnomon	gene	25191678	25296995	.	-	.	gene_id "LOC115212820"; db_xref "GeneID:115212820"; gbkey "Gene"; gene "LOC115212820"; gene_biotype "protein_coding"; ID ""; gene_name "LOC115212820";
NC_043002.1	Gnomon~FLAMseq~Covext	transcript	25191678	25285692	.	-	.	gene_id "LOC115212820"; ID "XM_029781553.2"; gene_name "LOC115212820"; transcript_id "Covext~FLAMseq_ext~XM_029781553.2"; three_prime_ext "4906";
NC_043002.1	Covext	exon	25203653	25205313	.	-	.	gene_id "LOC115212820"; db_xref "GeneID:115212820"; gbkey "mRNA"; gene "LOC115212820"; ID ""; gene_name "LOC115212820"; transcript_id "Covext~FLAMseq_ext~XM_029781553.2"; product "cytoplasmic dynein 1 intermediate chain 2, transcript variant X2"; exon_number "19"; model_evidence "Supporting evidence includes similarity to: 24 Proteins, and 100% coverage of the annotated genomic feature by RNAseq alignments, including 32 samples with support for all annotated introns";
NC_043002.1	Covext	exon	25205626	25205751	.	-	.	gene_id "LOC115212820"; db_xref "GeneID:115212820"; gbkey "mRNA"; gene "LOC115212820"; ID ""; gene_name "LOC115212820"; transcript_id "Covext~FLAMseq_ext~XM_029781553.2"; product "cytoplasmic dynein 1 intermediate chain 2, transcript variant X2"; exon_number "18"; model_evidence "Supporting evidence includes similarity to: 24 Proteins, and 100% coverage of the annotated genomic feature by RNAseq alignments, including 32 samples with support for all annotated introns";
NC_043002.1	Covext	exon	25206212	25206352	.	-	.	gene_id "LOC115212820"; db_xref "GeneID:115212820"; gbkey "mRNA"; gene "LOC115212820"; ID ""; gene_name "LOC115212820"; transcript_id "Covext~FLAMseq_ext~XM_029781553.2"; product "cytoplasmic dynein 1 intermediate chain 2, transcript variant X2"; exon_number "17"; model_evidence "Supporting evidence includes similarity to: 24 Proteins, and 100% coverage of the annotated genomic feature by RNAseq alignments, including 32 samples with support for all annotated introns";
NC_043002.1	Covext	exon	25208594	25208738	.	-	.	gene_id "LOC115212820"; db_xref "GeneID:115212820"; gbkey "mRNA"; gene "LOC115212820"; ID ""; gene_name "LOC115212820"; transcript_id "Covext~FLAMseq_ext~XM_029781553.2"; product "cytoplasmic dynein 1 intermediate chain 2, transcript variant X2"; exon_number "16"; model_evidence "Supporting evidence includes similarity to: 24 Proteins, and 100% coverage of the annotated genomic feature by RNAseq alignments, including 32 samples with support for all annotated introns";
NC_043002.1	Covext	exon	25209811	25209944	.	-	.	gene_id "LOC115212820"; db_xref "GeneID:115212820"; gbkey "mRNA"; gene "LOC115212820"; ID ""; gene_name "LOC115212820"; transcript_id "Covext~FLAMseq_ext~XM_029781553.2"; product "cytoplasmic dynein 1 intermediate chain 2, transcript variant X2"; exon_number "15"; model_evidence "Supporting evidence includes similarity to: 24 Proteins, and 100% coverage of the annotated genomic feature by RNAseq alignments, including 32 samples with support for all annotated introns";
NC_043002.1	Covext	exon	25211020	25211133	.	-	.	gene_id "LOC115212820"; db_xref "GeneID:115212820"; gbkey "mRNA"; gene "LOC115212820"; ID ""; gene_name "LOC115212820"; transcript_id "Covext~FLAMseq_ext~XM_029781553.2"; product "cytoplasmic dynein 1 intermediate chain 2, transcript variant X2"; exon_number "14"; model_evidence "Supporting evidence includes similarity to: 24 Proteins, and 100% coverage of the annotated genomic feature by RNAseq alignments, including 32 samples with support for all annotated introns";
NC_043002.1	Covext	exon	25212916	25213062	.	-	.	gene_id "LOC115212820"; db_xref "GeneID:115212820"; gbkey "mRNA"; gene "LOC115212820"; ID ""; gene_name "LOC115212820"; transcript_id "Covext~FLAMseq_ext~XM_029781553.2"; product "cytoplasmic dynein 1 intermediate chain 2, transcript variant X2"; exon_number "13"; model_evidence "Supporting evidence includes similarity to: 24 Proteins, and 100% coverage of the annotated genomic feature by RNAseq alignments, including 32 samples with support for all annotated introns";
NC_043002.1	Covext	exon	25213786	25213911	.	-	.	gene_id "LOC115212820"; db_xref "GeneID:115212820"; gbkey "mRNA"; gene "LOC115212820"; ID ""; gene_name "LOC115212820"; transcript_id "Covext~FLAMseq_ext~XM_029781553.2"; product "cytoplasmic dynein 1 intermediate chain 2, transcript variant X2"; exon_number "12"; model_evidence "Supporting evidence includes similarity to: 24 Proteins, and 100% coverage of the annotated genomic feature by RNAseq alignments, including 32 samples with support for all annotated introns";
NC_043002.1	Covext	exon	25215206	25215305	.	-	.	gene_id "LOC115212820"; db_xref "GeneID:115212820"; gbkey "mRNA"; gene "LOC115212820"; ID ""; gene_name "LOC115212820"; transcript_id "Covext~FLAMseq_ext~XM_029781553.2"; product "cytoplasmic dynein 1 intermediate chain 2, transcript variant X2"; exon_number "11"; model_evidence "Supporting evidence includes similarity to: 24 Proteins, and 100% coverage of the annotated genomic feature by RNAseq alignments, including 32 samples with support for all annotated introns";
NC_043002.1	Covext	exon	25215713	25215872	.	-	.	gene_id "LOC115212820"; db_xref "GeneID:115212820"; gbkey "mRNA"; gene "LOC115212820"; ID ""; gene_name "LOC115212820"; transcript_id "Covext~FLAMseq_ext~XM_029781553.2"; product "cytoplasmic dynein 1 intermediate chain 2, transcript variant X2"; exon_number "10"; model_evidence "Supporting evidence includes similarity to: 24 Proteins, and 100% coverage of the annotated genomic feature by RNAseq alignments, including 32 samples with support for all annotated introns";
NC_043002.1	Covext	exon	25218336	25218500	.	-	.	gene_id "LOC115212820"; db_xref "GeneID:115212820"; gbkey "mRNA"; gene "LOC115212820"; ID ""; gene_name "LOC115212820"; transcript_id "Covext~FLAMseq_ext~XM_029781553.2"; product "cytoplasmic dynein 1 intermediate chain 2, transcript variant X2"; exon_number "9"; model_evidence "Supporting evidence includes similarity to: 24 Proteins, and 100% coverage of the annotated genomic feature by RNAseq alignments, including 32 samples with support for all annotated introns";
NC_043002.1	Covext	exon	25227991	25228077	.	-	.	gene_id "LOC115212820"; db_xref "GeneID:115212820"; gbkey "mRNA"; gene "LOC115212820"; ID ""; gene_name "LOC115212820"; transcript_id "Covext~FLAMseq_ext~XM_029781553.2"; product "cytoplasmic dynein 1 intermediate chain 2, transcript variant X2"; exon_number "8"; model_evidence "Supporting evidence includes similarity to: 24 Proteins, and 100% coverage of the annotated genomic feature by RNAseq alignments, including 32 samples with support for all annotated introns";
NC_043002.1	Covext	exon	25240211	25240234	.	-	.	gene_id "LOC115212820"; db_xref "GeneID:115212820"; gbkey "mRNA"; gene "LOC115212820"; ID ""; gene_name "LOC115212820"; transcript_id "Covext~FLAMseq_ext~XM_029781553.2"; product "cytoplasmic dynein 1 intermediate chain 2, transcript variant X2"; exon_number "7"; model_evidence "Supporting evidence includes similarity to: 24 Proteins, and 100% coverage of the annotated genomic feature by RNAseq alignments, including 32 samples with support for all annotated introns";
NC_043002.1	Covext	exon	25248451	25248489	.	-	.	gene_id "LOC115212820"; db_xref "GeneID:115212820"; gbkey "mRNA"; gene "LOC115212820"; ID ""; gene_name "LOC115212820"; transcript_id "Covext~FLAMseq_ext~XM_029781553.2"; product "cytoplasmic dynein 1 intermediate chain 2, transcript variant X2"; exon_number "6"; model_evidence "Supporting evidence includes similarity to: 24 Proteins, and 100% coverage of the annotated genomic feature by RNAseq alignments, including 32 samples with support for all annotated introns";
NC_043002.1	Covext	exon	25258933	25258965	.	-	.	gene_id "LOC115212820"; db_xref "GeneID:115212820"; gbkey "mRNA"; gene "LOC115212820"; ID ""; gene_name "LOC115212820"; transcript_id "Covext~FLAMseq_ext~XM_029781553.2"; product "cytoplasmic dynein 1 intermediate chain 2, transcript variant X2"; exon_number "5"; model_evidence "Supporting evidence includes similarity to: 24 Proteins, and 100% coverage of the annotated genomic feature by RNAseq alignments, including 32 samples with support for all annotated introns";
NC_043002.1	Covext	exon	25267035	25267156	.	-	.	gene_id "LOC115212820"; db_xref "GeneID:115212820"; gbkey "mRNA"; gene "LOC115212820"; ID ""; gene_name "LOC115212820"; transcript_id "Covext~FLAMseq_ext~XM_029781553.2"; product "cytoplasmic dynein 1 intermediate chain 2, transcript variant X2"; exon_number "4"; model_evidence "Supporting evidence includes similarity to: 24 Proteins, and 100% coverage of the annotated genomic feature by RNAseq alignments, including 32 samples with support for all annotated introns";
NC_043002.1	Covext	exon	25268869	25268947	.	-	.	gene_id "LOC115212820"; db_xref "GeneID:115212820"; gbkey "mRNA"; gene "LOC115212820"; ID ""; gene_name "LOC115212820"; transcript_id "Covext~FLAMseq_ext~XM_029781553.2"; product "cytoplasmic dynein 1 intermediate chain 2, transcript variant X2"; exon_number "3"; model_evidence "Supporting evidence includes similarity to: 24 Proteins, and 100% coverage of the annotated genomic feature by RNAseq alignments, including 32 samples with support for all annotated introns";
NC_043002.1	Covext	exon	25279151	25279238	.	-	.	gene_id "LOC115212820"; db_xref "GeneID:115212820"; gbkey "mRNA"; gene "LOC115212820"; ID ""; gene_name "LOC115212820"; transcript_id "Covext~FLAMseq_ext~XM_029781553.2"; product "cytoplasmic dynein 1 intermediate chain 2, transcript variant X2"; exon_number "2"; model_evidence "Supporting evidence includes similarity to: 24 Proteins, and 100% coverage of the annotated genomic feature by RNAseq alignments, including 32 samples with support for all annotated introns";
NC_043002.1	Covext	exon	25285477	25285692	.	-	.	gene_id "LOC115212820"; db_xref "GeneID:115212820"; gbkey "mRNA"; gene "LOC115212820"; ID ""; gene_name "LOC115212820"; transcript_id "Covext~FLAMseq_ext~XM_029781553.2"; product "cytoplasmic dynein 1 intermediate chain 2, transcript variant X2"; exon_number "1"; model_evidence "Supporting evidence includes similarity to: 24 Proteins, and 100% coverage of the annotated genomic feature by RNAseq alignments, including 32 samples with support for all annotated introns";
NC_043002.1	Covext	exon	25198747	25205313	.	-	.	gene_id "LOC115212820"; db_xref "GeneID:115212820"; gbkey "mRNA"; gene "LOC115212820"; ID ""; gene_name "LOC115212820"; transcript_id "Covext~FLAMseq_ext~XM_029781553.2"; product "cytoplasmic dynein 1 intermediate chain 2"; exon_number "19"; model_evidence "Supporting evidence includes similarity to: 24 Proteins, and 100% coverage of the annotated genomic feature by RNAseq alignments"; three_prime_ext "4906";
NC_043002.1	Covext	exon	25191678	25205313	.	-	.	gene_id "LOC115212820"; db_xref "GeneID:115212820"; gbkey "mRNA"; gene "LOC115212820"; ID ""; gene_name "LOC115212820"; transcript_id "Covext~FLAMseq_ext~XM_029781553.2"; product "cytoplasmic dynein 1 intermediate chain 2"; exon_number "19"; model_evidence "Supporting evidence includes similarity to: 24 Proteins, and 100% coverage of the annotated genomic feature by RNAseq alignments"; three_prime_ext "7069";
NC_043002.1	Gnomon~FLAMseq	transcript	25198747	25285692	.	-	.	gene_id "LOC115212820"; ID "XM_029781553.2"; gene_name "LOC115212820"; transcript_id "FLAMseq_ext~XM_029781553.2"; three_prime_ext "4906";
NC_043002.1	Gnomon~FLAMseq	exon	25203653	25205313	.	-	.	gene_id "LOC115212820"; db_xref "GeneID:115212820"; gbkey "mRNA"; gene "LOC115212820"; ID ""; gene_name "LOC115212820"; transcript_id "FLAMseq_ext~XM_029781553.2"; product "cytoplasmic dynein 1 intermediate chain 2, transcript variant X2"; exon_number "19"; model_evidence "Supporting evidence includes similarity to: 24 Proteins, and 100% coverage of the annotated genomic feature by RNAseq alignments, including 32 samples with support for all annotated introns";
NC_043002.1	Gnomon~FLAMseq	exon	25205626	25205751	.	-	.	gene_id "LOC115212820"; db_xref "GeneID:115212820"; gbkey "mRNA"; gene "LOC115212820"; ID ""; gene_name "LOC115212820"; transcript_id "FLAMseq_ext~XM_029781553.2"; product "cytoplasmic dynein 1 intermediate chain 2, transcript variant X2"; exon_number "18"; model_evidence "Supporting evidence includes similarity to: 24 Proteins, and 100% coverage of the annotated genomic feature by RNAseq alignments, including 32 samples with support for all annotated introns";
NC_043002.1	Gnomon~FLAMseq	exon	25206212	25206352	.	-	.	gene_id "LOC115212820"; db_xref "GeneID:115212820"; gbkey "mRNA"; gene "LOC115212820"; ID ""; gene_name "LOC115212820"; transcript_id "FLAMseq_ext~XM_029781553.2"; product "cytoplasmic dynein 1 intermediate chain 2, transcript variant X2"; exon_number "17"; model_evidence "Supporting evidence includes similarity to: 24 Proteins, and 100% coverage of the annotated genomic feature by RNAseq alignments, including 32 samples with support for all annotated introns";
NC_043002.1	Gnomon~FLAMseq	exon	25208594	25208738	.	-	.	gene_id "LOC115212820"; db_xref "GeneID:115212820"; gbkey "mRNA"; gene "LOC115212820"; ID ""; gene_name "LOC115212820"; transcript_id "FLAMseq_ext~XM_029781553.2"; product "cytoplasmic dynein 1 intermediate chain 2, transcript variant X2"; exon_number "16"; model_evidence "Supporting evidence includes similarity to: 24 Proteins, and 100% coverage of the annotated genomic feature by RNAseq alignments, including 32 samples with support for all annotated introns";
NC_043002.1	Gnomon~FLAMseq	exon	25209811	25209944	.	-	.	gene_id "LOC115212820"; db_xref "GeneID:115212820"; gbkey "mRNA"; gene "LOC115212820"; ID ""; gene_name "LOC115212820"; transcript_id "FLAMseq_ext~XM_029781553.2"; product "cytoplasmic dynein 1 intermediate chain 2, transcript variant X2"; exon_number "15"; model_evidence "Supporting evidence includes similarity to: 24 Proteins, and 100% coverage of the annotated genomic feature by RNAseq alignments, including 32 samples with support for all annotated introns";
NC_043002.1	Gnomon~FLAMseq	exon	25211020	25211133	.	-	.	gene_id "LOC115212820"; db_xref "GeneID:115212820"; gbkey "mRNA"; gene "LOC115212820"; ID ""; gene_name "LOC115212820"; transcript_id "FLAMseq_ext~XM_029781553.2"; product "cytoplasmic dynein 1 intermediate chain 2, transcript variant X2"; exon_number "14"; model_evidence "Supporting evidence includes similarity to: 24 Proteins, and 100% coverage of the annotated genomic feature by RNAseq alignments, including 32 samples with support for all annotated introns";
NC_043002.1	Gnomon~FLAMseq	exon	25212916	25213062	.	-	.	gene_id "LOC115212820"; db_xref "GeneID:115212820"; gbkey "mRNA"; gene "LOC115212820"; ID ""; gene_name "LOC115212820"; transcript_id "FLAMseq_ext~XM_029781553.2"; product "cytoplasmic dynein 1 intermediate chain 2, transcript variant X2"; exon_number "13"; model_evidence "Supporting evidence includes similarity to: 24 Proteins, and 100% coverage of the annotated genomic feature by RNAseq alignments, including 32 samples with support for all annotated introns";
NC_043002.1	Gnomon~FLAMseq	exon	25213786	25213911	.	-	.	gene_id "LOC115212820"; db_xref "GeneID:115212820"; gbkey "mRNA"; gene "LOC115212820"; ID ""; gene_name "LOC115212820"; transcript_id "FLAMseq_ext~XM_029781553.2"; product "cytoplasmic dynein 1 intermediate chain 2, transcript variant X2"; exon_number "12"; model_evidence "Supporting evidence includes similarity to: 24 Proteins, and 100% coverage of the annotated genomic feature by RNAseq alignments, including 32 samples with support for all annotated introns";
NC_043002.1	Gnomon~FLAMseq	exon	25215206	25215305	.	-	.	gene_id "LOC115212820"; db_xref "GeneID:115212820"; gbkey "mRNA"; gene "LOC115212820"; ID ""; gene_name "LOC115212820"; transcript_id "FLAMseq_ext~XM_029781553.2"; product "cytoplasmic dynein 1 intermediate chain 2, transcript variant X2"; exon_number "11"; model_evidence "Supporting evidence includes similarity to: 24 Proteins, and 100% coverage of the annotated genomic feature by RNAseq alignments, including 32 samples with support for all annotated introns";
NC_043002.1	Gnomon~FLAMseq	exon	25215713	25215872	.	-	.	gene_id "LOC115212820"; db_xref "GeneID:115212820"; gbkey "mRNA"; gene "LOC115212820"; ID ""; gene_name "LOC115212820"; transcript_id "FLAMseq_ext~XM_029781553.2"; product "cytoplasmic dynein 1 intermediate chain 2, transcript variant X2"; exon_number "10"; model_evidence "Supporting evidence includes similarity to: 24 Proteins, and 100% coverage of the annotated genomic feature by RNAseq alignments, including 32 samples with support for all annotated introns";
NC_043002.1	Gnomon~FLAMseq	exon	25218336	25218500	.	-	.	gene_id "LOC115212820"; db_xref "GeneID:115212820"; gbkey "mRNA"; gene "LOC115212820"; ID ""; gene_name "LOC115212820"; transcript_id "FLAMseq_ext~XM_029781553.2"; product "cytoplasmic dynein 1 intermediate chain 2, transcript variant X2"; exon_number "9"; model_evidence "Supporting evidence includes similarity to: 24 Proteins, and 100% coverage of the annotated genomic feature by RNAseq alignments, including 32 samples with support for all annotated introns";
NC_043002.1	Gnomon~FLAMseq	exon	25227991	25228077	.	-	.	gene_id "LOC115212820"; db_xref "GeneID:115212820"; gbkey "mRNA"; gene "LOC115212820"; ID ""; gene_name "LOC115212820"; transcript_id "FLAMseq_ext~XM_029781553.2"; product "cytoplasmic dynein 1 intermediate chain 2, transcript variant X2"; exon_number "8"; model_evidence "Supporting evidence includes similarity to: 24 Proteins, and 100% coverage of the annotated genomic feature by RNAseq alignments, including 32 samples with support for all annotated introns";
NC_043002.1	Gnomon~FLAMseq	exon	25240211	25240234	.	-	.	gene_id "LOC115212820"; db_xref "GeneID:115212820"; gbkey "mRNA"; gene "LOC115212820"; ID ""; gene_name "LOC115212820"; transcript_id "FLAMseq_ext~XM_029781553.2"; product "cytoplasmic dynein 1 intermediate chain 2, transcript variant X2"; exon_number "7"; model_evidence "Supporting evidence includes similarity to: 24 Proteins, and 100% coverage of the annotated genomic feature by RNAseq alignments, including 32 samples with support for all annotated introns";
NC_043002.1	Gnomon~FLAMseq	exon	25248451	25248489	.	-	.	gene_id "LOC115212820"; db_xref "GeneID:115212820"; gbkey "mRNA"; gene "LOC115212820"; ID ""; gene_name "LOC115212820"; transcript_id "FLAMseq_ext~XM_029781553.2"; product "cytoplasmic dynein 1 intermediate chain 2, transcript variant X2"; exon_number "6"; model_evidence "Supporting evidence includes similarity to: 24 Proteins, and 100% coverage of the annotated genomic feature by RNAseq alignments, including 32 samples with support for all annotated introns";
NC_043002.1	Gnomon~FLAMseq	exon	25258933	25258965	.	-	.	gene_id "LOC115212820"; db_xref "GeneID:115212820"; gbkey "mRNA"; gene "LOC115212820"; ID ""; gene_name "LOC115212820"; transcript_id "FLAMseq_ext~XM_029781553.2"; product "cytoplasmic dynein 1 intermediate chain 2, transcript variant X2"; exon_number "5"; model_evidence "Supporting evidence includes similarity to: 24 Proteins, and 100% coverage of the annotated genomic feature by RNAseq alignments, including 32 samples with support for all annotated introns";
NC_043002.1	Gnomon~FLAMseq	exon	25267035	25267156	.	-	.	gene_id "LOC115212820"; db_xref "GeneID:115212820"; gbkey "mRNA"; gene "LOC115212820"; ID ""; gene_name "LOC115212820"; transcript_id "FLAMseq_ext~XM_029781553.2"; product "cytoplasmic dynein 1 intermediate chain 2, transcript variant X2"; exon_number "4"; model_evidence "Supporting evidence includes similarity to: 24 Proteins, and 100% coverage of the annotated genomic feature by RNAseq alignments, including 32 samples with support for all annotated introns";
NC_043002.1	Gnomon~FLAMseq	exon	25268869	25268947	.	-	.	gene_id "LOC115212820"; db_xref "GeneID:115212820"; gbkey "mRNA"; gene "LOC115212820"; ID ""; gene_name "LOC115212820"; transcript_id "FLAMseq_ext~XM_029781553.2"; product "cytoplasmic dynein 1 intermediate chain 2, transcript variant X2"; exon_number "3"; model_evidence "Supporting evidence includes similarity to: 24 Proteins, and 100% coverage of the annotated genomic feature by RNAseq alignments, including 32 samples with support for all annotated introns";
NC_043002.1	Gnomon~FLAMseq	exon	25279151	25279238	.	-	.	gene_id "LOC115212820"; db_xref "GeneID:115212820"; gbkey "mRNA"; gene "LOC115212820"; ID ""; gene_name "LOC115212820"; transcript_id "FLAMseq_ext~XM_029781553.2"; product "cytoplasmic dynein 1 intermediate chain 2, transcript variant X2"; exon_number "2"; model_evidence "Supporting evidence includes similarity to: 24 Proteins, and 100% coverage of the annotated genomic feature by RNAseq alignments, including 32 samples with support for all annotated introns";
NC_043002.1	Gnomon~FLAMseq	exon	25285477	25285692	.	-	.	gene_id "LOC115212820"; db_xref "GeneID:115212820"; gbkey "mRNA"; gene "LOC115212820"; ID ""; gene_name "LOC115212820"; transcript_id "FLAMseq_ext~XM_029781553.2"; product "cytoplasmic dynein 1 intermediate chain 2, transcript variant X2"; exon_number "1"; model_evidence "Supporting evidence includes similarity to: 24 Proteins, and 100% coverage of the annotated genomic feature by RNAseq alignments, including 32 samples with support for all annotated introns";
NC_043002.1	Gnomon~FLAMseq	exon	25198747	25205313	.	-	.	gene_id "LOC115212820"; db_xref "GeneID:115212820"; gbkey "mRNA"; gene "LOC115212820"; ID ""; gene_name "LOC115212820"; transcript_id "FLAMseq_ext~XM_029781553.2"; product "cytoplasmic dynein 1 intermediate chain 2"; exon_number "19"; model_evidence "Supporting evidence includes similarity to: 24 Proteins, and 100% coverage of the annotated genomic feature by RNAseq alignments"; three_prime_ext "4906";
NC_043002.1	PBRI	transcript	25204048	25285703	.	-	.	gene_id "LOC115212820"; ID ""; gene_name "LOC115212820"; transcript_id "G22863.107"; uniq_trans_id "G22863.107";
NC_043002.1	PBRI	exon	25204048	25205313	.	-	.	gene_id "LOC115212820"; ID ""; gene_name "LOC115212820"; transcript_id "G22863.107"; exon_number "17"; uniq_trans_id "G22863.107";
NC_043002.1	PBRI	exon	25205626	25205751	.	-	.	gene_id "LOC115212820"; ID ""; gene_name "LOC115212820"; transcript_id "G22863.107"; exon_number "16"; uniq_trans_id "G22863.107";
NC_043002.1	PBRI	exon	25206212	25206352	.	-	.	gene_id "LOC115212820"; ID ""; gene_name "LOC115212820"; transcript_id "G22863.107"; exon_number "15"; uniq_trans_id "G22863.107";
NC_043002.1	PBRI	exon	25208594	25208738	.	-	.	gene_id "LOC115212820"; ID ""; gene_name "LOC115212820"; transcript_id "G22863.107"; exon_number "14"; uniq_trans_id "G22863.107";
NC_043002.1	PBRI	exon	25209811	25209944	.	-	.	gene_id "LOC115212820"; ID ""; gene_name "LOC115212820"; transcript_id "G22863.107"; exon_number "13"; uniq_trans_id "G22863.107";
NC_043002.1	PBRI	exon	25211020	25211133	.	-	.	gene_id "LOC115212820"; ID ""; gene_name "LOC115212820"; transcript_id "G22863.107"; exon_number "12"; uniq_trans_id "G22863.107";
NC_043002.1	PBRI	exon	25212916	25213062	.	-	.	gene_id "LOC115212820"; ID ""; gene_name "LOC115212820"; transcript_id "G22863.107"; exon_number "11"; uniq_trans_id "G22863.107";
NC_043002.1	PBRI	exon	25213786	25213911	.	-	.	gene_id "LOC115212820"; ID ""; gene_name "LOC115212820"; transcript_id "G22863.107"; exon_number "10"; uniq_trans_id "G22863.107";
NC_043002.1	PBRI	exon	25215206	25215305	.	-	.	gene_id "LOC115212820"; ID ""; gene_name "LOC115212820"; transcript_id "G22863.107"; exon_number "9"; uniq_trans_id "G22863.107";
NC_043002.1	PBRI	exon	25215713	25215872	.	-	.	gene_id "LOC115212820"; ID ""; gene_name "LOC115212820"; transcript_id "G22863.107"; exon_number "8"; uniq_trans_id "G22863.107";
NC_043002.1	PBRI	exon	25218336	25218470	.	-	.	gene_id "LOC115212820"; ID ""; gene_name "LOC115212820"; transcript_id "G22863.107"; exon_number "7"; uniq_trans_id "G22863.107";
NC_043002.1	PBRI	exon	25227991	25228077	.	-	.	gene_id "LOC115212820"; ID ""; gene_name "LOC115212820"; transcript_id "G22863.107"; exon_number "6"; uniq_trans_id "G22863.107";
NC_043002.1	PBRI	exon	25258933	25258965	.	-	.	gene_id "LOC115212820"; ID ""; gene_name "LOC115212820"; transcript_id "G22863.107"; exon_number "5"; uniq_trans_id "G22863.107";
NC_043002.1	PBRI	exon	25267035	25267156	.	-	.	gene_id "LOC115212820"; ID ""; gene_name "LOC115212820"; transcript_id "G22863.107"; exon_number "4"; uniq_trans_id "G22863.107";
NC_043002.1	PBRI	exon	25268869	25268947	.	-	.	gene_id "LOC115212820"; ID ""; gene_name "LOC115212820"; transcript_id "G22863.107"; exon_number "3"; uniq_trans_id "G22863.107";
NC_043002.1	PBRI	exon	25279151	25279238	.	-	.	gene_id "LOC115212820"; ID ""; gene_name "LOC115212820"; transcript_id "G22863.107"; exon_number "2"; uniq_trans_id "G22863.107";
NC_043002.1	PBRI	exon	25285477	25285703	.	-	.	gene_id "LOC115212820"; ID ""; gene_name "LOC115212820"; transcript_id "G22863.107"; exon_number "1"; uniq_trans_id "G22863.107";
NC_043002.1	PBRI	transcript	25204048	25285686	.	-	.	gene_id "LOC115212820"; ID ""; gene_name "LOC115212820"; transcript_id "G22863.109"; uniq_trans_id "G22863.109";
NC_043002.1	PBRI	exon	25204048	25205313	.	-	.	gene_id "LOC115212820"; ID ""; gene_name "LOC115212820"; transcript_id "G22863.109"; exon_number "17"; uniq_trans_id "G22863.109";
NC_043002.1	PBRI	exon	25205626	25205751	.	-	.	gene_id "LOC115212820"; ID ""; gene_name "LOC115212820"; transcript_id "G22863.109"; exon_number "16"; uniq_trans_id "G22863.109";
NC_043002.1	PBRI	exon	25206212	25206352	.	-	.	gene_id "LOC115212820"; ID ""; gene_name "LOC115212820"; transcript_id "G22863.109"; exon_number "15"; uniq_trans_id "G22863.109";
NC_043002.1	PBRI	exon	25208594	25208738	.	-	.	gene_id "LOC115212820"; ID ""; gene_name "LOC115212820"; transcript_id "G22863.109"; exon_number "14"; uniq_trans_id "G22863.109";
NC_043002.1	PBRI	exon	25209811	25209944	.	-	.	gene_id "LOC115212820"; ID ""; gene_name "LOC115212820"; transcript_id "G22863.109"; exon_number "13"; uniq_trans_id "G22863.109";
NC_043002.1	PBRI	exon	25211020	25211133	.	-	.	gene_id "LOC115212820"; ID ""; gene_name "LOC115212820"; transcript_id "G22863.109"; exon_number "12"; uniq_trans_id "G22863.109";
NC_043002.1	PBRI	exon	25212916	25213062	.	-	.	gene_id "LOC115212820"; ID ""; gene_name "LOC115212820"; transcript_id "G22863.109"; exon_number "11"; uniq_trans_id "G22863.109";
NC_043002.1	PBRI	exon	25213786	25213911	.	-	.	gene_id "LOC115212820"; ID ""; gene_name "LOC115212820"; transcript_id "G22863.109"; exon_number "10"; uniq_trans_id "G22863.109";
NC_043002.1	PBRI	exon	25215206	25215305	.	-	.	gene_id "LOC115212820"; ID ""; gene_name "LOC115212820"; transcript_id "G22863.109"; exon_number "9"; uniq_trans_id "G22863.109";
NC_043002.1	PBRI	exon	25215713	25215872	.	-	.	gene_id "LOC115212820"; ID ""; gene_name "LOC115212820"; transcript_id "G22863.109"; exon_number "8"; uniq_trans_id "G22863.109";
NC_043002.1	PBRI	exon	25218336	25218500	.	-	.	gene_id "LOC115212820"; ID ""; gene_name "LOC115212820"; transcript_id "G22863.109"; exon_number "7"; uniq_trans_id "G22863.109";
NC_043002.1	PBRI	exon	25240211	25240234	.	-	.	gene_id "LOC115212820"; ID ""; gene_name "LOC115212820"; transcript_id "G22863.109"; exon_number "6"; uniq_trans_id "G22863.109";
NC_043002.1	PBRI	exon	25258933	25258965	.	-	.	gene_id "LOC115212820"; ID ""; gene_name "LOC115212820"; transcript_id "G22863.109"; exon_number "5"; uniq_trans_id "G22863.109";
NC_043002.1	PBRI	exon	25267035	25267156	.	-	.	gene_id "LOC115212820"; ID ""; gene_name "LOC115212820"; transcript_id "G22863.109"; exon_number "4"; uniq_trans_id "G22863.109";
NC_043002.1	PBRI	exon	25268869	25268947	.	-	.	gene_id "LOC115212820"; ID ""; gene_name "LOC115212820"; transcript_id "G22863.109"; exon_number "3"; uniq_trans_id "G22863.109";
NC_043002.1	PBRI	exon	25279151	25279238	.	-	.	gene_id "LOC115212820"; ID ""; gene_name "LOC115212820"; transcript_id "G22863.109"; exon_number "2"; uniq_trans_id "G22863.109";
NC_043002.1	PBRI	exon	25285477	25285686	.	-	.	gene_id "LOC115212820"; ID ""; gene_name "LOC115212820"; transcript_id "G22863.109"; exon_number "1"; uniq_trans_id "G22863.109";
NC_043002.1	PBRI	transcript	25203656	25285668	.	-	.	gene_id "LOC115212820"; ID ""; gene_name "LOC115212820"; transcript_id "G22863.11"; uniq_trans_id "G22863.11";
NC_043002.1	PBRI	exon	25203656	25205313	.	-	.	gene_id "LOC115212820"; ID ""; gene_name "LOC115212820"; transcript_id "G22863.11"; exon_number "18"; uniq_trans_id "G22863.11";
NC_043002.1	PBRI	exon	25205626	25205751	.	-	.	gene_id "LOC115212820"; ID ""; gene_name "LOC115212820"; transcript_id "G22863.11"; exon_number "17"; uniq_trans_id "G22863.11";
NC_043002.1	PBRI	exon	25206212	25206352	.	-	.	gene_id "LOC115212820"; ID ""; gene_name "LOC115212820"; transcript_id "G22863.11"; exon_number "16"; uniq_trans_id "G22863.11";
NC_043002.1	PBRI	exon	25208594	25208738	.	-	.	gene_id "LOC115212820"; ID ""; gene_name "LOC115212820"; transcript_id "G22863.11"; exon_number "15"; uniq_trans_id "G22863.11";
NC_043002.1	PBRI	exon	25209811	25209944	.	-	.	gene_id "LOC115212820"; ID ""; gene_name "LOC115212820"; transcript_id "G22863.11"; exon_number "14"; uniq_trans_id "G22863.11";
NC_043002.1	PBRI	exon	25211020	25211133	.	-	.	gene_id "LOC115212820"; ID ""; gene_name "LOC115212820"; transcript_id "G22863.11"; exon_number "13"; uniq_trans_id "G22863.11";
NC_043002.1	PBRI	exon	25212916	25213062	.	-	.	gene_id "LOC115212820"; ID ""; gene_name "LOC115212820"; transcript_id "G22863.11"; exon_number "12"; uniq_trans_id "G22863.11";
NC_043002.1	PBRI	exon	25213786	25213911	.	-	.	gene_id "LOC115212820"; ID ""; gene_name "LOC115212820"; transcript_id "G22863.11"; exon_number "11"; uniq_trans_id "G22863.11";
NC_043002.1	PBRI	exon	25215206	25215305	.	-	.	gene_id "LOC115212820"; ID ""; gene_name "LOC115212820"; transcript_id "G22863.11"; exon_number "10"; uniq_trans_id "G22863.11";
NC_043002.1	PBRI	exon	25215713	25215872	.	-	.	gene_id "LOC115212820"; ID ""; gene_name "LOC115212820"; transcript_id "G22863.11"; exon_number "9"; uniq_trans_id "G22863.11";
NC_043002.1	PBRI	exon	25218336	25218470	.	-	.	gene_id "LOC115212820"; ID ""; gene_name "LOC115212820"; transcript_id "G22863.11"; exon_number "8"; uniq_trans_id "G22863.11";
NC_043002.1	PBRI	exon	25227991	25228077	.	-	.	gene_id "LOC115212820"; ID ""; gene_name "LOC115212820"; transcript_id "G22863.11"; exon_number "7"; uniq_trans_id "G22863.11";
NC_043002.1	PBRI	exon	25240211	25240234	.	-	.	gene_id "LOC115212820"; ID ""; gene_name "LOC115212820"; transcript_id "G22863.11"; exon_number "6"; uniq_trans_id "G22863.11";
NC_043002.1	PBRI	exon	25258933	25258965	.	-	.	gene_id "LOC115212820"; ID ""; gene_name "LOC115212820"; transcript_id "G22863.11"; exon_number "5"; uniq_trans_id "G22863.11";
NC_043002.1	PBRI	exon	25267035	25267156	.	-	.	gene_id "LOC115212820"; ID ""; gene_name "LOC115212820"; transcript_id "G22863.11"; exon_number "4"; uniq_trans_id "G22863.11";
NC_043002.1	PBRI	exon	25268869	25268947	.	-	.	gene_id "LOC115212820"; ID ""; gene_name "LOC115212820"; transcript_id "G22863.11"; exon_number "3"; uniq_trans_id "G22863.11";
NC_043002.1	PBRI	exon	25279151	25279238	.	-	.	gene_id "LOC115212820"; ID ""; gene_name "LOC115212820"; transcript_id "G22863.11"; exon_number "2"; uniq_trans_id "G22863.11";
NC_043002.1	PBRI	exon	25285477	25285668	.	-	.	gene_id "LOC115212820"; ID ""; gene_name "LOC115212820"; transcript_id "G22863.11"; exon_number "1"; uniq_trans_id "G22863.11";
NC_043002.1	PBRI	transcript	25204050	25285709	.	-	.	gene_id "LOC115212820"; ID ""; gene_name "LOC115212820"; transcript_id "G22863.112"; uniq_trans_id "G22863.112";
NC_043002.1	PBRI	exon	25204050	25205313	.	-	.	gene_id "LOC115212820"; ID ""; gene_name "LOC115212820"; transcript_id "G22863.112"; exon_number "17"; uniq_trans_id "G22863.112";
NC_043002.1	PBRI	exon	25205626	25205751	.	-	.	gene_id "LOC115212820"; ID ""; gene_name "LOC115212820"; transcript_id "G22863.112"; exon_number "16"; uniq_trans_id "G22863.112";
NC_043002.1	PBRI	exon	25206212	25206352	.	-	.	gene_id "LOC115212820"; ID ""; gene_name "LOC115212820"; transcript_id "G22863.112"; exon_number "15"; uniq_trans_id "G22863.112";
NC_043002.1	PBRI	exon	25208594	25208738	.	-	.	gene_id "LOC115212820"; ID ""; gene_name "LOC115212820"; transcript_id "G22863.112"; exon_number "14"; uniq_trans_id "G22863.112";
NC_043002.1	PBRI	exon	25209811	25209944	.	-	.	gene_id "LOC115212820"; ID ""; gene_name "LOC115212820"; transcript_id "G22863.112"; exon_number "13"; uniq_trans_id "G22863.112";
NC_043002.1	PBRI	exon	25211020	25211133	.	-	.	gene_id "LOC115212820"; ID ""; gene_name "LOC115212820"; transcript_id "G22863.112"; exon_number "12"; uniq_trans_id "G22863.112";
NC_043002.1	PBRI	exon	25212916	25213062	.	-	.	gene_id "LOC115212820"; ID ""; gene_name "LOC115212820"; transcript_id "G22863.112"; exon_number "11"; uniq_trans_id "G22863.112";
NC_043002.1	PBRI	exon	25213786	25213911	.	-	.	gene_id "LOC115212820"; ID ""; gene_name "LOC115212820"; transcript_id "G22863.112"; exon_number "10"; uniq_trans_id "G22863.112";
NC_043002.1	PBRI	exon	25215206	25215305	.	-	.	gene_id "LOC115212820"; ID ""; gene_name "LOC115212820"; transcript_id "G22863.112"; exon_number "9"; uniq_trans_id "G22863.112";
NC_043002.1	PBRI	exon	25215713	25215872	.	-	.	gene_id "LOC115212820"; ID ""; gene_name "LOC115212820"; transcript_id "G22863.112"; exon_number "8"; uniq_trans_id "G22863.112";
NC_043002.1	PBRI	exon	25218336	25218470	.	-	.	gene_id "LOC115212820"; ID ""; gene_name "LOC115212820"; transcript_id "G22863.112"; exon_number "7"; uniq_trans_id "G22863.112";
NC_043002.1	PBRI	exon	25227991	25228077	.	-	.	gene_id "LOC115212820"; ID ""; gene_name "LOC115212820"; transcript_id "G22863.112"; exon_number "6"; uniq_trans_id "G22863.112";
NC_043002.1	PBRI	exon	25240211	25240234	.	-	.	gene_id "LOC115212820"; ID ""; gene_name "LOC115212820"; transcript_id "G22863.112"; exon_number "5"; uniq_trans_id "G22863.112";
NC_043002.1	PBRI	exon	25267035	25267156	.	-	.	gene_id "LOC115212820"; ID ""; gene_name "LOC115212820"; transcript_id "G22863.112"; exon_number "4"; uniq_trans_id "G22863.112";
NC_043002.1	PBRI	exon	25268869	25268947	.	-	.	gene_id "LOC115212820"; ID ""; gene_name "LOC115212820"; transcript_id "G22863.112"; exon_number "3"; uniq_trans_id "G22863.112";
NC_043002.1	PBRI	exon	25279151	25279238	.	-	.	gene_id "LOC115212820"; ID ""; gene_name "LOC115212820"; transcript_id "G22863.112"; exon_number "2"; uniq_trans_id "G22863.112";
NC_043002.1	PBRI	exon	25285477	25285709	.	-	.	gene_id "LOC115212820"; ID ""; gene_name "LOC115212820"; transcript_id "G22863.112"; exon_number "1"; uniq_trans_id "G22863.112";
NC_043002.1	PBRI	transcript	25204050	25285671	.	-	.	gene_id "LOC115212820"; ID ""; gene_name "LOC115212820"; transcript_id "G22863.115"; uniq_trans_id "G22863.115";
NC_043002.1	PBRI	exon	25204050	25205313	.	-	.	gene_id "LOC115212820"; ID ""; gene_name "LOC115212820"; transcript_id "G22863.115"; exon_number "16"; uniq_trans_id "G22863.115";
NC_043002.1	PBRI	exon	25205626	25205751	.	-	.	gene_id "LOC115212820"; ID ""; gene_name "LOC115212820"; transcript_id "G22863.115"; exon_number "15"; uniq_trans_id "G22863.115";
NC_043002.1	PBRI	exon	25206212	25206352	.	-	.	gene_id "LOC115212820"; ID ""; gene_name "LOC115212820"; transcript_id "G22863.115"; exon_number "14"; uniq_trans_id "G22863.115";
NC_043002.1	PBRI	exon	25208594	25208738	.	-	.	gene_id "LOC115212820"; ID ""; gene_name "LOC115212820"; transcript_id "G22863.115"; exon_number "13"; uniq_trans_id "G22863.115";
NC_043002.1	PBRI	exon	25209811	25209944	.	-	.	gene_id "LOC115212820"; ID ""; gene_name "LOC115212820"; transcript_id "G22863.115"; exon_number "12"; uniq_trans_id "G22863.115";
NC_043002.1	PBRI	exon	25211020	25211133	.	-	.	gene_id "LOC115212820"; ID ""; gene_name "LOC115212820"; transcript_id "G22863.115"; exon_number "11"; uniq_trans_id "G22863.115";
NC_043002.1	PBRI	exon	25212916	25213062	.	-	.	gene_id "LOC115212820"; ID ""; gene_name "LOC115212820"; transcript_id "G22863.115"; exon_number "10"; uniq_trans_id "G22863.115";
NC_043002.1	PBRI	exon	25213786	25213911	.	-	.	gene_id "LOC115212820"; ID ""; gene_name "LOC115212820"; transcript_id "G22863.115"; exon_number "9"; uniq_trans_id "G22863.115";
NC_043002.1	PBRI	exon	25215206	25215305	.	-	.	gene_id "LOC115212820"; ID ""; gene_name "LOC115212820"; transcript_id "G22863.115"; exon_number "8"; uniq_trans_id "G22863.115";
NC_043002.1	PBRI	exon	25215713	25215872	.	-	.	gene_id "LOC115212820"; ID ""; gene_name "LOC115212820"; transcript_id "G22863.115"; exon_number "7"; uniq_trans_id "G22863.115";
NC_043002.1	PBRI	exon	25218336	25218500	.	-	.	gene_id "LOC115212820"; ID ""; gene_name "LOC115212820"; transcript_id "G22863.115"; exon_number "6"; uniq_trans_id "G22863.115";
NC_043002.1	PBRI	exon	25227991	25228077	.	-	.	gene_id "LOC115212820"; ID ""; gene_name "LOC115212820"; transcript_id "G22863.115"; exon_number "5"; uniq_trans_id "G22863.115";
NC_043002.1	PBRI	exon	25267035	25267156	.	-	.	gene_id "LOC115212820"; ID ""; gene_name "LOC115212820"; transcript_id "G22863.115"; exon_number "4"; uniq_trans_id "G22863.115";
NC_043002.1	PBRI	exon	25268869	25268947	.	-	.	gene_id "LOC115212820"; ID ""; gene_name "LOC115212820"; transcript_id "G22863.115"; exon_number "3"; uniq_trans_id "G22863.115";
NC_043002.1	PBRI	exon	25279151	25279238	.	-	.	gene_id "LOC115212820"; ID ""; gene_name "LOC115212820"; transcript_id "G22863.115"; exon_number "2"; uniq_trans_id "G22863.115";
NC_043002.1	PBRI	exon	25285477	25285671	.	-	.	gene_id "LOC115212820"; ID ""; gene_name "LOC115212820"; transcript_id "G22863.115"; exon_number "1"; uniq_trans_id "G22863.115";
NC_043002.1	PBRI	transcript	25204050	25285699	.	-	.	gene_id "LOC115212820"; ID ""; gene_name "LOC115212820"; transcript_id "G22863.116"; uniq_trans_id "G22863.116";
NC_043002.1	PBRI	exon	25204050	25205313	.	-	.	gene_id "LOC115212820"; ID ""; gene_name "LOC115212820"; transcript_id "G22863.116"; exon_number "16"; uniq_trans_id "G22863.116";
NC_043002.1	PBRI	exon	25205626	25205751	.	-	.	gene_id "LOC115212820"; ID ""; gene_name "LOC115212820"; transcript_id "G22863.116"; exon_number "15"; uniq_trans_id "G22863.116";
NC_043002.1	PBRI	exon	25206212	25206352	.	-	.	gene_id "LOC115212820"; ID ""; gene_name "LOC115212820"; transcript_id "G22863.116"; exon_number "14"; uniq_trans_id "G22863.116";
NC_043002.1	PBRI	exon	25208594	25208738	.	-	.	gene_id "LOC115212820"; ID ""; gene_name "LOC115212820"; transcript_id "G22863.116"; exon_number "13"; uniq_trans_id "G22863.116";
NC_043002.1	PBRI	exon	25209811	25209944	.	-	.	gene_id "LOC115212820"; ID ""; gene_name "LOC115212820"; transcript_id "G22863.116"; exon_number "12"; uniq_trans_id "G22863.116";
NC_043002.1	PBRI	exon	25211020	25211133	.	-	.	gene_id "LOC115212820"; ID ""; gene_name "LOC115212820"; transcript_id "G22863.116"; exon_number "11"; uniq_trans_id "G22863.116";
NC_043002.1	PBRI	exon	25212916	25213062	.	-	.	gene_id "LOC115212820"; ID ""; gene_name "LOC115212820"; transcript_id "G22863.116"; exon_number "10"; uniq_trans_id "G22863.116";
NC_043002.1	PBRI	exon	25213786	25213911	.	-	.	gene_id "LOC115212820"; ID ""; gene_name "LOC115212820"; transcript_id "G22863.116"; exon_number "9"; uniq_trans_id "G22863.116";
NC_043002.1	PBRI	exon	25215206	25215305	.	-	.	gene_id "LOC115212820"; ID ""; gene_name "LOC115212820"; transcript_id "G22863.116"; exon_number "8"; uniq_trans_id "G22863.116";
NC_043002.1	PBRI	exon	25215713	25215872	.	-	.	gene_id "LOC115212820"; ID ""; gene_name "LOC115212820"; transcript_id "G22863.116"; exon_number "7"; uniq_trans_id "G22863.116";
NC_043002.1	PBRI	exon	25218336	25218500	.	-	.	gene_id "LOC115212820"; ID ""; gene_name "LOC115212820"; transcript_id "G22863.116"; exon_number "6"; uniq_trans_id "G22863.116";
NC_043002.1	PBRI	exon	25240211	25240234	.	-	.	gene_id "LOC115212820"; ID ""; gene_name "LOC115212820"; transcript_id "G22863.116"; exon_number "5"; uniq_trans_id "G22863.116";
NC_043002.1	PBRI	exon	25267035	25267156	.	-	.	gene_id "LOC115212820"; ID ""; gene_name "LOC115212820"; transcript_id "G22863.116"; exon_number "4"; uniq_trans_id "G22863.116";
NC_043002.1	PBRI	exon	25268869	25268947	.	-	.	gene_id "LOC115212820"; ID ""; gene_name "LOC115212820"; transcript_id "G22863.116"; exon_number "3"; uniq_trans_id "G22863.116";
NC_043002.1	PBRI	exon	25279151	25279238	.	-	.	gene_id "LOC115212820"; ID ""; gene_name "LOC115212820"; transcript_id "G22863.116"; exon_number "2"; uniq_trans_id "G22863.116";
NC_043002.1	PBRI	exon	25285477	25285699	.	-	.	gene_id "LOC115212820"; ID ""; gene_name "LOC115212820"; transcript_id "G22863.116"; exon_number "1"; uniq_trans_id "G22863.116";
NC_043002.1	PBRI	transcript	25204501	25267067	.	-	.	gene_id "LOC115212820"; ID ""; gene_name "LOC115212820"; transcript_id "G22863.120"; uniq_trans_id "G22863.120";
NC_043002.1	PBRI	exon	25204501	25205313	.	-	.	gene_id "LOC115212820"; ID ""; gene_name "LOC115212820"; transcript_id "G22863.120"; exon_number "15"; uniq_trans_id "G22863.120";
NC_043002.1	PBRI	exon	25205626	25205751	.	-	.	gene_id "LOC115212820"; ID ""; gene_name "LOC115212820"; transcript_id "G22863.120"; exon_number "14"; uniq_trans_id "G22863.120";
NC_043002.1	PBRI	exon	25206212	25206352	.	-	.	gene_id "LOC115212820"; ID ""; gene_name "LOC115212820"; transcript_id "G22863.120"; exon_number "13"; uniq_trans_id "G22863.120";
NC_043002.1	PBRI	exon	25208594	25208738	.	-	.	gene_id "LOC115212820"; ID ""; gene_name "LOC115212820"; transcript_id "G22863.120"; exon_number "12"; uniq_trans_id "G22863.120";
NC_043002.1	PBRI	exon	25209811	25209944	.	-	.	gene_id "LOC115212820"; ID ""; gene_name "LOC115212820"; transcript_id "G22863.120"; exon_number "11"; uniq_trans_id "G22863.120";
NC_043002.1	PBRI	exon	25211020	25211133	.	-	.	gene_id "LOC115212820"; ID ""; gene_name "LOC115212820"; transcript_id "G22863.120"; exon_number "10"; uniq_trans_id "G22863.120";
NC_043002.1	PBRI	exon	25212916	25213062	.	-	.	gene_id "LOC115212820"; ID ""; gene_name "LOC115212820"; transcript_id "G22863.120"; exon_number "9"; uniq_trans_id "G22863.120";
NC_043002.1	PBRI	exon	25213786	25213911	.	-	.	gene_id "LOC115212820"; ID ""; gene_name "LOC115212820"; transcript_id "G22863.120"; exon_number "8"; uniq_trans_id "G22863.120";
NC_043002.1	PBRI	exon	25215206	25215305	.	-	.	gene_id "LOC115212820"; ID ""; gene_name "LOC115212820"; transcript_id "G22863.120"; exon_number "7"; uniq_trans_id "G22863.120";
NC_043002.1	PBRI	exon	25215713	25215872	.	-	.	gene_id "LOC115212820"; ID ""; gene_name "LOC115212820"; transcript_id "G22863.120"; exon_number "6"; uniq_trans_id "G22863.120";
NC_043002.1	PBRI	exon	25218336	25218470	.	-	.	gene_id "LOC115212820"; ID ""; gene_name "LOC115212820"; transcript_id "G22863.120"; exon_number "5"; uniq_trans_id "G22863.120";
NC_043002.1	PBRI	exon	25227991	25228077	.	-	.	gene_id "LOC115212820"; ID ""; gene_name "LOC115212820"; transcript_id "G22863.120"; exon_number "4"; uniq_trans_id "G22863.120";
NC_043002.1	PBRI	exon	25240211	25240234	.	-	.	gene_id "LOC115212820"; ID ""; gene_name "LOC115212820"; transcript_id "G22863.120"; exon_number "3"; uniq_trans_id "G22863.120";
NC_043002.1	PBRI	exon	25258933	25258965	.	-	.	gene_id "LOC115212820"; ID ""; gene_name "LOC115212820"; transcript_id "G22863.120"; exon_number "2"; uniq_trans_id "G22863.120";
NC_043002.1	PBRI	exon	25267035	25267067	.	-	.	gene_id "LOC115212820"; ID ""; gene_name "LOC115212820"; transcript_id "G22863.120"; exon_number "1"; uniq_trans_id "G22863.120";
NC_043002.1	PBRI	transcript	25204501	25285654	.	-	.	gene_id "LOC115212820"; ID ""; gene_name "LOC115212820"; transcript_id "G22863.121"; uniq_trans_id "G22863.121";
NC_043002.1	PBRI	exon	25204501	25205313	.	-	.	gene_id "LOC115212820"; ID ""; gene_name "LOC115212820"; transcript_id "G22863.121"; exon_number "17"; uniq_trans_id "G22863.121";
NC_043002.1	PBRI	exon	25205626	25205751	.	-	.	gene_id "LOC115212820"; ID ""; gene_name "LOC115212820"; transcript_id "G22863.121"; exon_number "16"; uniq_trans_id "G22863.121";
NC_043002.1	PBRI	exon	25206212	25206352	.	-	.	gene_id "LOC115212820"; ID ""; gene_name "LOC115212820"; transcript_id "G22863.121"; exon_number "15"; uniq_trans_id "G22863.121";
NC_043002.1	PBRI	exon	25208594	25208738	.	-	.	gene_id "LOC115212820"; ID ""; gene_name "LOC115212820"; transcript_id "G22863.121"; exon_number "14"; uniq_trans_id "G22863.121";
NC_043002.1	PBRI	exon	25209811	25209944	.	-	.	gene_id "LOC115212820"; ID ""; gene_name "LOC115212820"; transcript_id "G22863.121"; exon_number "13"; uniq_trans_id "G22863.121";
NC_043002.1	PBRI	exon	25211020	25211133	.	-	.	gene_id "LOC115212820"; ID ""; gene_name "LOC115212820"; transcript_id "G22863.121"; exon_number "12"; uniq_trans_id "G22863.121";
NC_043002.1	PBRI	exon	25212916	25213062	.	-	.	gene_id "LOC115212820"; ID ""; gene_name "LOC115212820"; transcript_id "G22863.121"; exon_number "11"; uniq_trans_id "G22863.121";
NC_043002.1	PBRI	exon	25213786	25213911	.	-	.	gene_id "LOC115212820"; ID ""; gene_name "LOC115212820"; transcript_id "G22863.121"; exon_number "10"; uniq_trans_id "G22863.121";
NC_043002.1	PBRI	exon	25215206	25215305	.	-	.	gene_id "LOC115212820"; ID ""; gene_name "LOC115212820"; transcript_id "G22863.121"; exon_number "9"; uniq_trans_id "G22863.121";
NC_043002.1	PBRI	exon	25215713	25215872	.	-	.	gene_id "LOC115212820"; ID ""; gene_name "LOC115212820"; transcript_id "G22863.121"; exon_number "8"; uniq_trans_id "G22863.121";
NC_043002.1	PBRI	exon	25218336	25218470	.	-	.	gene_id "LOC115212820"; ID ""; gene_name "LOC115212820"; transcript_id "G22863.121"; exon_number "7"; uniq_trans_id "G22863.121";
NC_043002.1	PBRI	exon	25248451	25248489	.	-	.	gene_id "LOC115212820"; ID ""; gene_name "LOC115212820"; transcript_id "G22863.121"; exon_number "6"; uniq_trans_id "G22863.121";
NC_043002.1	PBRI	exon	25258933	25258965	.	-	.	gene_id "LOC115212820"; ID ""; gene_name "LOC115212820"; transcript_id "G22863.121"; exon_number "5"; uniq_trans_id "G22863.121";
NC_043002.1	PBRI	exon	25267035	25267156	.	-	.	gene_id "LOC115212820"; ID ""; gene_name "LOC115212820"; transcript_id "G22863.121"; exon_number "4"; uniq_trans_id "G22863.121";
NC_043002.1	PBRI	exon	25268869	25268947	.	-	.	gene_id "LOC115212820"; ID ""; gene_name "LOC115212820"; transcript_id "G22863.121"; exon_number "3"; uniq_trans_id "G22863.121";
NC_043002.1	PBRI	exon	25279151	25279238	.	-	.	gene_id "LOC115212820"; ID ""; gene_name "LOC115212820"; transcript_id "G22863.121"; exon_number "2"; uniq_trans_id "G22863.121";
NC_043002.1	PBRI	exon	25285477	25285654	.	-	.	gene_id "LOC115212820"; ID ""; gene_name "LOC115212820"; transcript_id "G22863.121"; exon_number "1"; uniq_trans_id "G22863.121";
NC_043002.1	PBRI	transcript	25204501	25285583	.	-	.	gene_id "LOC115212820"; ID ""; gene_name "LOC115212820"; transcript_id "G22863.123"; uniq_trans_id "G22863.123";
NC_043002.1	PBRI	exon	25204501	25205313	.	-	.	gene_id "LOC115212820"; ID ""; gene_name "LOC115212820"; transcript_id "G22863.123"; exon_number "17"; uniq_trans_id "G22863.123";
NC_043002.1	PBRI	exon	25205626	25205751	.	-	.	gene_id "LOC115212820"; ID ""; gene_name "LOC115212820"; transcript_id "G22863.123"; exon_number "16"; uniq_trans_id "G22863.123";
NC_043002.1	PBRI	exon	25206212	25206352	.	-	.	gene_id "LOC115212820"; ID ""; gene_name "LOC115212820"; transcript_id "G22863.123"; exon_number "15"; uniq_trans_id "G22863.123";
NC_043002.1	PBRI	exon	25208594	25208738	.	-	.	gene_id "LOC115212820"; ID ""; gene_name "LOC115212820"; transcript_id "G22863.123"; exon_number "14"; uniq_trans_id "G22863.123";
NC_043002.1	PBRI	exon	25209811	25209944	.	-	.	gene_id "LOC115212820"; ID ""; gene_name "LOC115212820"; transcript_id "G22863.123"; exon_number "13"; uniq_trans_id "G22863.123";
NC_043002.1	PBRI	exon	25211020	25211133	.	-	.	gene_id "LOC115212820"; ID ""; gene_name "LOC115212820"; transcript_id "G22863.123"; exon_number "12"; uniq_trans_id "G22863.123";
NC_043002.1	PBRI	exon	25212916	25213062	.	-	.	gene_id "LOC115212820"; ID ""; gene_name "LOC115212820"; transcript_id "G22863.123"; exon_number "11"; uniq_trans_id "G22863.123";
NC_043002.1	PBRI	exon	25213786	25213911	.	-	.	gene_id "LOC115212820"; ID ""; gene_name "LOC115212820"; transcript_id "G22863.123"; exon_number "10"; uniq_trans_id "G22863.123";
NC_043002.1	PBRI	exon	25215206	25215305	.	-	.	gene_id "LOC115212820"; ID ""; gene_name "LOC115212820"; transcript_id "G22863.123"; exon_number "9"; uniq_trans_id "G22863.123";
NC_043002.1	PBRI	exon	25215713	25215872	.	-	.	gene_id "LOC115212820"; ID ""; gene_name "LOC115212820"; transcript_id "G22863.123"; exon_number "8"; uniq_trans_id "G22863.123";
NC_043002.1	PBRI	exon	25218336	25218500	.	-	.	gene_id "LOC115212820"; ID ""; gene_name "LOC115212820"; transcript_id "G22863.123"; exon_number "7"; uniq_trans_id "G22863.123";
NC_043002.1	PBRI	exon	25240211	25240234	.	-	.	gene_id "LOC115212820"; ID ""; gene_name "LOC115212820"; transcript_id "G22863.123"; exon_number "6"; uniq_trans_id "G22863.123";
NC_043002.1	PBRI	exon	25258933	25258965	.	-	.	gene_id "LOC115212820"; ID ""; gene_name "LOC115212820"; transcript_id "G22863.123"; exon_number "5"; uniq_trans_id "G22863.123";
NC_043002.1	PBRI	exon	25267035	25267156	.	-	.	gene_id "LOC115212820"; ID ""; gene_name "LOC115212820"; transcript_id "G22863.123"; exon_number "4"; uniq_trans_id "G22863.123";
NC_043002.1	PBRI	exon	25268869	25268947	.	-	.	gene_id "LOC115212820"; ID ""; gene_name "LOC115212820"; transcript_id "G22863.123"; exon_number "3"; uniq_trans_id "G22863.123";
NC_043002.1	PBRI	exon	25279151	25279238	.	-	.	gene_id "LOC115212820"; ID ""; gene_name "LOC115212820"; transcript_id "G22863.123"; exon_number "2"; uniq_trans_id "G22863.123";
NC_043002.1	PBRI	exon	25285477	25285583	.	-	.	gene_id "LOC115212820"; ID ""; gene_name "LOC115212820"; transcript_id "G22863.123"; exon_number "1"; uniq_trans_id "G22863.123";
NC_043002.1	PBRI	transcript	25204550	25285709	.	-	.	gene_id "LOC115212820"; ID ""; gene_name "LOC115212820"; transcript_id "G22863.126"; uniq_trans_id "G22863.126";
NC_043002.1	PBRI	exon	25204550	25205313	.	-	.	gene_id "LOC115212820"; ID ""; gene_name "LOC115212820"; transcript_id "G22863.126"; exon_number "17"; uniq_trans_id "G22863.126";
NC_043002.1	PBRI	exon	25205626	25205751	.	-	.	gene_id "LOC115212820"; ID ""; gene_name "LOC115212820"; transcript_id "G22863.126"; exon_number "16"; uniq_trans_id "G22863.126";
NC_043002.1	PBRI	exon	25206212	25206352	.	-	.	gene_id "LOC115212820"; ID ""; gene_name "LOC115212820"; transcript_id "G22863.126"; exon_number "15"; uniq_trans_id "G22863.126";
NC_043002.1	PBRI	exon	25208594	25208738	.	-	.	gene_id "LOC115212820"; ID ""; gene_name "LOC115212820"; transcript_id "G22863.126"; exon_number "14"; uniq_trans_id "G22863.126";
NC_043002.1	PBRI	exon	25209811	25209944	.	-	.	gene_id "LOC115212820"; ID ""; gene_name "LOC115212820"; transcript_id "G22863.126"; exon_number "13"; uniq_trans_id "G22863.126";
NC_043002.1	PBRI	exon	25211020	25211133	.	-	.	gene_id "LOC115212820"; ID ""; gene_name "LOC115212820"; transcript_id "G22863.126"; exon_number "12"; uniq_trans_id "G22863.126";
NC_043002.1	PBRI	exon	25212916	25213062	.	-	.	gene_id "LOC115212820"; ID ""; gene_name "LOC115212820"; transcript_id "G22863.126"; exon_number "11"; uniq_trans_id "G22863.126";
NC_043002.1	PBRI	exon	25213786	25213911	.	-	.	gene_id "LOC115212820"; ID ""; gene_name "LOC115212820"; transcript_id "G22863.126"; exon_number "10"; uniq_trans_id "G22863.126";
NC_043002.1	PBRI	exon	25215206	25215305	.	-	.	gene_id "LOC115212820"; ID ""; gene_name "LOC115212820"; transcript_id "G22863.126"; exon_number "9"; uniq_trans_id "G22863.126";
NC_043002.1	PBRI	exon	25215713	25215872	.	-	.	gene_id "LOC115212820"; ID ""; gene_name "LOC115212820"; transcript_id "G22863.126"; exon_number "8"; uniq_trans_id "G22863.126";
NC_043002.1	PBRI	exon	25218336	25218470	.	-	.	gene_id "LOC115212820"; ID ""; gene_name "LOC115212820"; transcript_id "G22863.126"; exon_number "7"; uniq_trans_id "G22863.126";
NC_043002.1	PBRI	exon	25227991	25228077	.	-	.	gene_id "LOC115212820"; ID ""; gene_name "LOC115212820"; transcript_id "G22863.126"; exon_number "6"; uniq_trans_id "G22863.126";
NC_043002.1	PBRI	exon	25258933	25258965	.	-	.	gene_id "LOC115212820"; ID ""; gene_name "LOC115212820"; transcript_id "G22863.126"; exon_number "5"; uniq_trans_id "G22863.126";
NC_043002.1	PBRI	exon	25267035	25267156	.	-	.	gene_id "LOC115212820"; ID ""; gene_name "LOC115212820"; transcript_id "G22863.126"; exon_number "4"; uniq_trans_id "G22863.126";
NC_043002.1	PBRI	exon	25268869	25268947	.	-	.	gene_id "LOC115212820"; ID ""; gene_name "LOC115212820"; transcript_id "G22863.126"; exon_number "3"; uniq_trans_id "G22863.126";
NC_043002.1	PBRI	exon	25279151	25279238	.	-	.	gene_id "LOC115212820"; ID ""; gene_name "LOC115212820"; transcript_id "G22863.126"; exon_number "2"; uniq_trans_id "G22863.126";
NC_043002.1	PBRI	exon	25285477	25285709	.	-	.	gene_id "LOC115212820"; ID ""; gene_name "LOC115212820"; transcript_id "G22863.126"; exon_number "1"; uniq_trans_id "G22863.126";
NC_043002.1	PBRI	transcript	25204550	25285671	.	-	.	gene_id "LOC115212820"; ID ""; gene_name "LOC115212820"; transcript_id "G22863.128"; uniq_trans_id "G22863.128";
NC_043002.1	PBRI	exon	25204550	25205313	.	-	.	gene_id "LOC115212820"; ID ""; gene_name "LOC115212820"; transcript_id "G22863.128"; exon_number "16"; uniq_trans_id "G22863.128";
NC_043002.1	PBRI	exon	25205626	25205751	.	-	.	gene_id "LOC115212820"; ID ""; gene_name "LOC115212820"; transcript_id "G22863.128"; exon_number "15"; uniq_trans_id "G22863.128";
NC_043002.1	PBRI	exon	25206212	25206352	.	-	.	gene_id "LOC115212820"; ID ""; gene_name "LOC115212820"; transcript_id "G22863.128"; exon_number "14"; uniq_trans_id "G22863.128";
NC_043002.1	PBRI	exon	25208594	25208738	.	-	.	gene_id "LOC115212820"; ID ""; gene_name "LOC115212820"; transcript_id "G22863.128"; exon_number "13"; uniq_trans_id "G22863.128";
NC_043002.1	PBRI	exon	25209811	25209944	.	-	.	gene_id "LOC115212820"; ID ""; gene_name "LOC115212820"; transcript_id "G22863.128"; exon_number "12"; uniq_trans_id "G22863.128";
NC_043002.1	PBRI	exon	25211020	25211133	.	-	.	gene_id "LOC115212820"; ID ""; gene_name "LOC115212820"; transcript_id "G22863.128"; exon_number "11"; uniq_trans_id "G22863.128";
NC_043002.1	PBRI	exon	25212916	25213062	.	-	.	gene_id "LOC115212820"; ID ""; gene_name "LOC115212820"; transcript_id "G22863.128"; exon_number "10"; uniq_trans_id "G22863.128";
NC_043002.1	PBRI	exon	25213786	25213911	.	-	.	gene_id "LOC115212820"; ID ""; gene_name "LOC115212820"; transcript_id "G22863.128"; exon_number "9"; uniq_trans_id "G22863.128";
NC_043002.1	PBRI	exon	25215206	25215305	.	-	.	gene_id "LOC115212820"; ID ""; gene_name "LOC115212820"; transcript_id "G22863.128"; exon_number "8"; uniq_trans_id "G22863.128";
NC_043002.1	PBRI	exon	25215713	25215872	.	-	.	gene_id "LOC115212820"; ID ""; gene_name "LOC115212820"; transcript_id "G22863.128"; exon_number "7"; uniq_trans_id "G22863.128";
NC_043002.1	PBRI	exon	25218336	25218470	.	-	.	gene_id "LOC115212820"; ID ""; gene_name "LOC115212820"; transcript_id "G22863.128"; exon_number "6"; uniq_trans_id "G22863.128";
NC_043002.1	PBRI	exon	25227991	25228077	.	-	.	gene_id "LOC115212820"; ID ""; gene_name "LOC115212820"; transcript_id "G22863.128"; exon_number "5"; uniq_trans_id "G22863.128";
NC_043002.1	PBRI	exon	25267035	25267156	.	-	.	gene_id "LOC115212820"; ID ""; gene_name "LOC115212820"; transcript_id "G22863.128"; exon_number "4"; uniq_trans_id "G22863.128";
NC_043002.1	PBRI	exon	25268869	25268947	.	-	.	gene_id "LOC115212820"; ID ""; gene_name "LOC115212820"; transcript_id "G22863.128"; exon_number "3"; uniq_trans_id "G22863.128";
NC_043002.1	PBRI	exon	25279151	25279238	.	-	.	gene_id "LOC115212820"; ID ""; gene_name "LOC115212820"; transcript_id "G22863.128"; exon_number "2"; uniq_trans_id "G22863.128";
NC_043002.1	PBRI	exon	25285477	25285671	.	-	.	gene_id "LOC115212820"; ID ""; gene_name "LOC115212820"; transcript_id "G22863.128"; exon_number "1"; uniq_trans_id "G22863.128";
NC_043002.1	PBRI	transcript	25204550	25285668	.	-	.	gene_id "LOC115212820"; ID ""; gene_name "LOC115212820"; transcript_id "G22863.129"; uniq_trans_id "G22863.129";
NC_043002.1	PBRI	exon	25204550	25205313	.	-	.	gene_id "LOC115212820"; ID ""; gene_name "LOC115212820"; transcript_id "G22863.129"; exon_number "16"; uniq_trans_id "G22863.129";
NC_043002.1	PBRI	exon	25205626	25205751	.	-	.	gene_id "LOC115212820"; ID ""; gene_name "LOC115212820"; transcript_id "G22863.129"; exon_number "15"; uniq_trans_id "G22863.129";
NC_043002.1	PBRI	exon	25206212	25206352	.	-	.	gene_id "LOC115212820"; ID ""; gene_name "LOC115212820"; transcript_id "G22863.129"; exon_number "14"; uniq_trans_id "G22863.129";
NC_043002.1	PBRI	exon	25208594	25208738	.	-	.	gene_id "LOC115212820"; ID ""; gene_name "LOC115212820"; transcript_id "G22863.129"; exon_number "13"; uniq_trans_id "G22863.129";
NC_043002.1	PBRI	exon	25209811	25209944	.	-	.	gene_id "LOC115212820"; ID ""; gene_name "LOC115212820"; transcript_id "G22863.129"; exon_number "12"; uniq_trans_id "G22863.129";
NC_043002.1	PBRI	exon	25211020	25211133	.	-	.	gene_id "LOC115212820"; ID ""; gene_name "LOC115212820"; transcript_id "G22863.129"; exon_number "11"; uniq_trans_id "G22863.129";
NC_043002.1	PBRI	exon	25212916	25213062	.	-	.	gene_id "LOC115212820"; ID ""; gene_name "LOC115212820"; transcript_id "G22863.129"; exon_number "10"; uniq_trans_id "G22863.129";
NC_043002.1	PBRI	exon	25213786	25213911	.	-	.	gene_id "LOC115212820"; ID ""; gene_name "LOC115212820"; transcript_id "G22863.129"; exon_number "9"; uniq_trans_id "G22863.129";
NC_043002.1	PBRI	exon	25215206	25215305	.	-	.	gene_id "LOC115212820"; ID ""; gene_name "LOC115212820"; transcript_id "G22863.129"; exon_number "8"; uniq_trans_id "G22863.129";
NC_043002.1	PBRI	exon	25215713	25215872	.	-	.	gene_id "LOC115212820"; ID ""; gene_name "LOC115212820"; transcript_id "G22863.129"; exon_number "7"; uniq_trans_id "G22863.129";
NC_043002.1	PBRI	exon	25218336	25218470	.	-	.	gene_id "LOC115212820"; ID ""; gene_name "LOC115212820"; transcript_id "G22863.129"; exon_number "6"; uniq_trans_id "G22863.129";
NC_043002.1	PBRI	exon	25248451	25248489	.	-	.	gene_id "LOC115212820"; ID ""; gene_name "LOC115212820"; transcript_id "G22863.129"; exon_number "5"; uniq_trans_id "G22863.129";
NC_043002.1	PBRI	exon	25267035	25267156	.	-	.	gene_id "LOC115212820"; ID ""; gene_name "LOC115212820"; transcript_id "G22863.129"; exon_number "4"; uniq_trans_id "G22863.129";
NC_043002.1	PBRI	exon	25268869	25268947	.	-	.	gene_id "LOC115212820"; ID ""; gene_name "LOC115212820"; transcript_id "G22863.129"; exon_number "3"; uniq_trans_id "G22863.129";
NC_043002.1	PBRI	exon	25279151	25279238	.	-	.	gene_id "LOC115212820"; ID ""; gene_name "LOC115212820"; transcript_id "G22863.129"; exon_number "2"; uniq_trans_id "G22863.129";
NC_043002.1	PBRI	exon	25285477	25285668	.	-	.	gene_id "LOC115212820"; ID ""; gene_name "LOC115212820"; transcript_id "G22863.129"; exon_number "1"; uniq_trans_id "G22863.129";
NC_043002.1	PBRI	transcript	25204550	25285681	.	-	.	gene_id "LOC115212820"; ID ""; gene_name "LOC115212820"; transcript_id "G22863.130"; uniq_trans_id "G22863.130";
NC_043002.1	PBRI	exon	25204550	25205313	.	-	.	gene_id "LOC115212820"; ID ""; gene_name "LOC115212820"; transcript_id "G22863.130"; exon_number "15"; uniq_trans_id "G22863.130";
NC_043002.1	PBRI	exon	25205626	25205751	.	-	.	gene_id "LOC115212820"; ID ""; gene_name "LOC115212820"; transcript_id "G22863.130"; exon_number "14"; uniq_trans_id "G22863.130";
NC_043002.1	PBRI	exon	25206212	25206352	.	-	.	gene_id "LOC115212820"; ID ""; gene_name "LOC115212820"; transcript_id "G22863.130"; exon_number "13"; uniq_trans_id "G22863.130";
NC_043002.1	PBRI	exon	25208594	25208738	.	-	.	gene_id "LOC115212820"; ID ""; gene_name "LOC115212820"; transcript_id "G22863.130"; exon_number "12"; uniq_trans_id "G22863.130";
NC_043002.1	PBRI	exon	25209811	25209944	.	-	.	gene_id "LOC115212820"; ID ""; gene_name "LOC115212820"; transcript_id "G22863.130"; exon_number "11"; uniq_trans_id "G22863.130";
NC_043002.1	PBRI	exon	25211020	25211133	.	-	.	gene_id "LOC115212820"; ID ""; gene_name "LOC115212820"; transcript_id "G22863.130"; exon_number "10"; uniq_trans_id "G22863.130";
NC_043002.1	PBRI	exon	25212916	25213062	.	-	.	gene_id "LOC115212820"; ID ""; gene_name "LOC115212820"; transcript_id "G22863.130"; exon_number "9"; uniq_trans_id "G22863.130";
NC_043002.1	PBRI	exon	25213786	25213911	.	-	.	gene_id "LOC115212820"; ID ""; gene_name "LOC115212820"; transcript_id "G22863.130"; exon_number "8"; uniq_trans_id "G22863.130";
NC_043002.1	PBRI	exon	25215206	25215305	.	-	.	gene_id "LOC115212820"; ID ""; gene_name "LOC115212820"; transcript_id "G22863.130"; exon_number "7"; uniq_trans_id "G22863.130";
NC_043002.1	PBRI	exon	25215713	25215872	.	-	.	gene_id "LOC115212820"; ID ""; gene_name "LOC115212820"; transcript_id "G22863.130"; exon_number "6"; uniq_trans_id "G22863.130";
NC_043002.1	PBRI	exon	25218336	25218470	.	-	.	gene_id "LOC115212820"; ID ""; gene_name "LOC115212820"; transcript_id "G22863.130"; exon_number "5"; uniq_trans_id "G22863.130";
NC_043002.1	PBRI	exon	25267035	25267156	.	-	.	gene_id "LOC115212820"; ID ""; gene_name "LOC115212820"; transcript_id "G22863.130"; exon_number "4"; uniq_trans_id "G22863.130";
NC_043002.1	PBRI	exon	25268869	25268947	.	-	.	gene_id "LOC115212820"; ID ""; gene_name "LOC115212820"; transcript_id "G22863.130"; exon_number "3"; uniq_trans_id "G22863.130";
NC_043002.1	PBRI	exon	25279151	25279238	.	-	.	gene_id "LOC115212820"; ID ""; gene_name "LOC115212820"; transcript_id "G22863.130"; exon_number "2"; uniq_trans_id "G22863.130";
NC_043002.1	PBRI	exon	25285477	25285681	.	-	.	gene_id "LOC115212820"; ID ""; gene_name "LOC115212820"; transcript_id "G22863.130"; exon_number "1"; uniq_trans_id "G22863.130";
NC_043002.1	PBRI	transcript	25204550	25285705	.	-	.	gene_id "LOC115212820"; ID ""; gene_name "LOC115212820"; transcript_id "G22863.132"; uniq_trans_id "G22863.132";
NC_043002.1	PBRI	exon	25204550	25205313	.	-	.	gene_id "LOC115212820"; ID ""; gene_name "LOC115212820"; transcript_id "G22863.132"; exon_number "17"; uniq_trans_id "G22863.132";
NC_043002.1	PBRI	exon	25205626	25205751	.	-	.	gene_id "LOC115212820"; ID ""; gene_name "LOC115212820"; transcript_id "G22863.132"; exon_number "16"; uniq_trans_id "G22863.132";
NC_043002.1	PBRI	exon	25206212	25206352	.	-	.	gene_id "LOC115212820"; ID ""; gene_name "LOC115212820"; transcript_id "G22863.132"; exon_number "15"; uniq_trans_id "G22863.132";
NC_043002.1	PBRI	exon	25208594	25208738	.	-	.	gene_id "LOC115212820"; ID ""; gene_name "LOC115212820"; transcript_id "G22863.132"; exon_number "14"; uniq_trans_id "G22863.132";
NC_043002.1	PBRI	exon	25209811	25209944	.	-	.	gene_id "LOC115212820"; ID ""; gene_name "LOC115212820"; transcript_id "G22863.132"; exon_number "13"; uniq_trans_id "G22863.132";
NC_043002.1	PBRI	exon	25211020	25211133	.	-	.	gene_id "LOC115212820"; ID ""; gene_name "LOC115212820"; transcript_id "G22863.132"; exon_number "12"; uniq_trans_id "G22863.132";
NC_043002.1	PBRI	exon	25212916	25213062	.	-	.	gene_id "LOC115212820"; ID ""; gene_name "LOC115212820"; transcript_id "G22863.132"; exon_number "11"; uniq_trans_id "G22863.132";
NC_043002.1	PBRI	exon	25213786	25213911	.	-	.	gene_id "LOC115212820"; ID ""; gene_name "LOC115212820"; transcript_id "G22863.132"; exon_number "10"; uniq_trans_id "G22863.132";
NC_043002.1	PBRI	exon	25215206	25215305	.	-	.	gene_id "LOC115212820"; ID ""; gene_name "LOC115212820"; transcript_id "G22863.132"; exon_number "9"; uniq_trans_id "G22863.132";
NC_043002.1	PBRI	exon	25215713	25215872	.	-	.	gene_id "LOC115212820"; ID ""; gene_name "LOC115212820"; transcript_id "G22863.132"; exon_number "8"; uniq_trans_id "G22863.132";
NC_043002.1	PBRI	exon	25218336	25218500	.	-	.	gene_id "LOC115212820"; ID ""; gene_name "LOC115212820"; transcript_id "G22863.132"; exon_number "7"; uniq_trans_id "G22863.132";
NC_043002.1	PBRI	exon	25227991	25228077	.	-	.	gene_id "LOC115212820"; ID ""; gene_name "LOC115212820"; transcript_id "G22863.132"; exon_number "6"; uniq_trans_id "G22863.132";
NC_043002.1	PBRI	exon	25258933	25258965	.	-	.	gene_id "LOC115212820"; ID ""; gene_name "LOC115212820"; transcript_id "G22863.132"; exon_number "5"; uniq_trans_id "G22863.132";
NC_043002.1	PBRI	exon	25267035	25267156	.	-	.	gene_id "LOC115212820"; ID ""; gene_name "LOC115212820"; transcript_id "G22863.132"; exon_number "4"; uniq_trans_id "G22863.132";
NC_043002.1	PBRI	exon	25268869	25268947	.	-	.	gene_id "LOC115212820"; ID ""; gene_name "LOC115212820"; transcript_id "G22863.132"; exon_number "3"; uniq_trans_id "G22863.132";
NC_043002.1	PBRI	exon	25279151	25279238	.	-	.	gene_id "LOC115212820"; ID ""; gene_name "LOC115212820"; transcript_id "G22863.132"; exon_number "2"; uniq_trans_id "G22863.132";
NC_043002.1	PBRI	exon	25285477	25285705	.	-	.	gene_id "LOC115212820"; ID ""; gene_name "LOC115212820"; transcript_id "G22863.132"; exon_number "1"; uniq_trans_id "G22863.132";
NC_043002.1	PBRI	transcript	25204550	25285674	.	-	.	gene_id "LOC115212820"; ID ""; gene_name "LOC115212820"; transcript_id "G22863.134"; uniq_trans_id "G22863.134";
NC_043002.1	PBRI	exon	25204550	25205313	.	-	.	gene_id "LOC115212820"; ID ""; gene_name "LOC115212820"; transcript_id "G22863.134"; exon_number "16"; uniq_trans_id "G22863.134";
NC_043002.1	PBRI	exon	25205626	25205751	.	-	.	gene_id "LOC115212820"; ID ""; gene_name "LOC115212820"; transcript_id "G22863.134"; exon_number "15"; uniq_trans_id "G22863.134";
NC_043002.1	PBRI	exon	25206212	25206352	.	-	.	gene_id "LOC115212820"; ID ""; gene_name "LOC115212820"; transcript_id "G22863.134"; exon_number "14"; uniq_trans_id "G22863.134";
NC_043002.1	PBRI	exon	25208594	25208738	.	-	.	gene_id "LOC115212820"; ID ""; gene_name "LOC115212820"; transcript_id "G22863.134"; exon_number "13"; uniq_trans_id "G22863.134";
NC_043002.1	PBRI	exon	25209811	25209944	.	-	.	gene_id "LOC115212820"; ID ""; gene_name "LOC115212820"; transcript_id "G22863.134"; exon_number "12"; uniq_trans_id "G22863.134";
NC_043002.1	PBRI	exon	25211020	25211133	.	-	.	gene_id "LOC115212820"; ID ""; gene_name "LOC115212820"; transcript_id "G22863.134"; exon_number "11"; uniq_trans_id "G22863.134";
NC_043002.1	PBRI	exon	25212916	25213062	.	-	.	gene_id "LOC115212820"; ID ""; gene_name "LOC115212820"; transcript_id "G22863.134"; exon_number "10"; uniq_trans_id "G22863.134";
NC_043002.1	PBRI	exon	25213786	25213911	.	-	.	gene_id "LOC115212820"; ID ""; gene_name "LOC115212820"; transcript_id "G22863.134"; exon_number "9"; uniq_trans_id "G22863.134";
NC_043002.1	PBRI	exon	25215206	25215305	.	-	.	gene_id "LOC115212820"; ID ""; gene_name "LOC115212820"; transcript_id "G22863.134"; exon_number "8"; uniq_trans_id "G22863.134";
NC_043002.1	PBRI	exon	25215713	25215872	.	-	.	gene_id "LOC115212820"; ID ""; gene_name "LOC115212820"; transcript_id "G22863.134"; exon_number "7"; uniq_trans_id "G22863.134";
NC_043002.1	PBRI	exon	25218336	25218500	.	-	.	gene_id "LOC115212820"; ID ""; gene_name "LOC115212820"; transcript_id "G22863.134"; exon_number "6"; uniq_trans_id "G22863.134";
NC_043002.1	PBRI	exon	25227991	25228077	.	-	.	gene_id "LOC115212820"; ID ""; gene_name "LOC115212820"; transcript_id "G22863.134"; exon_number "5"; uniq_trans_id "G22863.134";
NC_043002.1	PBRI	exon	25267035	25267156	.	-	.	gene_id "LOC115212820"; ID ""; gene_name "LOC115212820"; transcript_id "G22863.134"; exon_number "4"; uniq_trans_id "G22863.134";
NC_043002.1	PBRI	exon	25268869	25268947	.	-	.	gene_id "LOC115212820"; ID ""; gene_name "LOC115212820"; transcript_id "G22863.134"; exon_number "3"; uniq_trans_id "G22863.134";
NC_043002.1	PBRI	exon	25279151	25279238	.	-	.	gene_id "LOC115212820"; ID ""; gene_name "LOC115212820"; transcript_id "G22863.134"; exon_number "2"; uniq_trans_id "G22863.134";
NC_043002.1	PBRI	exon	25285477	25285674	.	-	.	gene_id "LOC115212820"; ID ""; gene_name "LOC115212820"; transcript_id "G22863.134"; exon_number "1"; uniq_trans_id "G22863.134";
NC_043002.1	PBRI	transcript	25204550	25285674	.	-	.	gene_id "LOC115212820"; ID ""; gene_name "LOC115212820"; transcript_id "G22863.135"; uniq_trans_id "G22863.135";
NC_043002.1	PBRI	exon	25204550	25205313	.	-	.	gene_id "LOC115212820"; ID ""; gene_name "LOC115212820"; transcript_id "G22863.135"; exon_number "17"; uniq_trans_id "G22863.135";
NC_043002.1	PBRI	exon	25205626	25205751	.	-	.	gene_id "LOC115212820"; ID ""; gene_name "LOC115212820"; transcript_id "G22863.135"; exon_number "16"; uniq_trans_id "G22863.135";
NC_043002.1	PBRI	exon	25206212	25206352	.	-	.	gene_id "LOC115212820"; ID ""; gene_name "LOC115212820"; transcript_id "G22863.135"; exon_number "15"; uniq_trans_id "G22863.135";
NC_043002.1	PBRI	exon	25208594	25208738	.	-	.	gene_id "LOC115212820"; ID ""; gene_name "LOC115212820"; transcript_id "G22863.135"; exon_number "14"; uniq_trans_id "G22863.135";
NC_043002.1	PBRI	exon	25209811	25209944	.	-	.	gene_id "LOC115212820"; ID ""; gene_name "LOC115212820"; transcript_id "G22863.135"; exon_number "13"; uniq_trans_id "G22863.135";
NC_043002.1	PBRI	exon	25211020	25211133	.	-	.	gene_id "LOC115212820"; ID ""; gene_name "LOC115212820"; transcript_id "G22863.135"; exon_number "12"; uniq_trans_id "G22863.135";
NC_043002.1	PBRI	exon	25212916	25213062	.	-	.	gene_id "LOC115212820"; ID ""; gene_name "LOC115212820"; transcript_id "G22863.135"; exon_number "11"; uniq_trans_id "G22863.135";
NC_043002.1	PBRI	exon	25213786	25213911	.	-	.	gene_id "LOC115212820"; ID ""; gene_name "LOC115212820"; transcript_id "G22863.135"; exon_number "10"; uniq_trans_id "G22863.135";
NC_043002.1	PBRI	exon	25215206	25215305	.	-	.	gene_id "LOC115212820"; ID ""; gene_name "LOC115212820"; transcript_id "G22863.135"; exon_number "9"; uniq_trans_id "G22863.135";
NC_043002.1	PBRI	exon	25215713	25215872	.	-	.	gene_id "LOC115212820"; ID ""; gene_name "LOC115212820"; transcript_id "G22863.135"; exon_number "8"; uniq_trans_id "G22863.135";
NC_043002.1	PBRI	exon	25218336	25218500	.	-	.	gene_id "LOC115212820"; ID ""; gene_name "LOC115212820"; transcript_id "G22863.135"; exon_number "7"; uniq_trans_id "G22863.135";
NC_043002.1	PBRI	exon	25240211	25240234	.	-	.	gene_id "LOC115212820"; ID ""; gene_name "LOC115212820"; transcript_id "G22863.135"; exon_number "6"; uniq_trans_id "G22863.135";
NC_043002.1	PBRI	exon	25258933	25258965	.	-	.	gene_id "LOC115212820"; ID ""; gene_name "LOC115212820"; transcript_id "G22863.135"; exon_number "5"; uniq_trans_id "G22863.135";
NC_043002.1	PBRI	exon	25267035	25267156	.	-	.	gene_id "LOC115212820"; ID ""; gene_name "LOC115212820"; transcript_id "G22863.135"; exon_number "4"; uniq_trans_id "G22863.135";
NC_043002.1	PBRI	exon	25268869	25268947	.	-	.	gene_id "LOC115212820"; ID ""; gene_name "LOC115212820"; transcript_id "G22863.135"; exon_number "3"; uniq_trans_id "G22863.135";
NC_043002.1	PBRI	exon	25279151	25279238	.	-	.	gene_id "LOC115212820"; ID ""; gene_name "LOC115212820"; transcript_id "G22863.135"; exon_number "2"; uniq_trans_id "G22863.135";
NC_043002.1	PBRI	exon	25285477	25285674	.	-	.	gene_id "LOC115212820"; ID ""; gene_name "LOC115212820"; transcript_id "G22863.135"; exon_number "1"; uniq_trans_id "G22863.135";
NC_043002.1	PBRI	transcript	25204550	25285671	.	-	.	gene_id "LOC115212820"; ID ""; gene_name "LOC115212820"; transcript_id "G22863.136"; uniq_trans_id "G22863.136";
NC_043002.1	PBRI	exon	25204550	25205313	.	-	.	gene_id "LOC115212820"; ID ""; gene_name "LOC115212820"; transcript_id "G22863.136"; exon_number "16"; uniq_trans_id "G22863.136";
NC_043002.1	PBRI	exon	25205626	25205751	.	-	.	gene_id "LOC115212820"; ID ""; gene_name "LOC115212820"; transcript_id "G22863.136"; exon_number "15"; uniq_trans_id "G22863.136";
NC_043002.1	PBRI	exon	25206212	25206352	.	-	.	gene_id "LOC115212820"; ID ""; gene_name "LOC115212820"; transcript_id "G22863.136"; exon_number "14"; uniq_trans_id "G22863.136";
NC_043002.1	PBRI	exon	25208594	25208738	.	-	.	gene_id "LOC115212820"; ID ""; gene_name "LOC115212820"; transcript_id "G22863.136"; exon_number "13"; uniq_trans_id "G22863.136";
NC_043002.1	PBRI	exon	25209811	25209944	.	-	.	gene_id "LOC115212820"; ID ""; gene_name "LOC115212820"; transcript_id "G22863.136"; exon_number "12"; uniq_trans_id "G22863.136";
NC_043002.1	PBRI	exon	25211020	25211133	.	-	.	gene_id "LOC115212820"; ID ""; gene_name "LOC115212820"; transcript_id "G22863.136"; exon_number "11"; uniq_trans_id "G22863.136";
NC_043002.1	PBRI	exon	25212916	25213062	.	-	.	gene_id "LOC115212820"; ID ""; gene_name "LOC115212820"; transcript_id "G22863.136"; exon_number "10"; uniq_trans_id "G22863.136";
NC_043002.1	PBRI	exon	25213786	25213911	.	-	.	gene_id "LOC115212820"; ID ""; gene_name "LOC115212820"; transcript_id "G22863.136"; exon_number "9"; uniq_trans_id "G22863.136";
NC_043002.1	PBRI	exon	25215206	25215305	.	-	.	gene_id "LOC115212820"; ID ""; gene_name "LOC115212820"; transcript_id "G22863.136"; exon_number "8"; uniq_trans_id "G22863.136";
NC_043002.1	PBRI	exon	25215713	25215872	.	-	.	gene_id "LOC115212820"; ID ""; gene_name "LOC115212820"; transcript_id "G22863.136"; exon_number "7"; uniq_trans_id "G22863.136";
NC_043002.1	PBRI	exon	25218336	25218500	.	-	.	gene_id "LOC115212820"; ID ""; gene_name "LOC115212820"; transcript_id "G22863.136"; exon_number "6"; uniq_trans_id "G22863.136";
NC_043002.1	PBRI	exon	25240211	25240234	.	-	.	gene_id "LOC115212820"; ID ""; gene_name "LOC115212820"; transcript_id "G22863.136"; exon_number "5"; uniq_trans_id "G22863.136";
NC_043002.1	PBRI	exon	25267035	25267156	.	-	.	gene_id "LOC115212820"; ID ""; gene_name "LOC115212820"; transcript_id "G22863.136"; exon_number "4"; uniq_trans_id "G22863.136";
NC_043002.1	PBRI	exon	25268869	25268947	.	-	.	gene_id "LOC115212820"; ID ""; gene_name "LOC115212820"; transcript_id "G22863.136"; exon_number "3"; uniq_trans_id "G22863.136";
NC_043002.1	PBRI	exon	25279151	25279238	.	-	.	gene_id "LOC115212820"; ID ""; gene_name "LOC115212820"; transcript_id "G22863.136"; exon_number "2"; uniq_trans_id "G22863.136";
NC_043002.1	PBRI	exon	25285477	25285671	.	-	.	gene_id "LOC115212820"; ID ""; gene_name "LOC115212820"; transcript_id "G22863.136"; exon_number "1"; uniq_trans_id "G22863.136";
NC_043002.1	PBRI	transcript	25204550	25285671	.	-	.	gene_id "LOC115212820"; ID ""; gene_name "LOC115212820"; transcript_id "G22863.137"; uniq_trans_id "G22863.137";
NC_043002.1	PBRI	exon	25204550	25205313	.	-	.	gene_id "LOC115212820"; ID ""; gene_name "LOC115212820"; transcript_id "G22863.137"; exon_number "16"; uniq_trans_id "G22863.137";
NC_043002.1	PBRI	exon	25205626	25205751	.	-	.	gene_id "LOC115212820"; ID ""; gene_name "LOC115212820"; transcript_id "G22863.137"; exon_number "15"; uniq_trans_id "G22863.137";
NC_043002.1	PBRI	exon	25206212	25206352	.	-	.	gene_id "LOC115212820"; ID ""; gene_name "LOC115212820"; transcript_id "G22863.137"; exon_number "14"; uniq_trans_id "G22863.137";
NC_043002.1	PBRI	exon	25208594	25208738	.	-	.	gene_id "LOC115212820"; ID ""; gene_name "LOC115212820"; transcript_id "G22863.137"; exon_number "13"; uniq_trans_id "G22863.137";
NC_043002.1	PBRI	exon	25209811	25209944	.	-	.	gene_id "LOC115212820"; ID ""; gene_name "LOC115212820"; transcript_id "G22863.137"; exon_number "12"; uniq_trans_id "G22863.137";
NC_043002.1	PBRI	exon	25211020	25211133	.	-	.	gene_id "LOC115212820"; ID ""; gene_name "LOC115212820"; transcript_id "G22863.137"; exon_number "11"; uniq_trans_id "G22863.137";
NC_043002.1	PBRI	exon	25212916	25213062	.	-	.	gene_id "LOC115212820"; ID ""; gene_name "LOC115212820"; transcript_id "G22863.137"; exon_number "10"; uniq_trans_id "G22863.137";
NC_043002.1	PBRI	exon	25213786	25213911	.	-	.	gene_id "LOC115212820"; ID ""; gene_name "LOC115212820"; transcript_id "G22863.137"; exon_number "9"; uniq_trans_id "G22863.137";
NC_043002.1	PBRI	exon	25215206	25215305	.	-	.	gene_id "LOC115212820"; ID ""; gene_name "LOC115212820"; transcript_id "G22863.137"; exon_number "8"; uniq_trans_id "G22863.137";
NC_043002.1	PBRI	exon	25215713	25215872	.	-	.	gene_id "LOC115212820"; ID ""; gene_name "LOC115212820"; transcript_id "G22863.137"; exon_number "7"; uniq_trans_id "G22863.137";
NC_043002.1	PBRI	exon	25218336	25218500	.	-	.	gene_id "LOC115212820"; ID ""; gene_name "LOC115212820"; transcript_id "G22863.137"; exon_number "6"; uniq_trans_id "G22863.137";
NC_043002.1	PBRI	exon	25248451	25248489	.	-	.	gene_id "LOC115212820"; ID ""; gene_name "LOC115212820"; transcript_id "G22863.137"; exon_number "5"; uniq_trans_id "G22863.137";
NC_043002.1	PBRI	exon	25267035	25267156	.	-	.	gene_id "LOC115212820"; ID ""; gene_name "LOC115212820"; transcript_id "G22863.137"; exon_number "4"; uniq_trans_id "G22863.137";
NC_043002.1	PBRI	exon	25268869	25268947	.	-	.	gene_id "LOC115212820"; ID ""; gene_name "LOC115212820"; transcript_id "G22863.137"; exon_number "3"; uniq_trans_id "G22863.137";
NC_043002.1	PBRI	exon	25279151	25279238	.	-	.	gene_id "LOC115212820"; ID ""; gene_name "LOC115212820"; transcript_id "G22863.137"; exon_number "2"; uniq_trans_id "G22863.137";
NC_043002.1	PBRI	exon	25285477	25285671	.	-	.	gene_id "LOC115212820"; ID ""; gene_name "LOC115212820"; transcript_id "G22863.137"; exon_number "1"; uniq_trans_id "G22863.137";
NC_043002.1	PBRI	transcript	25204550	25285668	.	-	.	gene_id "LOC115212820"; ID ""; gene_name "LOC115212820"; transcript_id "G22863.138"; uniq_trans_id "G22863.138";
NC_043002.1	PBRI	exon	25204550	25205313	.	-	.	gene_id "LOC115212820"; ID ""; gene_name "LOC115212820"; transcript_id "G22863.138"; exon_number "16"; uniq_trans_id "G22863.138";
NC_043002.1	PBRI	exon	25205626	25205751	.	-	.	gene_id "LOC115212820"; ID ""; gene_name "LOC115212820"; transcript_id "G22863.138"; exon_number "15"; uniq_trans_id "G22863.138";
NC_043002.1	PBRI	exon	25206212	25206352	.	-	.	gene_id "LOC115212820"; ID ""; gene_name "LOC115212820"; transcript_id "G22863.138"; exon_number "14"; uniq_trans_id "G22863.138";
NC_043002.1	PBRI	exon	25208594	25208738	.	-	.	gene_id "LOC115212820"; ID ""; gene_name "LOC115212820"; transcript_id "G22863.138"; exon_number "13"; uniq_trans_id "G22863.138";
NC_043002.1	PBRI	exon	25209811	25209944	.	-	.	gene_id "LOC115212820"; ID ""; gene_name "LOC115212820"; transcript_id "G22863.138"; exon_number "12"; uniq_trans_id "G22863.138";
NC_043002.1	PBRI	exon	25211020	25211133	.	-	.	gene_id "LOC115212820"; ID ""; gene_name "LOC115212820"; transcript_id "G22863.138"; exon_number "11"; uniq_trans_id "G22863.138";
NC_043002.1	PBRI	exon	25212916	25213062	.	-	.	gene_id "LOC115212820"; ID ""; gene_name "LOC115212820"; transcript_id "G22863.138"; exon_number "10"; uniq_trans_id "G22863.138";
NC_043002.1	PBRI	exon	25213786	25213911	.	-	.	gene_id "LOC115212820"; ID ""; gene_name "LOC115212820"; transcript_id "G22863.138"; exon_number "9"; uniq_trans_id "G22863.138";
NC_043002.1	PBRI	exon	25215206	25215305	.	-	.	gene_id "LOC115212820"; ID ""; gene_name "LOC115212820"; transcript_id "G22863.138"; exon_number "8"; uniq_trans_id "G22863.138";
NC_043002.1	PBRI	exon	25215713	25215872	.	-	.	gene_id "LOC115212820"; ID ""; gene_name "LOC115212820"; transcript_id "G22863.138"; exon_number "7"; uniq_trans_id "G22863.138";
NC_043002.1	PBRI	exon	25218336	25218500	.	-	.	gene_id "LOC115212820"; ID ""; gene_name "LOC115212820"; transcript_id "G22863.138"; exon_number "6"; uniq_trans_id "G22863.138";
NC_043002.1	PBRI	exon	25258933	25258965	.	-	.	gene_id "LOC115212820"; ID ""; gene_name "LOC115212820"; transcript_id "G22863.138"; exon_number "5"; uniq_trans_id "G22863.138";
NC_043002.1	PBRI	exon	25267035	25267156	.	-	.	gene_id "LOC115212820"; ID ""; gene_name "LOC115212820"; transcript_id "G22863.138"; exon_number "4"; uniq_trans_id "G22863.138";
NC_043002.1	PBRI	exon	25268869	25268947	.	-	.	gene_id "LOC115212820"; ID ""; gene_name "LOC115212820"; transcript_id "G22863.138"; exon_number "3"; uniq_trans_id "G22863.138";
NC_043002.1	PBRI	exon	25279151	25279238	.	-	.	gene_id "LOC115212820"; ID ""; gene_name "LOC115212820"; transcript_id "G22863.138"; exon_number "2"; uniq_trans_id "G22863.138";
NC_043002.1	PBRI	exon	25285477	25285668	.	-	.	gene_id "LOC115212820"; ID ""; gene_name "LOC115212820"; transcript_id "G22863.138"; exon_number "1"; uniq_trans_id "G22863.138";
NC_043002.1	PBRI	transcript	25204550	25218868	.	-	.	gene_id "LOC115212820"; ID ""; gene_name "LOC115212820"; transcript_id "G22863.139"; uniq_trans_id "G22863.139";
NC_043002.1	PBRI	exon	25204550	25205313	.	-	.	gene_id "LOC115212820"; ID ""; gene_name "LOC115212820"; transcript_id "G22863.139"; exon_number "11"; uniq_trans_id "G22863.139";
NC_043002.1	PBRI	exon	25205626	25205751	.	-	.	gene_id "LOC115212820"; ID ""; gene_name "LOC115212820"; transcript_id "G22863.139"; exon_number "10"; uniq_trans_id "G22863.139";
NC_043002.1	PBRI	exon	25206212	25206352	.	-	.	gene_id "LOC115212820"; ID ""; gene_name "LOC115212820"; transcript_id "G22863.139"; exon_number "9"; uniq_trans_id "G22863.139";
NC_043002.1	PBRI	exon	25208594	25208738	.	-	.	gene_id "LOC115212820"; ID ""; gene_name "LOC115212820"; transcript_id "G22863.139"; exon_number "8"; uniq_trans_id "G22863.139";
NC_043002.1	PBRI	exon	25209811	25209944	.	-	.	gene_id "LOC115212820"; ID ""; gene_name "LOC115212820"; transcript_id "G22863.139"; exon_number "7"; uniq_trans_id "G22863.139";
NC_043002.1	PBRI	exon	25211020	25211133	.	-	.	gene_id "LOC115212820"; ID ""; gene_name "LOC115212820"; transcript_id "G22863.139"; exon_number "6"; uniq_trans_id "G22863.139";
NC_043002.1	PBRI	exon	25212916	25213062	.	-	.	gene_id "LOC115212820"; ID ""; gene_name "LOC115212820"; transcript_id "G22863.139"; exon_number "5"; uniq_trans_id "G22863.139";
NC_043002.1	PBRI	exon	25213786	25213911	.	-	.	gene_id "LOC115212820"; ID ""; gene_name "LOC115212820"; transcript_id "G22863.139"; exon_number "4"; uniq_trans_id "G22863.139";
NC_043002.1	PBRI	exon	25215206	25215305	.	-	.	gene_id "LOC115212820"; ID ""; gene_name "LOC115212820"; transcript_id "G22863.139"; exon_number "3"; uniq_trans_id "G22863.139";
NC_043002.1	PBRI	exon	25215713	25215872	.	-	.	gene_id "LOC115212820"; ID ""; gene_name "LOC115212820"; transcript_id "G22863.139"; exon_number "2"; uniq_trans_id "G22863.139";
NC_043002.1	PBRI	exon	25218336	25218868	.	-	.	gene_id "LOC115212820"; ID ""; gene_name "LOC115212820"; transcript_id "G22863.139"; exon_number "1"; uniq_trans_id "G22863.139";
NC_043002.1	PBRI	transcript	25203656	25285686	.	-	.	gene_id "LOC115212820"; ID ""; gene_name "LOC115212820"; transcript_id "G22863.14"; uniq_trans_id "G22863.14";
NC_043002.1	PBRI	exon	25203656	25205313	.	-	.	gene_id "LOC115212820"; ID ""; gene_name "LOC115212820"; transcript_id "G22863.14"; exon_number "17"; uniq_trans_id "G22863.14";
NC_043002.1	PBRI	exon	25205626	25205751	.	-	.	gene_id "LOC115212820"; ID ""; gene_name "LOC115212820"; transcript_id "G22863.14"; exon_number "16"; uniq_trans_id "G22863.14";
NC_043002.1	PBRI	exon	25206212	25206352	.	-	.	gene_id "LOC115212820"; ID ""; gene_name "LOC115212820"; transcript_id "G22863.14"; exon_number "15"; uniq_trans_id "G22863.14";
NC_043002.1	PBRI	exon	25208594	25208738	.	-	.	gene_id "LOC115212820"; ID ""; gene_name "LOC115212820"; transcript_id "G22863.14"; exon_number "14"; uniq_trans_id "G22863.14";
NC_043002.1	PBRI	exon	25209811	25209944	.	-	.	gene_id "LOC115212820"; ID ""; gene_name "LOC115212820"; transcript_id "G22863.14"; exon_number "13"; uniq_trans_id "G22863.14";
NC_043002.1	PBRI	exon	25211020	25211133	.	-	.	gene_id "LOC115212820"; ID ""; gene_name "LOC115212820"; transcript_id "G22863.14"; exon_number "12"; uniq_trans_id "G22863.14";
NC_043002.1	PBRI	exon	25212916	25213062	.	-	.	gene_id "LOC115212820"; ID ""; gene_name "LOC115212820"; transcript_id "G22863.14"; exon_number "11"; uniq_trans_id "G22863.14";
NC_043002.1	PBRI	exon	25213786	25213911	.	-	.	gene_id "LOC115212820"; ID ""; gene_name "LOC115212820"; transcript_id "G22863.14"; exon_number "10"; uniq_trans_id "G22863.14";
NC_043002.1	PBRI	exon	25215206	25215305	.	-	.	gene_id "LOC115212820"; ID ""; gene_name "LOC115212820"; transcript_id "G22863.14"; exon_number "9"; uniq_trans_id "G22863.14";
NC_043002.1	PBRI	exon	25215713	25215872	.	-	.	gene_id "LOC115212820"; ID ""; gene_name "LOC115212820"; transcript_id "G22863.14"; exon_number "8"; uniq_trans_id "G22863.14";
NC_043002.1	PBRI	exon	25218336	25218470	.	-	.	gene_id "LOC115212820"; ID ""; gene_name "LOC115212820"; transcript_id "G22863.14"; exon_number "7"; uniq_trans_id "G22863.14";
NC_043002.1	PBRI	exon	25227991	25228077	.	-	.	gene_id "LOC115212820"; ID ""; gene_name "LOC115212820"; transcript_id "G22863.14"; exon_number "6"; uniq_trans_id "G22863.14";
NC_043002.1	PBRI	exon	25240211	25240234	.	-	.	gene_id "LOC115212820"; ID ""; gene_name "LOC115212820"; transcript_id "G22863.14"; exon_number "5"; uniq_trans_id "G22863.14";
NC_043002.1	PBRI	exon	25267035	25267156	.	-	.	gene_id "LOC115212820"; ID ""; gene_name "LOC115212820"; transcript_id "G22863.14"; exon_number "4"; uniq_trans_id "G22863.14";
NC_043002.1	PBRI	exon	25268869	25268947	.	-	.	gene_id "LOC115212820"; ID ""; gene_name "LOC115212820"; transcript_id "G22863.14"; exon_number "3"; uniq_trans_id "G22863.14";
NC_043002.1	PBRI	exon	25279151	25279238	.	-	.	gene_id "LOC115212820"; ID ""; gene_name "LOC115212820"; transcript_id "G22863.14"; exon_number "2"; uniq_trans_id "G22863.14";
NC_043002.1	PBRI	exon	25285477	25285686	.	-	.	gene_id "LOC115212820"; ID ""; gene_name "LOC115212820"; transcript_id "G22863.14"; exon_number "1"; uniq_trans_id "G22863.14";
NC_043002.1	PBRI	transcript	25203656	25285668	.	-	.	gene_id "LOC115212820"; ID ""; gene_name "LOC115212820"; transcript_id "G22863.16"; uniq_trans_id "G22863.16";
NC_043002.1	PBRI	exon	25203656	25205313	.	-	.	gene_id "LOC115212820"; ID ""; gene_name "LOC115212820"; transcript_id "G22863.16"; exon_number "18"; uniq_trans_id "G22863.16";
NC_043002.1	PBRI	exon	25205626	25205751	.	-	.	gene_id "LOC115212820"; ID ""; gene_name "LOC115212820"; transcript_id "G22863.16"; exon_number "17"; uniq_trans_id "G22863.16";
NC_043002.1	PBRI	exon	25206212	25206352	.	-	.	gene_id "LOC115212820"; ID ""; gene_name "LOC115212820"; transcript_id "G22863.16"; exon_number "16"; uniq_trans_id "G22863.16";
NC_043002.1	PBRI	exon	25208594	25208738	.	-	.	gene_id "LOC115212820"; ID ""; gene_name "LOC115212820"; transcript_id "G22863.16"; exon_number "15"; uniq_trans_id "G22863.16";
NC_043002.1	PBRI	exon	25209811	25209944	.	-	.	gene_id "LOC115212820"; ID ""; gene_name "LOC115212820"; transcript_id "G22863.16"; exon_number "14"; uniq_trans_id "G22863.16";
NC_043002.1	PBRI	exon	25211020	25211133	.	-	.	gene_id "LOC115212820"; ID ""; gene_name "LOC115212820"; transcript_id "G22863.16"; exon_number "13"; uniq_trans_id "G22863.16";
NC_043002.1	PBRI	exon	25212916	25213062	.	-	.	gene_id "LOC115212820"; ID ""; gene_name "LOC115212820"; transcript_id "G22863.16"; exon_number "12"; uniq_trans_id "G22863.16";
NC_043002.1	PBRI	exon	25213786	25213911	.	-	.	gene_id "LOC115212820"; ID ""; gene_name "LOC115212820"; transcript_id "G22863.16"; exon_number "11"; uniq_trans_id "G22863.16";
NC_043002.1	PBRI	exon	25215206	25215305	.	-	.	gene_id "LOC115212820"; ID ""; gene_name "LOC115212820"; transcript_id "G22863.16"; exon_number "10"; uniq_trans_id "G22863.16";
NC_043002.1	PBRI	exon	25215713	25215872	.	-	.	gene_id "LOC115212820"; ID ""; gene_name "LOC115212820"; transcript_id "G22863.16"; exon_number "9"; uniq_trans_id "G22863.16";
NC_043002.1	PBRI	exon	25218336	25218470	.	-	.	gene_id "LOC115212820"; ID ""; gene_name "LOC115212820"; transcript_id "G22863.16"; exon_number "8"; uniq_trans_id "G22863.16";
NC_043002.1	PBRI	exon	25227991	25228077	.	-	.	gene_id "LOC115212820"; ID ""; gene_name "LOC115212820"; transcript_id "G22863.16"; exon_number "7"; uniq_trans_id "G22863.16";
NC_043002.1	PBRI	exon	25248451	25248489	.	-	.	gene_id "LOC115212820"; ID ""; gene_name "LOC115212820"; transcript_id "G22863.16"; exon_number "6"; uniq_trans_id "G22863.16";
NC_043002.1	PBRI	exon	25258933	25258965	.	-	.	gene_id "LOC115212820"; ID ""; gene_name "LOC115212820"; transcript_id "G22863.16"; exon_number "5"; uniq_trans_id "G22863.16";
NC_043002.1	PBRI	exon	25267035	25267156	.	-	.	gene_id "LOC115212820"; ID ""; gene_name "LOC115212820"; transcript_id "G22863.16"; exon_number "4"; uniq_trans_id "G22863.16";
NC_043002.1	PBRI	exon	25268869	25268947	.	-	.	gene_id "LOC115212820"; ID ""; gene_name "LOC115212820"; transcript_id "G22863.16"; exon_number "3"; uniq_trans_id "G22863.16";
NC_043002.1	PBRI	exon	25279151	25279238	.	-	.	gene_id "LOC115212820"; ID ""; gene_name "LOC115212820"; transcript_id "G22863.16"; exon_number "2"; uniq_trans_id "G22863.16";
NC_043002.1	PBRI	exon	25285477	25285668	.	-	.	gene_id "LOC115212820"; ID ""; gene_name "LOC115212820"; transcript_id "G22863.16"; exon_number "1"; uniq_trans_id "G22863.16";
NC_043002.1	PBRI	transcript	25256116	25285668	.	-	.	gene_id "LOC115212820"; ID ""; gene_name "LOC115212820"; transcript_id "G22863.161"; uniq_trans_id "G22863.161";
NC_043002.1	PBRI	exon	25256116	25258965	.	-	.	gene_id "LOC115212820"; ID ""; gene_name "LOC115212820"; transcript_id "G22863.161"; exon_number "5"; uniq_trans_id "G22863.161";
NC_043002.1	PBRI	exon	25267035	25267156	.	-	.	gene_id "LOC115212820"; ID ""; gene_name "LOC115212820"; transcript_id "G22863.161"; exon_number "4"; uniq_trans_id "G22863.161";
NC_043002.1	PBRI	exon	25268869	25268947	.	-	.	gene_id "LOC115212820"; ID ""; gene_name "LOC115212820"; transcript_id "G22863.161"; exon_number "3"; uniq_trans_id "G22863.161";
NC_043002.1	PBRI	exon	25279151	25279238	.	-	.	gene_id "LOC115212820"; ID ""; gene_name "LOC115212820"; transcript_id "G22863.161"; exon_number "2"; uniq_trans_id "G22863.161";
NC_043002.1	PBRI	exon	25285477	25285668	.	-	.	gene_id "LOC115212820"; ID ""; gene_name "LOC115212820"; transcript_id "G22863.161"; exon_number "1"; uniq_trans_id "G22863.161";
NC_043002.1	PBRI	transcript	25203656	25285699	.	-	.	gene_id "LOC115212820"; ID ""; gene_name "LOC115212820"; transcript_id "G22863.17"; uniq_trans_id "G22863.17";
NC_043002.1	PBRI	exon	25203656	25205313	.	-	.	gene_id "LOC115212820"; ID ""; gene_name "LOC115212820"; transcript_id "G22863.17"; exon_number "17"; uniq_trans_id "G22863.17";
NC_043002.1	PBRI	exon	25205626	25205751	.	-	.	gene_id "LOC115212820"; ID ""; gene_name "LOC115212820"; transcript_id "G22863.17"; exon_number "16"; uniq_trans_id "G22863.17";
NC_043002.1	PBRI	exon	25206212	25206352	.	-	.	gene_id "LOC115212820"; ID ""; gene_name "LOC115212820"; transcript_id "G22863.17"; exon_number "15"; uniq_trans_id "G22863.17";
NC_043002.1	PBRI	exon	25208594	25208738	.	-	.	gene_id "LOC115212820"; ID ""; gene_name "LOC115212820"; transcript_id "G22863.17"; exon_number "14"; uniq_trans_id "G22863.17";
NC_043002.1	PBRI	exon	25209811	25209944	.	-	.	gene_id "LOC115212820"; ID ""; gene_name "LOC115212820"; transcript_id "G22863.17"; exon_number "13"; uniq_trans_id "G22863.17";
NC_043002.1	PBRI	exon	25211020	25211133	.	-	.	gene_id "LOC115212820"; ID ""; gene_name "LOC115212820"; transcript_id "G22863.17"; exon_number "12"; uniq_trans_id "G22863.17";
NC_043002.1	PBRI	exon	25212916	25213062	.	-	.	gene_id "LOC115212820"; ID ""; gene_name "LOC115212820"; transcript_id "G22863.17"; exon_number "11"; uniq_trans_id "G22863.17";
NC_043002.1	PBRI	exon	25213786	25213911	.	-	.	gene_id "LOC115212820"; ID ""; gene_name "LOC115212820"; transcript_id "G22863.17"; exon_number "10"; uniq_trans_id "G22863.17";
NC_043002.1	PBRI	exon	25215206	25215305	.	-	.	gene_id "LOC115212820"; ID ""; gene_name "LOC115212820"; transcript_id "G22863.17"; exon_number "9"; uniq_trans_id "G22863.17";
NC_043002.1	PBRI	exon	25215713	25215872	.	-	.	gene_id "LOC115212820"; ID ""; gene_name "LOC115212820"; transcript_id "G22863.17"; exon_number "8"; uniq_trans_id "G22863.17";
NC_043002.1	PBRI	exon	25218336	25218470	.	-	.	gene_id "LOC115212820"; ID ""; gene_name "LOC115212820"; transcript_id "G22863.17"; exon_number "7"; uniq_trans_id "G22863.17";
NC_043002.1	PBRI	exon	25227991	25228077	.	-	.	gene_id "LOC115212820"; ID ""; gene_name "LOC115212820"; transcript_id "G22863.17"; exon_number "6"; uniq_trans_id "G22863.17";
NC_043002.1	PBRI	exon	25248451	25248489	.	-	.	gene_id "LOC115212820"; ID ""; gene_name "LOC115212820"; transcript_id "G22863.17"; exon_number "5"; uniq_trans_id "G22863.17";
NC_043002.1	PBRI	exon	25267035	25267156	.	-	.	gene_id "LOC115212820"; ID ""; gene_name "LOC115212820"; transcript_id "G22863.17"; exon_number "4"; uniq_trans_id "G22863.17";
NC_043002.1	PBRI	exon	25268869	25268947	.	-	.	gene_id "LOC115212820"; ID ""; gene_name "LOC115212820"; transcript_id "G22863.17"; exon_number "3"; uniq_trans_id "G22863.17";
NC_043002.1	PBRI	exon	25279151	25279238	.	-	.	gene_id "LOC115212820"; ID ""; gene_name "LOC115212820"; transcript_id "G22863.17"; exon_number "2"; uniq_trans_id "G22863.17";
NC_043002.1	PBRI	exon	25285477	25285699	.	-	.	gene_id "LOC115212820"; ID ""; gene_name "LOC115212820"; transcript_id "G22863.17"; exon_number "1"; uniq_trans_id "G22863.17";
NC_043002.1	PBRI	transcript	25203656	25285681	.	-	.	gene_id "LOC115212820"; ID ""; gene_name "LOC115212820"; transcript_id "G22863.18"; uniq_trans_id "G22863.18";
NC_043002.1	PBRI	exon	25203656	25205313	.	-	.	gene_id "LOC115212820"; ID ""; gene_name "LOC115212820"; transcript_id "G22863.18"; exon_number "18"; uniq_trans_id "G22863.18";
NC_043002.1	PBRI	exon	25205626	25205751	.	-	.	gene_id "LOC115212820"; ID ""; gene_name "LOC115212820"; transcript_id "G22863.18"; exon_number "17"; uniq_trans_id "G22863.18";
NC_043002.1	PBRI	exon	25206212	25206352	.	-	.	gene_id "LOC115212820"; ID ""; gene_name "LOC115212820"; transcript_id "G22863.18"; exon_number "16"; uniq_trans_id "G22863.18";
NC_043002.1	PBRI	exon	25208594	25208738	.	-	.	gene_id "LOC115212820"; ID ""; gene_name "LOC115212820"; transcript_id "G22863.18"; exon_number "15"; uniq_trans_id "G22863.18";
NC_043002.1	PBRI	exon	25209811	25209944	.	-	.	gene_id "LOC115212820"; ID ""; gene_name "LOC115212820"; transcript_id "G22863.18"; exon_number "14"; uniq_trans_id "G22863.18";
NC_043002.1	PBRI	exon	25211020	25211133	.	-	.	gene_id "LOC115212820"; ID ""; gene_name "LOC115212820"; transcript_id "G22863.18"; exon_number "13"; uniq_trans_id "G22863.18";
NC_043002.1	PBRI	exon	25212916	25213062	.	-	.	gene_id "LOC115212820"; ID ""; gene_name "LOC115212820"; transcript_id "G22863.18"; exon_number "12"; uniq_trans_id "G22863.18";
NC_043002.1	PBRI	exon	25213786	25213911	.	-	.	gene_id "LOC115212820"; ID ""; gene_name "LOC115212820"; transcript_id "G22863.18"; exon_number "11"; uniq_trans_id "G22863.18";
NC_043002.1	PBRI	exon	25215206	25215305	.	-	.	gene_id "LOC115212820"; ID ""; gene_name "LOC115212820"; transcript_id "G22863.18"; exon_number "10"; uniq_trans_id "G22863.18";
NC_043002.1	PBRI	exon	25215713	25215872	.	-	.	gene_id "LOC115212820"; ID ""; gene_name "LOC115212820"; transcript_id "G22863.18"; exon_number "9"; uniq_trans_id "G22863.18";
NC_043002.1	PBRI	exon	25218336	25218470	.	-	.	gene_id "LOC115212820"; ID ""; gene_name "LOC115212820"; transcript_id "G22863.18"; exon_number "8"; uniq_trans_id "G22863.18";
NC_043002.1	PBRI	exon	25227991	25228077	.	-	.	gene_id "LOC115212820"; ID ""; gene_name "LOC115212820"; transcript_id "G22863.18"; exon_number "7"; uniq_trans_id "G22863.18";
NC_043002.1	PBRI	exon	25258933	25258965	.	-	.	gene_id "LOC115212820"; ID ""; gene_name "LOC115212820"; transcript_id "G22863.18"; exon_number "6"; uniq_trans_id "G22863.18";
NC_043002.1	PBRI	exon	25267035	25267156	.	-	.	gene_id "LOC115212820"; ID ""; gene_name "LOC115212820"; transcript_id "G22863.18"; exon_number "5"; uniq_trans_id "G22863.18";
NC_043002.1	PBRI	exon	25268869	25268947	.	-	.	gene_id "LOC115212820"; ID ""; gene_name "LOC115212820"; transcript_id "G22863.18"; exon_number "4"; uniq_trans_id "G22863.18";
NC_043002.1	PBRI	exon	25269388	25269550	.	-	.	gene_id "LOC115212820"; ID ""; gene_name "LOC115212820"; transcript_id "G22863.18"; exon_number "3"; uniq_trans_id "G22863.18";
NC_043002.1	PBRI	exon	25279151	25279238	.	-	.	gene_id "LOC115212820"; ID ""; gene_name "LOC115212820"; transcript_id "G22863.18"; exon_number "2"; uniq_trans_id "G22863.18";
NC_043002.1	PBRI	exon	25285477	25285681	.	-	.	gene_id "LOC115212820"; ID ""; gene_name "LOC115212820"; transcript_id "G22863.18"; exon_number "1"; uniq_trans_id "G22863.18";
NC_043002.1	PBRI	transcript	25203656	25285699	.	-	.	gene_id "LOC115212820"; ID ""; gene_name "LOC115212820"; transcript_id "G22863.20"; uniq_trans_id "G22863.20";
NC_043002.1	PBRI	exon	25203656	25205313	.	-	.	gene_id "LOC115212820"; ID ""; gene_name "LOC115212820"; transcript_id "G22863.20"; exon_number "17"; uniq_trans_id "G22863.20";
NC_043002.1	PBRI	exon	25205626	25205751	.	-	.	gene_id "LOC115212820"; ID ""; gene_name "LOC115212820"; transcript_id "G22863.20"; exon_number "16"; uniq_trans_id "G22863.20";
NC_043002.1	PBRI	exon	25206212	25206352	.	-	.	gene_id "LOC115212820"; ID ""; gene_name "LOC115212820"; transcript_id "G22863.20"; exon_number "15"; uniq_trans_id "G22863.20";
NC_043002.1	PBRI	exon	25208594	25208738	.	-	.	gene_id "LOC115212820"; ID ""; gene_name "LOC115212820"; transcript_id "G22863.20"; exon_number "14"; uniq_trans_id "G22863.20";
NC_043002.1	PBRI	exon	25209811	25209944	.	-	.	gene_id "LOC115212820"; ID ""; gene_name "LOC115212820"; transcript_id "G22863.20"; exon_number "13"; uniq_trans_id "G22863.20";
NC_043002.1	PBRI	exon	25211020	25211133	.	-	.	gene_id "LOC115212820"; ID ""; gene_name "LOC115212820"; transcript_id "G22863.20"; exon_number "12"; uniq_trans_id "G22863.20";
NC_043002.1	PBRI	exon	25212916	25213062	.	-	.	gene_id "LOC115212820"; ID ""; gene_name "LOC115212820"; transcript_id "G22863.20"; exon_number "11"; uniq_trans_id "G22863.20";
NC_043002.1	PBRI	exon	25213786	25213911	.	-	.	gene_id "LOC115212820"; ID ""; gene_name "LOC115212820"; transcript_id "G22863.20"; exon_number "10"; uniq_trans_id "G22863.20";
NC_043002.1	PBRI	exon	25215206	25215305	.	-	.	gene_id "LOC115212820"; ID ""; gene_name "LOC115212820"; transcript_id "G22863.20"; exon_number "9"; uniq_trans_id "G22863.20";
NC_043002.1	PBRI	exon	25215713	25215872	.	-	.	gene_id "LOC115212820"; ID ""; gene_name "LOC115212820"; transcript_id "G22863.20"; exon_number "8"; uniq_trans_id "G22863.20";
NC_043002.1	PBRI	exon	25218336	25218470	.	-	.	gene_id "LOC115212820"; ID ""; gene_name "LOC115212820"; transcript_id "G22863.20"; exon_number "7"; uniq_trans_id "G22863.20";
NC_043002.1	PBRI	exon	25227991	25228077	.	-	.	gene_id "LOC115212820"; ID ""; gene_name "LOC115212820"; transcript_id "G22863.20"; exon_number "6"; uniq_trans_id "G22863.20";
NC_043002.1	PBRI	exon	25258933	25258965	.	-	.	gene_id "LOC115212820"; ID ""; gene_name "LOC115212820"; transcript_id "G22863.20"; exon_number "5"; uniq_trans_id "G22863.20";
NC_043002.1	PBRI	exon	25267035	25267156	.	-	.	gene_id "LOC115212820"; ID ""; gene_name "LOC115212820"; transcript_id "G22863.20"; exon_number "4"; uniq_trans_id "G22863.20";
NC_043002.1	PBRI	exon	25268869	25268947	.	-	.	gene_id "LOC115212820"; ID ""; gene_name "LOC115212820"; transcript_id "G22863.20"; exon_number "3"; uniq_trans_id "G22863.20";
NC_043002.1	PBRI	exon	25279151	25279238	.	-	.	gene_id "LOC115212820"; ID ""; gene_name "LOC115212820"; transcript_id "G22863.20"; exon_number "2"; uniq_trans_id "G22863.20";
NC_043002.1	PBRI	exon	25285477	25285699	.	-	.	gene_id "LOC115212820"; ID ""; gene_name "LOC115212820"; transcript_id "G22863.20"; exon_number "1"; uniq_trans_id "G22863.20";
NC_043002.1	PBRI	transcript	25203656	25296995	.	-	.	gene_id "LOC115212820"; ID ""; gene_name "LOC115212820"; transcript_id "G22863.21"; uniq_trans_id "G22863.21";
NC_043002.1	PBRI	exon	25203656	25205313	.	-	.	gene_id "LOC115212820"; ID ""; gene_name "LOC115212820"; transcript_id "G22863.21"; exon_number "17"; uniq_trans_id "G22863.21";
NC_043002.1	PBRI	exon	25205626	25205751	.	-	.	gene_id "LOC115212820"; ID ""; gene_name "LOC115212820"; transcript_id "G22863.21"; exon_number "16"; uniq_trans_id "G22863.21";
NC_043002.1	PBRI	exon	25206212	25206352	.	-	.	gene_id "LOC115212820"; ID ""; gene_name "LOC115212820"; transcript_id "G22863.21"; exon_number "15"; uniq_trans_id "G22863.21";
NC_043002.1	PBRI	exon	25208594	25208738	.	-	.	gene_id "LOC115212820"; ID ""; gene_name "LOC115212820"; transcript_id "G22863.21"; exon_number "14"; uniq_trans_id "G22863.21";
NC_043002.1	PBRI	exon	25209811	25209944	.	-	.	gene_id "LOC115212820"; ID ""; gene_name "LOC115212820"; transcript_id "G22863.21"; exon_number "13"; uniq_trans_id "G22863.21";
NC_043002.1	PBRI	exon	25211020	25211133	.	-	.	gene_id "LOC115212820"; ID ""; gene_name "LOC115212820"; transcript_id "G22863.21"; exon_number "12"; uniq_trans_id "G22863.21";
NC_043002.1	PBRI	exon	25212916	25213062	.	-	.	gene_id "LOC115212820"; ID ""; gene_name "LOC115212820"; transcript_id "G22863.21"; exon_number "11"; uniq_trans_id "G22863.21";
NC_043002.1	PBRI	exon	25213786	25213911	.	-	.	gene_id "LOC115212820"; ID ""; gene_name "LOC115212820"; transcript_id "G22863.21"; exon_number "10"; uniq_trans_id "G22863.21";
NC_043002.1	PBRI	exon	25215206	25215305	.	-	.	gene_id "LOC115212820"; ID ""; gene_name "LOC115212820"; transcript_id "G22863.21"; exon_number "9"; uniq_trans_id "G22863.21";
NC_043002.1	PBRI	exon	25215713	25215872	.	-	.	gene_id "LOC115212820"; ID ""; gene_name "LOC115212820"; transcript_id "G22863.21"; exon_number "8"; uniq_trans_id "G22863.21";
NC_043002.1	PBRI	exon	25218336	25218470	.	-	.	gene_id "LOC115212820"; ID ""; gene_name "LOC115212820"; transcript_id "G22863.21"; exon_number "7"; uniq_trans_id "G22863.21";
NC_043002.1	PBRI	exon	25227991	25228077	.	-	.	gene_id "LOC115212820"; ID ""; gene_name "LOC115212820"; transcript_id "G22863.21"; exon_number "6"; uniq_trans_id "G22863.21";
NC_043002.1	PBRI	exon	25258933	25258965	.	-	.	gene_id "LOC115212820"; ID ""; gene_name "LOC115212820"; transcript_id "G22863.21"; exon_number "5"; uniq_trans_id "G22863.21";
NC_043002.1	PBRI	exon	25267035	25267156	.	-	.	gene_id "LOC115212820"; ID ""; gene_name "LOC115212820"; transcript_id "G22863.21"; exon_number "4"; uniq_trans_id "G22863.21";
NC_043002.1	PBRI	exon	25268869	25268947	.	-	.	gene_id "LOC115212820"; ID ""; gene_name "LOC115212820"; transcript_id "G22863.21"; exon_number "3"; uniq_trans_id "G22863.21";
NC_043002.1	PBRI	exon	25279151	25279238	.	-	.	gene_id "LOC115212820"; ID ""; gene_name "LOC115212820"; transcript_id "G22863.21"; exon_number "2"; uniq_trans_id "G22863.21";
NC_043002.1	PBRI	exon	25296821	25296995	.	-	.	gene_id "LOC115212820"; ID ""; gene_name "LOC115212820"; transcript_id "G22863.21"; exon_number "1"; uniq_trans_id "G22863.21";
NC_043002.1	PBRI	transcript	25203656	25296985	.	-	.	gene_id "LOC115212820"; ID ""; gene_name "LOC115212820"; transcript_id "G22863.24"; uniq_trans_id "G22863.24";
NC_043002.1	PBRI	exon	25203656	25205313	.	-	.	gene_id "LOC115212820"; ID ""; gene_name "LOC115212820"; transcript_id "G22863.24"; exon_number "17"; uniq_trans_id "G22863.24";
NC_043002.1	PBRI	exon	25205626	25205751	.	-	.	gene_id "LOC115212820"; ID ""; gene_name "LOC115212820"; transcript_id "G22863.24"; exon_number "16"; uniq_trans_id "G22863.24";
NC_043002.1	PBRI	exon	25206212	25206352	.	-	.	gene_id "LOC115212820"; ID ""; gene_name "LOC115212820"; transcript_id "G22863.24"; exon_number "15"; uniq_trans_id "G22863.24";
NC_043002.1	PBRI	exon	25208594	25208738	.	-	.	gene_id "LOC115212820"; ID ""; gene_name "LOC115212820"; transcript_id "G22863.24"; exon_number "14"; uniq_trans_id "G22863.24";
NC_043002.1	PBRI	exon	25209811	25209944	.	-	.	gene_id "LOC115212820"; ID ""; gene_name "LOC115212820"; transcript_id "G22863.24"; exon_number "13"; uniq_trans_id "G22863.24";
NC_043002.1	PBRI	exon	25211020	25211133	.	-	.	gene_id "LOC115212820"; ID ""; gene_name "LOC115212820"; transcript_id "G22863.24"; exon_number "12"; uniq_trans_id "G22863.24";
NC_043002.1	PBRI	exon	25212916	25213062	.	-	.	gene_id "LOC115212820"; ID ""; gene_name "LOC115212820"; transcript_id "G22863.24"; exon_number "11"; uniq_trans_id "G22863.24";
NC_043002.1	PBRI	exon	25213786	25213911	.	-	.	gene_id "LOC115212820"; ID ""; gene_name "LOC115212820"; transcript_id "G22863.24"; exon_number "10"; uniq_trans_id "G22863.24";
NC_043002.1	PBRI	exon	25215206	25215305	.	-	.	gene_id "LOC115212820"; ID ""; gene_name "LOC115212820"; transcript_id "G22863.24"; exon_number "9"; uniq_trans_id "G22863.24";
NC_043002.1	PBRI	exon	25215713	25215872	.	-	.	gene_id "LOC115212820"; ID ""; gene_name "LOC115212820"; transcript_id "G22863.24"; exon_number "8"; uniq_trans_id "G22863.24";
NC_043002.1	PBRI	exon	25218336	25218470	.	-	.	gene_id "LOC115212820"; ID ""; gene_name "LOC115212820"; transcript_id "G22863.24"; exon_number "7"; uniq_trans_id "G22863.24";
NC_043002.1	PBRI	exon	25227991	25228077	.	-	.	gene_id "LOC115212820"; ID ""; gene_name "LOC115212820"; transcript_id "G22863.24"; exon_number "6"; uniq_trans_id "G22863.24";
NC_043002.1	PBRI	exon	25267035	25267156	.	-	.	gene_id "LOC115212820"; ID ""; gene_name "LOC115212820"; transcript_id "G22863.24"; exon_number "5"; uniq_trans_id "G22863.24";
NC_043002.1	PBRI	exon	25268869	25268947	.	-	.	gene_id "LOC115212820"; ID ""; gene_name "LOC115212820"; transcript_id "G22863.24"; exon_number "4"; uniq_trans_id "G22863.24";
NC_043002.1	PBRI	exon	25277847	25277861	.	-	.	gene_id "LOC115212820"; ID ""; gene_name "LOC115212820"; transcript_id "G22863.24"; exon_number "3"; uniq_trans_id "G22863.24";
NC_043002.1	PBRI	exon	25279151	25279238	.	-	.	gene_id "LOC115212820"; ID ""; gene_name "LOC115212820"; transcript_id "G22863.24"; exon_number "2"; uniq_trans_id "G22863.24";
NC_043002.1	PBRI	exon	25296821	25296985	.	-	.	gene_id "LOC115212820"; ID ""; gene_name "LOC115212820"; transcript_id "G22863.24"; exon_number "1"; uniq_trans_id "G22863.24";
NC_043002.1	PBRI	transcript	25203656	25285710	.	-	.	gene_id "LOC115212820"; ID ""; gene_name "LOC115212820"; transcript_id "G22863.25"; uniq_trans_id "G22863.25";
NC_043002.1	PBRI	exon	25203656	25205313	.	-	.	gene_id "LOC115212820"; ID ""; gene_name "LOC115212820"; transcript_id "G22863.25"; exon_number "16"; uniq_trans_id "G22863.25";
NC_043002.1	PBRI	exon	25205626	25205751	.	-	.	gene_id "LOC115212820"; ID ""; gene_name "LOC115212820"; transcript_id "G22863.25"; exon_number "15"; uniq_trans_id "G22863.25";
NC_043002.1	PBRI	exon	25206212	25206352	.	-	.	gene_id "LOC115212820"; ID ""; gene_name "LOC115212820"; transcript_id "G22863.25"; exon_number "14"; uniq_trans_id "G22863.25";
NC_043002.1	PBRI	exon	25208594	25208738	.	-	.	gene_id "LOC115212820"; ID ""; gene_name "LOC115212820"; transcript_id "G22863.25"; exon_number "13"; uniq_trans_id "G22863.25";
NC_043002.1	PBRI	exon	25209811	25209944	.	-	.	gene_id "LOC115212820"; ID ""; gene_name "LOC115212820"; transcript_id "G22863.25"; exon_number "12"; uniq_trans_id "G22863.25";
NC_043002.1	PBRI	exon	25211020	25211133	.	-	.	gene_id "LOC115212820"; ID ""; gene_name "LOC115212820"; transcript_id "G22863.25"; exon_number "11"; uniq_trans_id "G22863.25";
NC_043002.1	PBRI	exon	25212916	25213062	.	-	.	gene_id "LOC115212820"; ID ""; gene_name "LOC115212820"; transcript_id "G22863.25"; exon_number "10"; uniq_trans_id "G22863.25";
NC_043002.1	PBRI	exon	25213786	25213911	.	-	.	gene_id "LOC115212820"; ID ""; gene_name "LOC115212820"; transcript_id "G22863.25"; exon_number "9"; uniq_trans_id "G22863.25";
NC_043002.1	PBRI	exon	25215206	25215305	.	-	.	gene_id "LOC115212820"; ID ""; gene_name "LOC115212820"; transcript_id "G22863.25"; exon_number "8"; uniq_trans_id "G22863.25";
NC_043002.1	PBRI	exon	25215713	25215872	.	-	.	gene_id "LOC115212820"; ID ""; gene_name "LOC115212820"; transcript_id "G22863.25"; exon_number "7"; uniq_trans_id "G22863.25";
NC_043002.1	PBRI	exon	25218336	25218470	.	-	.	gene_id "LOC115212820"; ID ""; gene_name "LOC115212820"; transcript_id "G22863.25"; exon_number "6"; uniq_trans_id "G22863.25";
NC_043002.1	PBRI	exon	25227991	25228077	.	-	.	gene_id "LOC115212820"; ID ""; gene_name "LOC115212820"; transcript_id "G22863.25"; exon_number "5"; uniq_trans_id "G22863.25";
NC_043002.1	PBRI	exon	25267035	25267156	.	-	.	gene_id "LOC115212820"; ID ""; gene_name "LOC115212820"; transcript_id "G22863.25"; exon_number "4"; uniq_trans_id "G22863.25";
NC_043002.1	PBRI	exon	25268869	25268947	.	-	.	gene_id "LOC115212820"; ID ""; gene_name "LOC115212820"; transcript_id "G22863.25"; exon_number "3"; uniq_trans_id "G22863.25";
NC_043002.1	PBRI	exon	25279151	25279238	.	-	.	gene_id "LOC115212820"; ID ""; gene_name "LOC115212820"; transcript_id "G22863.25"; exon_number "2"; uniq_trans_id "G22863.25";
NC_043002.1	PBRI	exon	25285477	25285710	.	-	.	gene_id "LOC115212820"; ID ""; gene_name "LOC115212820"; transcript_id "G22863.25"; exon_number "1"; uniq_trans_id "G22863.25";
NC_043002.1	PBRI	transcript	25203656	25285671	.	-	.	gene_id "LOC115212820"; ID ""; gene_name "LOC115212820"; transcript_id "G22863.26"; uniq_trans_id "G22863.26";
NC_043002.1	PBRI	exon	25203656	25205313	.	-	.	gene_id "LOC115212820"; ID ""; gene_name "LOC115212820"; transcript_id "G22863.26"; exon_number "15"; uniq_trans_id "G22863.26";
NC_043002.1	PBRI	exon	25205626	25205751	.	-	.	gene_id "LOC115212820"; ID ""; gene_name "LOC115212820"; transcript_id "G22863.26"; exon_number "14"; uniq_trans_id "G22863.26";
NC_043002.1	PBRI	exon	25206212	25206352	.	-	.	gene_id "LOC115212820"; ID ""; gene_name "LOC115212820"; transcript_id "G22863.26"; exon_number "13"; uniq_trans_id "G22863.26";
NC_043002.1	PBRI	exon	25208594	25208738	.	-	.	gene_id "LOC115212820"; ID ""; gene_name "LOC115212820"; transcript_id "G22863.26"; exon_number "12"; uniq_trans_id "G22863.26";
NC_043002.1	PBRI	exon	25209811	25209944	.	-	.	gene_id "LOC115212820"; ID ""; gene_name "LOC115212820"; transcript_id "G22863.26"; exon_number "11"; uniq_trans_id "G22863.26";
NC_043002.1	PBRI	exon	25211020	25211133	.	-	.	gene_id "LOC115212820"; ID ""; gene_name "LOC115212820"; transcript_id "G22863.26"; exon_number "10"; uniq_trans_id "G22863.26";
NC_043002.1	PBRI	exon	25212916	25213062	.	-	.	gene_id "LOC115212820"; ID ""; gene_name "LOC115212820"; transcript_id "G22863.26"; exon_number "9"; uniq_trans_id "G22863.26";
NC_043002.1	PBRI	exon	25213786	25213911	.	-	.	gene_id "LOC115212820"; ID ""; gene_name "LOC115212820"; transcript_id "G22863.26"; exon_number "8"; uniq_trans_id "G22863.26";
NC_043002.1	PBRI	exon	25215206	25215305	.	-	.	gene_id "LOC115212820"; ID ""; gene_name "LOC115212820"; transcript_id "G22863.26"; exon_number "7"; uniq_trans_id "G22863.26";
NC_043002.1	PBRI	exon	25215713	25215872	.	-	.	gene_id "LOC115212820"; ID ""; gene_name "LOC115212820"; transcript_id "G22863.26"; exon_number "6"; uniq_trans_id "G22863.26";
NC_043002.1	PBRI	exon	25218336	25218470	.	-	.	gene_id "LOC115212820"; ID ""; gene_name "LOC115212820"; transcript_id "G22863.26"; exon_number "5"; uniq_trans_id "G22863.26";
NC_043002.1	PBRI	exon	25227991	25228077	.	-	.	gene_id "LOC115212820"; ID ""; gene_name "LOC115212820"; transcript_id "G22863.26"; exon_number "4"; uniq_trans_id "G22863.26";
NC_043002.1	PBRI	exon	25267035	25267156	.	-	.	gene_id "LOC115212820"; ID ""; gene_name "LOC115212820"; transcript_id "G22863.26"; exon_number "3"; uniq_trans_id "G22863.26";
NC_043002.1	PBRI	exon	25279151	25279238	.	-	.	gene_id "LOC115212820"; ID ""; gene_name "LOC115212820"; transcript_id "G22863.26"; exon_number "2"; uniq_trans_id "G22863.26";
NC_043002.1	PBRI	exon	25285477	25285671	.	-	.	gene_id "LOC115212820"; ID ""; gene_name "LOC115212820"; transcript_id "G22863.26"; exon_number "1"; uniq_trans_id "G22863.26";
NC_043002.1	PBRI	transcript	25203656	25267274	.	-	.	gene_id "LOC115212820"; ID ""; gene_name "LOC115212820"; transcript_id "G22863.27"; uniq_trans_id "G22863.27";
NC_043002.1	PBRI	exon	25203656	25205313	.	-	.	gene_id "LOC115212820"; ID ""; gene_name "LOC115212820"; transcript_id "G22863.27"; exon_number "13"; uniq_trans_id "G22863.27";
NC_043002.1	PBRI	exon	25205626	25205751	.	-	.	gene_id "LOC115212820"; ID ""; gene_name "LOC115212820"; transcript_id "G22863.27"; exon_number "12"; uniq_trans_id "G22863.27";
NC_043002.1	PBRI	exon	25206212	25206352	.	-	.	gene_id "LOC115212820"; ID ""; gene_name "LOC115212820"; transcript_id "G22863.27"; exon_number "11"; uniq_trans_id "G22863.27";
NC_043002.1	PBRI	exon	25208594	25208738	.	-	.	gene_id "LOC115212820"; ID ""; gene_name "LOC115212820"; transcript_id "G22863.27"; exon_number "10"; uniq_trans_id "G22863.27";
NC_043002.1	PBRI	exon	25209811	25209944	.	-	.	gene_id "LOC115212820"; ID ""; gene_name "LOC115212820"; transcript_id "G22863.27"; exon_number "9"; uniq_trans_id "G22863.27";
NC_043002.1	PBRI	exon	25211020	25211133	.	-	.	gene_id "LOC115212820"; ID ""; gene_name "LOC115212820"; transcript_id "G22863.27"; exon_number "8"; uniq_trans_id "G22863.27";
NC_043002.1	PBRI	exon	25212916	25213062	.	-	.	gene_id "LOC115212820"; ID ""; gene_name "LOC115212820"; transcript_id "G22863.27"; exon_number "7"; uniq_trans_id "G22863.27";
NC_043002.1	PBRI	exon	25213786	25213911	.	-	.	gene_id "LOC115212820"; ID ""; gene_name "LOC115212820"; transcript_id "G22863.27"; exon_number "6"; uniq_trans_id "G22863.27";
NC_043002.1	PBRI	exon	25215206	25215305	.	-	.	gene_id "LOC115212820"; ID ""; gene_name "LOC115212820"; transcript_id "G22863.27"; exon_number "5"; uniq_trans_id "G22863.27";
NC_043002.1	PBRI	exon	25215713	25215872	.	-	.	gene_id "LOC115212820"; ID ""; gene_name "LOC115212820"; transcript_id "G22863.27"; exon_number "4"; uniq_trans_id "G22863.27";
NC_043002.1	PBRI	exon	25218336	25218470	.	-	.	gene_id "LOC115212820"; ID ""; gene_name "LOC115212820"; transcript_id "G22863.27"; exon_number "3"; uniq_trans_id "G22863.27";
NC_043002.1	PBRI	exon	25227991	25228077	.	-	.	gene_id "LOC115212820"; ID ""; gene_name "LOC115212820"; transcript_id "G22863.27"; exon_number "2"; uniq_trans_id "G22863.27";
NC_043002.1	PBRI	exon	25267035	25267274	.	-	.	gene_id "LOC115212820"; ID ""; gene_name "LOC115212820"; transcript_id "G22863.27"; exon_number "1"; uniq_trans_id "G22863.27";
NC_043002.1	PBRI	transcript	25203656	25230274	.	-	.	gene_id "LOC115212820"; ID ""; gene_name "LOC115212820"; transcript_id "G22863.30"; uniq_trans_id "G22863.30";
NC_043002.1	PBRI	exon	25203656	25205313	.	-	.	gene_id "LOC115212820"; ID ""; gene_name "LOC115212820"; transcript_id "G22863.30"; exon_number "12"; uniq_trans_id "G22863.30";
NC_043002.1	PBRI	exon	25205626	25205751	.	-	.	gene_id "LOC115212820"; ID ""; gene_name "LOC115212820"; transcript_id "G22863.30"; exon_number "11"; uniq_trans_id "G22863.30";
NC_043002.1	PBRI	exon	25206212	25206352	.	-	.	gene_id "LOC115212820"; ID ""; gene_name "LOC115212820"; transcript_id "G22863.30"; exon_number "10"; uniq_trans_id "G22863.30";
NC_043002.1	PBRI	exon	25208594	25208738	.	-	.	gene_id "LOC115212820"; ID ""; gene_name "LOC115212820"; transcript_id "G22863.30"; exon_number "9"; uniq_trans_id "G22863.30";
NC_043002.1	PBRI	exon	25209811	25209944	.	-	.	gene_id "LOC115212820"; ID ""; gene_name "LOC115212820"; transcript_id "G22863.30"; exon_number "8"; uniq_trans_id "G22863.30";
NC_043002.1	PBRI	exon	25211020	25211133	.	-	.	gene_id "LOC115212820"; ID ""; gene_name "LOC115212820"; transcript_id "G22863.30"; exon_number "7"; uniq_trans_id "G22863.30";
NC_043002.1	PBRI	exon	25212916	25213062	.	-	.	gene_id "LOC115212820"; ID ""; gene_name "LOC115212820"; transcript_id "G22863.30"; exon_number "6"; uniq_trans_id "G22863.30";
NC_043002.1	PBRI	exon	25213786	25213911	.	-	.	gene_id "LOC115212820"; ID ""; gene_name "LOC115212820"; transcript_id "G22863.30"; exon_number "5"; uniq_trans_id "G22863.30";
NC_043002.1	PBRI	exon	25215206	25215305	.	-	.	gene_id "LOC115212820"; ID ""; gene_name "LOC115212820"; transcript_id "G22863.30"; exon_number "4"; uniq_trans_id "G22863.30";
NC_043002.1	PBRI	exon	25215713	25215872	.	-	.	gene_id "LOC115212820"; ID ""; gene_name "LOC115212820"; transcript_id "G22863.30"; exon_number "3"; uniq_trans_id "G22863.30";
NC_043002.1	PBRI	exon	25218336	25218470	.	-	.	gene_id "LOC115212820"; ID ""; gene_name "LOC115212820"; transcript_id "G22863.30"; exon_number "2"; uniq_trans_id "G22863.30";
NC_043002.1	PBRI	exon	25227991	25230274	.	-	.	gene_id "LOC115212820"; ID ""; gene_name "LOC115212820"; transcript_id "G22863.30"; exon_number "1"; uniq_trans_id "G22863.30";
NC_043002.1	PBRI	transcript	25203656	25285688	.	-	.	gene_id "LOC115212820"; ID ""; gene_name "LOC115212820"; transcript_id "G22863.31"; uniq_trans_id "G22863.31";
NC_043002.1	PBRI	exon	25203656	25205313	.	-	.	gene_id "LOC115212820"; ID ""; gene_name "LOC115212820"; transcript_id "G22863.31"; exon_number "18"; uniq_trans_id "G22863.31";
NC_043002.1	PBRI	exon	25205626	25205751	.	-	.	gene_id "LOC115212820"; ID ""; gene_name "LOC115212820"; transcript_id "G22863.31"; exon_number "17"; uniq_trans_id "G22863.31";
NC_043002.1	PBRI	exon	25206212	25206352	.	-	.	gene_id "LOC115212820"; ID ""; gene_name "LOC115212820"; transcript_id "G22863.31"; exon_number "16"; uniq_trans_id "G22863.31";
NC_043002.1	PBRI	exon	25208594	25208738	.	-	.	gene_id "LOC115212820"; ID ""; gene_name "LOC115212820"; transcript_id "G22863.31"; exon_number "15"; uniq_trans_id "G22863.31";
NC_043002.1	PBRI	exon	25209811	25209944	.	-	.	gene_id "LOC115212820"; ID ""; gene_name "LOC115212820"; transcript_id "G22863.31"; exon_number "14"; uniq_trans_id "G22863.31";
NC_043002.1	PBRI	exon	25211020	25211133	.	-	.	gene_id "LOC115212820"; ID ""; gene_name "LOC115212820"; transcript_id "G22863.31"; exon_number "13"; uniq_trans_id "G22863.31";
NC_043002.1	PBRI	exon	25212916	25213062	.	-	.	gene_id "LOC115212820"; ID ""; gene_name "LOC115212820"; transcript_id "G22863.31"; exon_number "12"; uniq_trans_id "G22863.31";
NC_043002.1	PBRI	exon	25213786	25213911	.	-	.	gene_id "LOC115212820"; ID ""; gene_name "LOC115212820"; transcript_id "G22863.31"; exon_number "11"; uniq_trans_id "G22863.31";
NC_043002.1	PBRI	exon	25215206	25215305	.	-	.	gene_id "LOC115212820"; ID ""; gene_name "LOC115212820"; transcript_id "G22863.31"; exon_number "10"; uniq_trans_id "G22863.31";
NC_043002.1	PBRI	exon	25215713	25215872	.	-	.	gene_id "LOC115212820"; ID ""; gene_name "LOC115212820"; transcript_id "G22863.31"; exon_number "9"; uniq_trans_id "G22863.31";
NC_043002.1	PBRI	exon	25218336	25218470	.	-	.	gene_id "LOC115212820"; ID ""; gene_name "LOC115212820"; transcript_id "G22863.31"; exon_number "8"; uniq_trans_id "G22863.31";
NC_043002.1	PBRI	exon	25240211	25240234	.	-	.	gene_id "LOC115212820"; ID ""; gene_name "LOC115212820"; transcript_id "G22863.31"; exon_number "7"; uniq_trans_id "G22863.31";
NC_043002.1	PBRI	exon	25248451	25248489	.	-	.	gene_id "LOC115212820"; ID ""; gene_name "LOC115212820"; transcript_id "G22863.31"; exon_number "6"; uniq_trans_id "G22863.31";
NC_043002.1	PBRI	exon	25258933	25258965	.	-	.	gene_id "LOC115212820"; ID ""; gene_name "LOC115212820"; transcript_id "G22863.31"; exon_number "5"; uniq_trans_id "G22863.31";
NC_043002.1	PBRI	exon	25267035	25267156	.	-	.	gene_id "LOC115212820"; ID ""; gene_name "LOC115212820"; transcript_id "G22863.31"; exon_number "4"; uniq_trans_id "G22863.31";
NC_043002.1	PBRI	exon	25268869	25268947	.	-	.	gene_id "LOC115212820"; ID ""; gene_name "LOC115212820"; transcript_id "G22863.31"; exon_number "3"; uniq_trans_id "G22863.31";
NC_043002.1	PBRI	exon	25279151	25279238	.	-	.	gene_id "LOC115212820"; ID ""; gene_name "LOC115212820"; transcript_id "G22863.31"; exon_number "2"; uniq_trans_id "G22863.31";
NC_043002.1	PBRI	exon	25285477	25285688	.	-	.	gene_id "LOC115212820"; ID ""; gene_name "LOC115212820"; transcript_id "G22863.31"; exon_number "1"; uniq_trans_id "G22863.31";
NC_043002.1	PBRI	transcript	25203656	25285699	.	-	.	gene_id "LOC115212820"; ID ""; gene_name "LOC115212820"; transcript_id "G22863.32"; uniq_trans_id "G22863.32";
NC_043002.1	PBRI	exon	25203656	25205313	.	-	.	gene_id "LOC115212820"; ID ""; gene_name "LOC115212820"; transcript_id "G22863.32"; exon_number "17"; uniq_trans_id "G22863.32";
NC_043002.1	PBRI	exon	25205626	25205751	.	-	.	gene_id "LOC115212820"; ID ""; gene_name "LOC115212820"; transcript_id "G22863.32"; exon_number "16"; uniq_trans_id "G22863.32";
NC_043002.1	PBRI	exon	25206212	25206352	.	-	.	gene_id "LOC115212820"; ID ""; gene_name "LOC115212820"; transcript_id "G22863.32"; exon_number "15"; uniq_trans_id "G22863.32";
NC_043002.1	PBRI	exon	25208594	25208738	.	-	.	gene_id "LOC115212820"; ID ""; gene_name "LOC115212820"; transcript_id "G22863.32"; exon_number "14"; uniq_trans_id "G22863.32";
NC_043002.1	PBRI	exon	25209811	25209944	.	-	.	gene_id "LOC115212820"; ID ""; gene_name "LOC115212820"; transcript_id "G22863.32"; exon_number "13"; uniq_trans_id "G22863.32";
NC_043002.1	PBRI	exon	25211020	25211133	.	-	.	gene_id "LOC115212820"; ID ""; gene_name "LOC115212820"; transcript_id "G22863.32"; exon_number "12"; uniq_trans_id "G22863.32";
NC_043002.1	PBRI	exon	25212916	25213062	.	-	.	gene_id "LOC115212820"; ID ""; gene_name "LOC115212820"; transcript_id "G22863.32"; exon_number "11"; uniq_trans_id "G22863.32";
NC_043002.1	PBRI	exon	25213786	25213911	.	-	.	gene_id "LOC115212820"; ID ""; gene_name "LOC115212820"; transcript_id "G22863.32"; exon_number "10"; uniq_trans_id "G22863.32";
NC_043002.1	PBRI	exon	25215206	25215305	.	-	.	gene_id "LOC115212820"; ID ""; gene_name "LOC115212820"; transcript_id "G22863.32"; exon_number "9"; uniq_trans_id "G22863.32";
NC_043002.1	PBRI	exon	25215713	25215872	.	-	.	gene_id "LOC115212820"; ID ""; gene_name "LOC115212820"; transcript_id "G22863.32"; exon_number "8"; uniq_trans_id "G22863.32";
NC_043002.1	PBRI	exon	25218336	25218470	.	-	.	gene_id "LOC115212820"; ID ""; gene_name "LOC115212820"; transcript_id "G22863.32"; exon_number "7"; uniq_trans_id "G22863.32";
NC_043002.1	PBRI	exon	25240211	25240234	.	-	.	gene_id "LOC115212820"; ID ""; gene_name "LOC115212820"; transcript_id "G22863.32"; exon_number "6"; uniq_trans_id "G22863.32";
NC_043002.1	PBRI	exon	25248451	25248489	.	-	.	gene_id "LOC115212820"; ID ""; gene_name "LOC115212820"; transcript_id "G22863.32"; exon_number "5"; uniq_trans_id "G22863.32";
NC_043002.1	PBRI	exon	25267035	25267156	.	-	.	gene_id "LOC115212820"; ID ""; gene_name "LOC115212820"; transcript_id "G22863.32"; exon_number "4"; uniq_trans_id "G22863.32";
NC_043002.1	PBRI	exon	25268869	25268947	.	-	.	gene_id "LOC115212820"; ID ""; gene_name "LOC115212820"; transcript_id "G22863.32"; exon_number "3"; uniq_trans_id "G22863.32";
NC_043002.1	PBRI	exon	25279151	25279238	.	-	.	gene_id "LOC115212820"; ID ""; gene_name "LOC115212820"; transcript_id "G22863.32"; exon_number "2"; uniq_trans_id "G22863.32";
NC_043002.1	PBRI	exon	25285477	25285699	.	-	.	gene_id "LOC115212820"; ID ""; gene_name "LOC115212820"; transcript_id "G22863.32"; exon_number "1"; uniq_trans_id "G22863.32";
NC_043002.1	PBRI	transcript	25203656	25285626	.	-	.	gene_id "LOC115212820"; ID ""; gene_name "LOC115212820"; transcript_id "G22863.33"; uniq_trans_id "G22863.33";
NC_043002.1	PBRI	exon	25203656	25205313	.	-	.	gene_id "LOC115212820"; ID ""; gene_name "LOC115212820"; transcript_id "G22863.33"; exon_number "19"; uniq_trans_id "G22863.33";
NC_043002.1	PBRI	exon	25205626	25205751	.	-	.	gene_id "LOC115212820"; ID ""; gene_name "LOC115212820"; transcript_id "G22863.33"; exon_number "18"; uniq_trans_id "G22863.33";
NC_043002.1	PBRI	exon	25206212	25206352	.	-	.	gene_id "LOC115212820"; ID ""; gene_name "LOC115212820"; transcript_id "G22863.33"; exon_number "17"; uniq_trans_id "G22863.33";
NC_043002.1	PBRI	exon	25208594	25208738	.	-	.	gene_id "LOC115212820"; ID ""; gene_name "LOC115212820"; transcript_id "G22863.33"; exon_number "16"; uniq_trans_id "G22863.33";
NC_043002.1	PBRI	exon	25209811	25209944	.	-	.	gene_id "LOC115212820"; ID ""; gene_name "LOC115212820"; transcript_id "G22863.33"; exon_number "15"; uniq_trans_id "G22863.33";
NC_043002.1	PBRI	exon	25211020	25211133	.	-	.	gene_id "LOC115212820"; ID ""; gene_name "LOC115212820"; transcript_id "G22863.33"; exon_number "14"; uniq_trans_id "G22863.33";
NC_043002.1	PBRI	exon	25212916	25213062	.	-	.	gene_id "LOC115212820"; ID ""; gene_name "LOC115212820"; transcript_id "G22863.33"; exon_number "13"; uniq_trans_id "G22863.33";
NC_043002.1	PBRI	exon	25213786	25213911	.	-	.	gene_id "LOC115212820"; ID ""; gene_name "LOC115212820"; transcript_id "G22863.33"; exon_number "12"; uniq_trans_id "G22863.33";
NC_043002.1	PBRI	exon	25215206	25215305	.	-	.	gene_id "LOC115212820"; ID ""; gene_name "LOC115212820"; transcript_id "G22863.33"; exon_number "11"; uniq_trans_id "G22863.33";
NC_043002.1	PBRI	exon	25215713	25215872	.	-	.	gene_id "LOC115212820"; ID ""; gene_name "LOC115212820"; transcript_id "G22863.33"; exon_number "10"; uniq_trans_id "G22863.33";
NC_043002.1	PBRI	exon	25218336	25218470	.	-	.	gene_id "LOC115212820"; ID ""; gene_name "LOC115212820"; transcript_id "G22863.33"; exon_number "9"; uniq_trans_id "G22863.33";
NC_043002.1	PBRI	exon	25240211	25240234	.	-	.	gene_id "LOC115212820"; ID ""; gene_name "LOC115212820"; transcript_id "G22863.33"; exon_number "8"; uniq_trans_id "G22863.33";
NC_043002.1	PBRI	exon	25258933	25258965	.	-	.	gene_id "LOC115212820"; ID ""; gene_name "LOC115212820"; transcript_id "G22863.33"; exon_number "7"; uniq_trans_id "G22863.33";
NC_043002.1	PBRI	exon	25263494	25263523	.	-	.	gene_id "LOC115212820"; ID ""; gene_name "LOC115212820"; transcript_id "G22863.33"; exon_number "6"; uniq_trans_id "G22863.33";
NC_043002.1	PBRI	exon	25267035	25267156	.	-	.	gene_id "LOC115212820"; ID ""; gene_name "LOC115212820"; transcript_id "G22863.33"; exon_number "5"; uniq_trans_id "G22863.33";
NC_043002.1	PBRI	exon	25268869	25268947	.	-	.	gene_id "LOC115212820"; ID ""; gene_name "LOC115212820"; transcript_id "G22863.33"; exon_number "4"; uniq_trans_id "G22863.33";
NC_043002.1	PBRI	exon	25277847	25277861	.	-	.	gene_id "LOC115212820"; ID ""; gene_name "LOC115212820"; transcript_id "G22863.33"; exon_number "3"; uniq_trans_id "G22863.33";
NC_043002.1	PBRI	exon	25279151	25279238	.	-	.	gene_id "LOC115212820"; ID ""; gene_name "LOC115212820"; transcript_id "G22863.33"; exon_number "2"; uniq_trans_id "G22863.33";
NC_043002.1	PBRI	exon	25285477	25285626	.	-	.	gene_id "LOC115212820"; ID ""; gene_name "LOC115212820"; transcript_id "G22863.33"; exon_number "1"; uniq_trans_id "G22863.33";
NC_043002.1	PBRI	transcript	25203656	25286032	.	-	.	gene_id "LOC115212820"; ID ""; gene_name "LOC115212820"; transcript_id "G22863.35"; uniq_trans_id "G22863.35";
NC_043002.1	PBRI	exon	25203656	25205313	.	-	.	gene_id "LOC115212820"; ID ""; gene_name "LOC115212820"; transcript_id "G22863.35"; exon_number "17"; uniq_trans_id "G22863.35";
NC_043002.1	PBRI	exon	25205626	25205751	.	-	.	gene_id "LOC115212820"; ID ""; gene_name "LOC115212820"; transcript_id "G22863.35"; exon_number "16"; uniq_trans_id "G22863.35";
NC_043002.1	PBRI	exon	25206212	25206352	.	-	.	gene_id "LOC115212820"; ID ""; gene_name "LOC115212820"; transcript_id "G22863.35"; exon_number "15"; uniq_trans_id "G22863.35";
NC_043002.1	PBRI	exon	25208594	25208738	.	-	.	gene_id "LOC115212820"; ID ""; gene_name "LOC115212820"; transcript_id "G22863.35"; exon_number "14"; uniq_trans_id "G22863.35";
NC_043002.1	PBRI	exon	25209811	25209944	.	-	.	gene_id "LOC115212820"; ID ""; gene_name "LOC115212820"; transcript_id "G22863.35"; exon_number "13"; uniq_trans_id "G22863.35";
NC_043002.1	PBRI	exon	25211020	25211133	.	-	.	gene_id "LOC115212820"; ID ""; gene_name "LOC115212820"; transcript_id "G22863.35"; exon_number "12"; uniq_trans_id "G22863.35";
NC_043002.1	PBRI	exon	25212916	25213062	.	-	.	gene_id "LOC115212820"; ID ""; gene_name "LOC115212820"; transcript_id "G22863.35"; exon_number "11"; uniq_trans_id "G22863.35";
NC_043002.1	PBRI	exon	25213786	25213911	.	-	.	gene_id "LOC115212820"; ID ""; gene_name "LOC115212820"; transcript_id "G22863.35"; exon_number "10"; uniq_trans_id "G22863.35";
NC_043002.1	PBRI	exon	25215206	25215305	.	-	.	gene_id "LOC115212820"; ID ""; gene_name "LOC115212820"; transcript_id "G22863.35"; exon_number "9"; uniq_trans_id "G22863.35";
NC_043002.1	PBRI	exon	25215713	25215872	.	-	.	gene_id "LOC115212820"; ID ""; gene_name "LOC115212820"; transcript_id "G22863.35"; exon_number "8"; uniq_trans_id "G22863.35";
NC_043002.1	PBRI	exon	25218336	25218470	.	-	.	gene_id "LOC115212820"; ID ""; gene_name "LOC115212820"; transcript_id "G22863.35"; exon_number "7"; uniq_trans_id "G22863.35";
NC_043002.1	PBRI	exon	25240211	25240234	.	-	.	gene_id "LOC115212820"; ID ""; gene_name "LOC115212820"; transcript_id "G22863.35"; exon_number "6"; uniq_trans_id "G22863.35";
NC_043002.1	PBRI	exon	25258933	25258965	.	-	.	gene_id "LOC115212820"; ID ""; gene_name "LOC115212820"; transcript_id "G22863.35"; exon_number "5"; uniq_trans_id "G22863.35";
NC_043002.1	PBRI	exon	25267035	25267156	.	-	.	gene_id "LOC115212820"; ID ""; gene_name "LOC115212820"; transcript_id "G22863.35"; exon_number "4"; uniq_trans_id "G22863.35";
NC_043002.1	PBRI	exon	25268869	25268947	.	-	.	gene_id "LOC115212820"; ID ""; gene_name "LOC115212820"; transcript_id "G22863.35"; exon_number "3"; uniq_trans_id "G22863.35";
NC_043002.1	PBRI	exon	25279151	25279238	.	-	.	gene_id "LOC115212820"; ID ""; gene_name "LOC115212820"; transcript_id "G22863.35"; exon_number "2"; uniq_trans_id "G22863.35";
NC_043002.1	PBRI	exon	25285477	25286032	.	-	.	gene_id "LOC115212820"; ID ""; gene_name "LOC115212820"; transcript_id "G22863.35"; exon_number "1"; uniq_trans_id "G22863.35";
NC_043002.1	PBRI	transcript	25203656	25285699	.	-	.	gene_id "LOC115212820"; ID ""; gene_name "LOC115212820"; transcript_id "G22863.37"; uniq_trans_id "G22863.37";
NC_043002.1	PBRI	exon	25203656	25205313	.	-	.	gene_id "LOC115212820"; ID ""; gene_name "LOC115212820"; transcript_id "G22863.37"; exon_number "16"; uniq_trans_id "G22863.37";
NC_043002.1	PBRI	exon	25205626	25205751	.	-	.	gene_id "LOC115212820"; ID ""; gene_name "LOC115212820"; transcript_id "G22863.37"; exon_number "15"; uniq_trans_id "G22863.37";
NC_043002.1	PBRI	exon	25206212	25206352	.	-	.	gene_id "LOC115212820"; ID ""; gene_name "LOC115212820"; transcript_id "G22863.37"; exon_number "14"; uniq_trans_id "G22863.37";
NC_043002.1	PBRI	exon	25208594	25208738	.	-	.	gene_id "LOC115212820"; ID ""; gene_name "LOC115212820"; transcript_id "G22863.37"; exon_number "13"; uniq_trans_id "G22863.37";
NC_043002.1	PBRI	exon	25209811	25209944	.	-	.	gene_id "LOC115212820"; ID ""; gene_name "LOC115212820"; transcript_id "G22863.37"; exon_number "12"; uniq_trans_id "G22863.37";
NC_043002.1	PBRI	exon	25211020	25211133	.	-	.	gene_id "LOC115212820"; ID ""; gene_name "LOC115212820"; transcript_id "G22863.37"; exon_number "11"; uniq_trans_id "G22863.37";
NC_043002.1	PBRI	exon	25212916	25213062	.	-	.	gene_id "LOC115212820"; ID ""; gene_name "LOC115212820"; transcript_id "G22863.37"; exon_number "10"; uniq_trans_id "G22863.37";
NC_043002.1	PBRI	exon	25213786	25213911	.	-	.	gene_id "LOC115212820"; ID ""; gene_name "LOC115212820"; transcript_id "G22863.37"; exon_number "9"; uniq_trans_id "G22863.37";
NC_043002.1	PBRI	exon	25215206	25215305	.	-	.	gene_id "LOC115212820"; ID ""; gene_name "LOC115212820"; transcript_id "G22863.37"; exon_number "8"; uniq_trans_id "G22863.37";
NC_043002.1	PBRI	exon	25215713	25215872	.	-	.	gene_id "LOC115212820"; ID ""; gene_name "LOC115212820"; transcript_id "G22863.37"; exon_number "7"; uniq_trans_id "G22863.37";
NC_043002.1	PBRI	exon	25218336	25218470	.	-	.	gene_id "LOC115212820"; ID ""; gene_name "LOC115212820"; transcript_id "G22863.37"; exon_number "6"; uniq_trans_id "G22863.37";
NC_043002.1	PBRI	exon	25240211	25240234	.	-	.	gene_id "LOC115212820"; ID ""; gene_name "LOC115212820"; transcript_id "G22863.37"; exon_number "5"; uniq_trans_id "G22863.37";
NC_043002.1	PBRI	exon	25267035	25267156	.	-	.	gene_id "LOC115212820"; ID ""; gene_name "LOC115212820"; transcript_id "G22863.37"; exon_number "4"; uniq_trans_id "G22863.37";
NC_043002.1	PBRI	exon	25268869	25268947	.	-	.	gene_id "LOC115212820"; ID ""; gene_name "LOC115212820"; transcript_id "G22863.37"; exon_number "3"; uniq_trans_id "G22863.37";
NC_043002.1	PBRI	exon	25279151	25279238	.	-	.	gene_id "LOC115212820"; ID ""; gene_name "LOC115212820"; transcript_id "G22863.37"; exon_number "2"; uniq_trans_id "G22863.37";
NC_043002.1	PBRI	exon	25285477	25285699	.	-	.	gene_id "LOC115212820"; ID ""; gene_name "LOC115212820"; transcript_id "G22863.37"; exon_number "1"; uniq_trans_id "G22863.37";
NC_043002.1	PBRI	transcript	25203656	25285671	.	-	.	gene_id "LOC115212820"; ID ""; gene_name "LOC115212820"; transcript_id "G22863.38"; uniq_trans_id "G22863.38";
NC_043002.1	PBRI	exon	25203656	25205313	.	-	.	gene_id "LOC115212820"; ID ""; gene_name "LOC115212820"; transcript_id "G22863.38"; exon_number "17"; uniq_trans_id "G22863.38";
NC_043002.1	PBRI	exon	25205626	25205751	.	-	.	gene_id "LOC115212820"; ID ""; gene_name "LOC115212820"; transcript_id "G22863.38"; exon_number "16"; uniq_trans_id "G22863.38";
NC_043002.1	PBRI	exon	25206212	25206352	.	-	.	gene_id "LOC115212820"; ID ""; gene_name "LOC115212820"; transcript_id "G22863.38"; exon_number "15"; uniq_trans_id "G22863.38";
NC_043002.1	PBRI	exon	25208594	25208738	.	-	.	gene_id "LOC115212820"; ID ""; gene_name "LOC115212820"; transcript_id "G22863.38"; exon_number "14"; uniq_trans_id "G22863.38";
NC_043002.1	PBRI	exon	25209811	25209944	.	-	.	gene_id "LOC115212820"; ID ""; gene_name "LOC115212820"; transcript_id "G22863.38"; exon_number "13"; uniq_trans_id "G22863.38";
NC_043002.1	PBRI	exon	25211020	25211133	.	-	.	gene_id "LOC115212820"; ID ""; gene_name "LOC115212820"; transcript_id "G22863.38"; exon_number "12"; uniq_trans_id "G22863.38";
NC_043002.1	PBRI	exon	25212916	25213062	.	-	.	gene_id "LOC115212820"; ID ""; gene_name "LOC115212820"; transcript_id "G22863.38"; exon_number "11"; uniq_trans_id "G22863.38";
NC_043002.1	PBRI	exon	25213786	25213911	.	-	.	gene_id "LOC115212820"; ID ""; gene_name "LOC115212820"; transcript_id "G22863.38"; exon_number "10"; uniq_trans_id "G22863.38";
NC_043002.1	PBRI	exon	25215206	25215305	.	-	.	gene_id "LOC115212820"; ID ""; gene_name "LOC115212820"; transcript_id "G22863.38"; exon_number "9"; uniq_trans_id "G22863.38";
NC_043002.1	PBRI	exon	25215713	25215872	.	-	.	gene_id "LOC115212820"; ID ""; gene_name "LOC115212820"; transcript_id "G22863.38"; exon_number "8"; uniq_trans_id "G22863.38";
NC_043002.1	PBRI	exon	25218336	25218470	.	-	.	gene_id "LOC115212820"; ID ""; gene_name "LOC115212820"; transcript_id "G22863.38"; exon_number "7"; uniq_trans_id "G22863.38";
NC_043002.1	PBRI	exon	25248451	25248489	.	-	.	gene_id "LOC115212820"; ID ""; gene_name "LOC115212820"; transcript_id "G22863.38"; exon_number "6"; uniq_trans_id "G22863.38";
NC_043002.1	PBRI	exon	25258933	25258965	.	-	.	gene_id "LOC115212820"; ID ""; gene_name "LOC115212820"; transcript_id "G22863.38"; exon_number "5"; uniq_trans_id "G22863.38";
NC_043002.1	PBRI	exon	25267035	25267156	.	-	.	gene_id "LOC115212820"; ID ""; gene_name "LOC115212820"; transcript_id "G22863.38"; exon_number "4"; uniq_trans_id "G22863.38";
NC_043002.1	PBRI	exon	25268869	25268947	.	-	.	gene_id "LOC115212820"; ID ""; gene_name "LOC115212820"; transcript_id "G22863.38"; exon_number "3"; uniq_trans_id "G22863.38";
NC_043002.1	PBRI	exon	25279151	25279238	.	-	.	gene_id "LOC115212820"; ID ""; gene_name "LOC115212820"; transcript_id "G22863.38"; exon_number "2"; uniq_trans_id "G22863.38";
NC_043002.1	PBRI	exon	25285477	25285671	.	-	.	gene_id "LOC115212820"; ID ""; gene_name "LOC115212820"; transcript_id "G22863.38"; exon_number "1"; uniq_trans_id "G22863.38";
NC_043002.1	PBRI	transcript	25203656	25285671	.	-	.	gene_id "LOC115212820"; ID ""; gene_name "LOC115212820"; transcript_id "G22863.39"; uniq_trans_id "G22863.39";
NC_043002.1	PBRI	exon	25203656	25205313	.	-	.	gene_id "LOC115212820"; ID ""; gene_name "LOC115212820"; transcript_id "G22863.39"; exon_number "16"; uniq_trans_id "G22863.39";
NC_043002.1	PBRI	exon	25205626	25205751	.	-	.	gene_id "LOC115212820"; ID ""; gene_name "LOC115212820"; transcript_id "G22863.39"; exon_number "15"; uniq_trans_id "G22863.39";
NC_043002.1	PBRI	exon	25206212	25206352	.	-	.	gene_id "LOC115212820"; ID ""; gene_name "LOC115212820"; transcript_id "G22863.39"; exon_number "14"; uniq_trans_id "G22863.39";
NC_043002.1	PBRI	exon	25208594	25208738	.	-	.	gene_id "LOC115212820"; ID ""; gene_name "LOC115212820"; transcript_id "G22863.39"; exon_number "13"; uniq_trans_id "G22863.39";
NC_043002.1	PBRI	exon	25209811	25209944	.	-	.	gene_id "LOC115212820"; ID ""; gene_name "LOC115212820"; transcript_id "G22863.39"; exon_number "12"; uniq_trans_id "G22863.39";
NC_043002.1	PBRI	exon	25211020	25211133	.	-	.	gene_id "LOC115212820"; ID ""; gene_name "LOC115212820"; transcript_id "G22863.39"; exon_number "11"; uniq_trans_id "G22863.39";
NC_043002.1	PBRI	exon	25212916	25213062	.	-	.	gene_id "LOC115212820"; ID ""; gene_name "LOC115212820"; transcript_id "G22863.39"; exon_number "10"; uniq_trans_id "G22863.39";
NC_043002.1	PBRI	exon	25213786	25213911	.	-	.	gene_id "LOC115212820"; ID ""; gene_name "LOC115212820"; transcript_id "G22863.39"; exon_number "9"; uniq_trans_id "G22863.39";
NC_043002.1	PBRI	exon	25215206	25215305	.	-	.	gene_id "LOC115212820"; ID ""; gene_name "LOC115212820"; transcript_id "G22863.39"; exon_number "8"; uniq_trans_id "G22863.39";
NC_043002.1	PBRI	exon	25215713	25215872	.	-	.	gene_id "LOC115212820"; ID ""; gene_name "LOC115212820"; transcript_id "G22863.39"; exon_number "7"; uniq_trans_id "G22863.39";
NC_043002.1	PBRI	exon	25218336	25218470	.	-	.	gene_id "LOC115212820"; ID ""; gene_name "LOC115212820"; transcript_id "G22863.39"; exon_number "6"; uniq_trans_id "G22863.39";
NC_043002.1	PBRI	exon	25248451	25248489	.	-	.	gene_id "LOC115212820"; ID ""; gene_name "LOC115212820"; transcript_id "G22863.39"; exon_number "5"; uniq_trans_id "G22863.39";
NC_043002.1	PBRI	exon	25267035	25267156	.	-	.	gene_id "LOC115212820"; ID ""; gene_name "LOC115212820"; transcript_id "G22863.39"; exon_number "4"; uniq_trans_id "G22863.39";
NC_043002.1	PBRI	exon	25268869	25268947	.	-	.	gene_id "LOC115212820"; ID ""; gene_name "LOC115212820"; transcript_id "G22863.39"; exon_number "3"; uniq_trans_id "G22863.39";
NC_043002.1	PBRI	exon	25279151	25279238	.	-	.	gene_id "LOC115212820"; ID ""; gene_name "LOC115212820"; transcript_id "G22863.39"; exon_number "2"; uniq_trans_id "G22863.39";
NC_043002.1	PBRI	exon	25285477	25285671	.	-	.	gene_id "LOC115212820"; ID ""; gene_name "LOC115212820"; transcript_id "G22863.39"; exon_number "1"; uniq_trans_id "G22863.39";
NC_043002.1	PBRI	transcript	25203656	25285671	.	-	.	gene_id "LOC115212820"; ID ""; gene_name "LOC115212820"; transcript_id "G22863.41"; uniq_trans_id "G22863.41";
NC_043002.1	PBRI	exon	25203656	25205313	.	-	.	gene_id "LOC115212820"; ID ""; gene_name "LOC115212820"; transcript_id "G22863.41"; exon_number "16"; uniq_trans_id "G22863.41";
NC_043002.1	PBRI	exon	25205626	25205751	.	-	.	gene_id "LOC115212820"; ID ""; gene_name "LOC115212820"; transcript_id "G22863.41"; exon_number "15"; uniq_trans_id "G22863.41";
NC_043002.1	PBRI	exon	25206212	25206352	.	-	.	gene_id "LOC115212820"; ID ""; gene_name "LOC115212820"; transcript_id "G22863.41"; exon_number "14"; uniq_trans_id "G22863.41";
NC_043002.1	PBRI	exon	25208594	25208738	.	-	.	gene_id "LOC115212820"; ID ""; gene_name "LOC115212820"; transcript_id "G22863.41"; exon_number "13"; uniq_trans_id "G22863.41";
NC_043002.1	PBRI	exon	25209811	25209944	.	-	.	gene_id "LOC115212820"; ID ""; gene_name "LOC115212820"; transcript_id "G22863.41"; exon_number "12"; uniq_trans_id "G22863.41";
NC_043002.1	PBRI	exon	25211020	25211133	.	-	.	gene_id "LOC115212820"; ID ""; gene_name "LOC115212820"; transcript_id "G22863.41"; exon_number "11"; uniq_trans_id "G22863.41";
NC_043002.1	PBRI	exon	25212916	25213062	.	-	.	gene_id "LOC115212820"; ID ""; gene_name "LOC115212820"; transcript_id "G22863.41"; exon_number "10"; uniq_trans_id "G22863.41";
NC_043002.1	PBRI	exon	25213786	25213911	.	-	.	gene_id "LOC115212820"; ID ""; gene_name "LOC115212820"; transcript_id "G22863.41"; exon_number "9"; uniq_trans_id "G22863.41";
NC_043002.1	PBRI	exon	25215206	25215305	.	-	.	gene_id "LOC115212820"; ID ""; gene_name "LOC115212820"; transcript_id "G22863.41"; exon_number "8"; uniq_trans_id "G22863.41";
NC_043002.1	PBRI	exon	25215713	25215872	.	-	.	gene_id "LOC115212820"; ID ""; gene_name "LOC115212820"; transcript_id "G22863.41"; exon_number "7"; uniq_trans_id "G22863.41";
NC_043002.1	PBRI	exon	25218336	25218470	.	-	.	gene_id "LOC115212820"; ID ""; gene_name "LOC115212820"; transcript_id "G22863.41"; exon_number "6"; uniq_trans_id "G22863.41";
NC_043002.1	PBRI	exon	25258933	25258965	.	-	.	gene_id "LOC115212820"; ID ""; gene_name "LOC115212820"; transcript_id "G22863.41"; exon_number "5"; uniq_trans_id "G22863.41";
NC_043002.1	PBRI	exon	25267035	25267156	.	-	.	gene_id "LOC115212820"; ID ""; gene_name "LOC115212820"; transcript_id "G22863.41"; exon_number "4"; uniq_trans_id "G22863.41";
NC_043002.1	PBRI	exon	25268869	25268947	.	-	.	gene_id "LOC115212820"; ID ""; gene_name "LOC115212820"; transcript_id "G22863.41"; exon_number "3"; uniq_trans_id "G22863.41";
NC_043002.1	PBRI	exon	25279151	25279238	.	-	.	gene_id "LOC115212820"; ID ""; gene_name "LOC115212820"; transcript_id "G22863.41"; exon_number "2"; uniq_trans_id "G22863.41";
NC_043002.1	PBRI	exon	25285477	25285671	.	-	.	gene_id "LOC115212820"; ID ""; gene_name "LOC115212820"; transcript_id "G22863.41"; exon_number "1"; uniq_trans_id "G22863.41";
NC_043002.1	PBRI	transcript	25203656	25285710	.	-	.	gene_id "LOC115212820"; ID ""; gene_name "LOC115212820"; transcript_id "G22863.43"; uniq_trans_id "G22863.43";
NC_043002.1	PBRI	exon	25203656	25205313	.	-	.	gene_id "LOC115212820"; ID ""; gene_name "LOC115212820"; transcript_id "G22863.43"; exon_number "15"; uniq_trans_id "G22863.43";
NC_043002.1	PBRI	exon	25205626	25205751	.	-	.	gene_id "LOC115212820"; ID ""; gene_name "LOC115212820"; transcript_id "G22863.43"; exon_number "14"; uniq_trans_id "G22863.43";
NC_043002.1	PBRI	exon	25206212	25206352	.	-	.	gene_id "LOC115212820"; ID ""; gene_name "LOC115212820"; transcript_id "G22863.43"; exon_number "13"; uniq_trans_id "G22863.43";
NC_043002.1	PBRI	exon	25208594	25208738	.	-	.	gene_id "LOC115212820"; ID ""; gene_name "LOC115212820"; transcript_id "G22863.43"; exon_number "12"; uniq_trans_id "G22863.43";
NC_043002.1	PBRI	exon	25209811	25209944	.	-	.	gene_id "LOC115212820"; ID ""; gene_name "LOC115212820"; transcript_id "G22863.43"; exon_number "11"; uniq_trans_id "G22863.43";
NC_043002.1	PBRI	exon	25211020	25211133	.	-	.	gene_id "LOC115212820"; ID ""; gene_name "LOC115212820"; transcript_id "G22863.43"; exon_number "10"; uniq_trans_id "G22863.43";
NC_043002.1	PBRI	exon	25212916	25213062	.	-	.	gene_id "LOC115212820"; ID ""; gene_name "LOC115212820"; transcript_id "G22863.43"; exon_number "9"; uniq_trans_id "G22863.43";
NC_043002.1	PBRI	exon	25213786	25213911	.	-	.	gene_id "LOC115212820"; ID ""; gene_name "LOC115212820"; transcript_id "G22863.43"; exon_number "8"; uniq_trans_id "G22863.43";
NC_043002.1	PBRI	exon	25215206	25215305	.	-	.	gene_id "LOC115212820"; ID ""; gene_name "LOC115212820"; transcript_id "G22863.43"; exon_number "7"; uniq_trans_id "G22863.43";
NC_043002.1	PBRI	exon	25215713	25215872	.	-	.	gene_id "LOC115212820"; ID ""; gene_name "LOC115212820"; transcript_id "G22863.43"; exon_number "6"; uniq_trans_id "G22863.43";
NC_043002.1	PBRI	exon	25218336	25218470	.	-	.	gene_id "LOC115212820"; ID ""; gene_name "LOC115212820"; transcript_id "G22863.43"; exon_number "5"; uniq_trans_id "G22863.43";
NC_043002.1	PBRI	exon	25267035	25267156	.	-	.	gene_id "LOC115212820"; ID ""; gene_name "LOC115212820"; transcript_id "G22863.43"; exon_number "4"; uniq_trans_id "G22863.43";
NC_043002.1	PBRI	exon	25268869	25268947	.	-	.	gene_id "LOC115212820"; ID ""; gene_name "LOC115212820"; transcript_id "G22863.43"; exon_number "3"; uniq_trans_id "G22863.43";
NC_043002.1	PBRI	exon	25279151	25279238	.	-	.	gene_id "LOC115212820"; ID ""; gene_name "LOC115212820"; transcript_id "G22863.43"; exon_number "2"; uniq_trans_id "G22863.43";
NC_043002.1	PBRI	exon	25285477	25285710	.	-	.	gene_id "LOC115212820"; ID ""; gene_name "LOC115212820"; transcript_id "G22863.43"; exon_number "1"; uniq_trans_id "G22863.43";
NC_043002.1	PBRI	transcript	25203656	25285605	.	-	.	gene_id "LOC115212820"; ID ""; gene_name "LOC115212820"; transcript_id "G22863.44"; uniq_trans_id "G22863.44";
NC_043002.1	PBRI	exon	25203656	25205313	.	-	.	gene_id "LOC115212820"; ID ""; gene_name "LOC115212820"; transcript_id "G22863.44"; exon_number "14"; uniq_trans_id "G22863.44";
NC_043002.1	PBRI	exon	25205626	25205751	.	-	.	gene_id "LOC115212820"; ID ""; gene_name "LOC115212820"; transcript_id "G22863.44"; exon_number "13"; uniq_trans_id "G22863.44";
NC_043002.1	PBRI	exon	25206212	25206352	.	-	.	gene_id "LOC115212820"; ID ""; gene_name "LOC115212820"; transcript_id "G22863.44"; exon_number "12"; uniq_trans_id "G22863.44";
NC_043002.1	PBRI	exon	25208594	25208738	.	-	.	gene_id "LOC115212820"; ID ""; gene_name "LOC115212820"; transcript_id "G22863.44"; exon_number "11"; uniq_trans_id "G22863.44";
NC_043002.1	PBRI	exon	25209811	25209944	.	-	.	gene_id "LOC115212820"; ID ""; gene_name "LOC115212820"; transcript_id "G22863.44"; exon_number "10"; uniq_trans_id "G22863.44";
NC_043002.1	PBRI	exon	25211020	25211133	.	-	.	gene_id "LOC115212820"; ID ""; gene_name "LOC115212820"; transcript_id "G22863.44"; exon_number "9"; uniq_trans_id "G22863.44";
NC_043002.1	PBRI	exon	25212916	25213062	.	-	.	gene_id "LOC115212820"; ID ""; gene_name "LOC115212820"; transcript_id "G22863.44"; exon_number "8"; uniq_trans_id "G22863.44";
NC_043002.1	PBRI	exon	25213786	25213911	.	-	.	gene_id "LOC115212820"; ID ""; gene_name "LOC115212820"; transcript_id "G22863.44"; exon_number "7"; uniq_trans_id "G22863.44";
NC_043002.1	PBRI	exon	25215206	25215305	.	-	.	gene_id "LOC115212820"; ID ""; gene_name "LOC115212820"; transcript_id "G22863.44"; exon_number "6"; uniq_trans_id "G22863.44";
NC_043002.1	PBRI	exon	25215713	25215872	.	-	.	gene_id "LOC115212820"; ID ""; gene_name "LOC115212820"; transcript_id "G22863.44"; exon_number "5"; uniq_trans_id "G22863.44";
NC_043002.1	PBRI	exon	25218336	25218470	.	-	.	gene_id "LOC115212820"; ID ""; gene_name "LOC115212820"; transcript_id "G22863.44"; exon_number "4"; uniq_trans_id "G22863.44";
NC_043002.1	PBRI	exon	25277847	25277861	.	-	.	gene_id "LOC115212820"; ID ""; gene_name "LOC115212820"; transcript_id "G22863.44"; exon_number "3"; uniq_trans_id "G22863.44";
NC_043002.1	PBRI	exon	25279151	25279238	.	-	.	gene_id "LOC115212820"; ID ""; gene_name "LOC115212820"; transcript_id "G22863.44"; exon_number "2"; uniq_trans_id "G22863.44";
NC_043002.1	PBRI	exon	25285477	25285605	.	-	.	gene_id "LOC115212820"; ID ""; gene_name "LOC115212820"; transcript_id "G22863.44"; exon_number "1"; uniq_trans_id "G22863.44";
NC_043002.1	PBRI	transcript	25203656	25285699	.	-	.	gene_id "LOC115212820"; ID ""; gene_name "LOC115212820"; transcript_id "G22863.53"; uniq_trans_id "G22863.53";
NC_043002.1	PBRI	exon	25203656	25205313	.	-	.	gene_id "LOC115212820"; ID ""; gene_name "LOC115212820"; transcript_id "G22863.53"; exon_number "18"; uniq_trans_id "G22863.53";
NC_043002.1	PBRI	exon	25205626	25205751	.	-	.	gene_id "LOC115212820"; ID ""; gene_name "LOC115212820"; transcript_id "G22863.53"; exon_number "17"; uniq_trans_id "G22863.53";
NC_043002.1	PBRI	exon	25206212	25206352	.	-	.	gene_id "LOC115212820"; ID ""; gene_name "LOC115212820"; transcript_id "G22863.53"; exon_number "16"; uniq_trans_id "G22863.53";
NC_043002.1	PBRI	exon	25208594	25208738	.	-	.	gene_id "LOC115212820"; ID ""; gene_name "LOC115212820"; transcript_id "G22863.53"; exon_number "15"; uniq_trans_id "G22863.53";
NC_043002.1	PBRI	exon	25209811	25209944	.	-	.	gene_id "LOC115212820"; ID ""; gene_name "LOC115212820"; transcript_id "G22863.53"; exon_number "14"; uniq_trans_id "G22863.53";
NC_043002.1	PBRI	exon	25211020	25211133	.	-	.	gene_id "LOC115212820"; ID ""; gene_name "LOC115212820"; transcript_id "G22863.53"; exon_number "13"; uniq_trans_id "G22863.53";
NC_043002.1	PBRI	exon	25212916	25213062	.	-	.	gene_id "LOC115212820"; ID ""; gene_name "LOC115212820"; transcript_id "G22863.53"; exon_number "12"; uniq_trans_id "G22863.53";
NC_043002.1	PBRI	exon	25213786	25213911	.	-	.	gene_id "LOC115212820"; ID ""; gene_name "LOC115212820"; transcript_id "G22863.53"; exon_number "11"; uniq_trans_id "G22863.53";
NC_043002.1	PBRI	exon	25215206	25215305	.	-	.	gene_id "LOC115212820"; ID ""; gene_name "LOC115212820"; transcript_id "G22863.53"; exon_number "10"; uniq_trans_id "G22863.53";
NC_043002.1	PBRI	exon	25215713	25215872	.	-	.	gene_id "LOC115212820"; ID ""; gene_name "LOC115212820"; transcript_id "G22863.53"; exon_number "9"; uniq_trans_id "G22863.53";
NC_043002.1	PBRI	exon	25218336	25218500	.	-	.	gene_id "LOC115212820"; ID ""; gene_name "LOC115212820"; transcript_id "G22863.53"; exon_number "8"; uniq_trans_id "G22863.53";
NC_043002.1	PBRI	exon	25227991	25228077	.	-	.	gene_id "LOC115212820"; ID ""; gene_name "LOC115212820"; transcript_id "G22863.53"; exon_number "7"; uniq_trans_id "G22863.53";
NC_043002.1	PBRI	exon	25240211	25240234	.	-	.	gene_id "LOC115212820"; ID ""; gene_name "LOC115212820"; transcript_id "G22863.53"; exon_number "6"; uniq_trans_id "G22863.53";
NC_043002.1	PBRI	exon	25258933	25258965	.	-	.	gene_id "LOC115212820"; ID ""; gene_name "LOC115212820"; transcript_id "G22863.53"; exon_number "5"; uniq_trans_id "G22863.53";
NC_043002.1	PBRI	exon	25267035	25267156	.	-	.	gene_id "LOC115212820"; ID ""; gene_name "LOC115212820"; transcript_id "G22863.53"; exon_number "4"; uniq_trans_id "G22863.53";
NC_043002.1	PBRI	exon	25268869	25268947	.	-	.	gene_id "LOC115212820"; ID ""; gene_name "LOC115212820"; transcript_id "G22863.53"; exon_number "3"; uniq_trans_id "G22863.53";
NC_043002.1	PBRI	exon	25279151	25279238	.	-	.	gene_id "LOC115212820"; ID ""; gene_name "LOC115212820"; transcript_id "G22863.53"; exon_number "2"; uniq_trans_id "G22863.53";
NC_043002.1	PBRI	exon	25285477	25285699	.	-	.	gene_id "LOC115212820"; ID ""; gene_name "LOC115212820"; transcript_id "G22863.53"; exon_number "1"; uniq_trans_id "G22863.53";
NC_043002.1	PBRI	transcript	25203656	25285671	.	-	.	gene_id "LOC115212820"; ID ""; gene_name "LOC115212820"; transcript_id "G22863.54"; uniq_trans_id "G22863.54";
NC_043002.1	PBRI	exon	25203656	25205313	.	-	.	gene_id "LOC115212820"; ID ""; gene_name "LOC115212820"; transcript_id "G22863.54"; exon_number "17"; uniq_trans_id "G22863.54";
NC_043002.1	PBRI	exon	25205626	25205751	.	-	.	gene_id "LOC115212820"; ID ""; gene_name "LOC115212820"; transcript_id "G22863.54"; exon_number "16"; uniq_trans_id "G22863.54";
NC_043002.1	PBRI	exon	25206212	25206352	.	-	.	gene_id "LOC115212820"; ID ""; gene_name "LOC115212820"; transcript_id "G22863.54"; exon_number "15"; uniq_trans_id "G22863.54";
NC_043002.1	PBRI	exon	25208594	25208738	.	-	.	gene_id "LOC115212820"; ID ""; gene_name "LOC115212820"; transcript_id "G22863.54"; exon_number "14"; uniq_trans_id "G22863.54";
NC_043002.1	PBRI	exon	25209811	25209944	.	-	.	gene_id "LOC115212820"; ID ""; gene_name "LOC115212820"; transcript_id "G22863.54"; exon_number "13"; uniq_trans_id "G22863.54";
NC_043002.1	PBRI	exon	25211020	25211133	.	-	.	gene_id "LOC115212820"; ID ""; gene_name "LOC115212820"; transcript_id "G22863.54"; exon_number "12"; uniq_trans_id "G22863.54";
NC_043002.1	PBRI	exon	25212916	25213062	.	-	.	gene_id "LOC115212820"; ID ""; gene_name "LOC115212820"; transcript_id "G22863.54"; exon_number "11"; uniq_trans_id "G22863.54";
NC_043002.1	PBRI	exon	25213786	25213911	.	-	.	gene_id "LOC115212820"; ID ""; gene_name "LOC115212820"; transcript_id "G22863.54"; exon_number "10"; uniq_trans_id "G22863.54";
NC_043002.1	PBRI	exon	25215206	25215305	.	-	.	gene_id "LOC115212820"; ID ""; gene_name "LOC115212820"; transcript_id "G22863.54"; exon_number "9"; uniq_trans_id "G22863.54";
NC_043002.1	PBRI	exon	25215713	25215872	.	-	.	gene_id "LOC115212820"; ID ""; gene_name "LOC115212820"; transcript_id "G22863.54"; exon_number "8"; uniq_trans_id "G22863.54";
NC_043002.1	PBRI	exon	25218336	25218500	.	-	.	gene_id "LOC115212820"; ID ""; gene_name "LOC115212820"; transcript_id "G22863.54"; exon_number "7"; uniq_trans_id "G22863.54";
NC_043002.1	PBRI	exon	25227991	25228077	.	-	.	gene_id "LOC115212820"; ID ""; gene_name "LOC115212820"; transcript_id "G22863.54"; exon_number "6"; uniq_trans_id "G22863.54";
NC_043002.1	PBRI	exon	25240211	25240234	.	-	.	gene_id "LOC115212820"; ID ""; gene_name "LOC115212820"; transcript_id "G22863.54"; exon_number "5"; uniq_trans_id "G22863.54";
NC_043002.1	PBRI	exon	25258933	25258965	.	-	.	gene_id "LOC115212820"; ID ""; gene_name "LOC115212820"; transcript_id "G22863.54"; exon_number "4"; uniq_trans_id "G22863.54";
NC_043002.1	PBRI	exon	25267035	25267156	.	-	.	gene_id "LOC115212820"; ID ""; gene_name "LOC115212820"; transcript_id "G22863.54"; exon_number "3"; uniq_trans_id "G22863.54";
NC_043002.1	PBRI	exon	25279151	25279238	.	-	.	gene_id "LOC115212820"; ID ""; gene_name "LOC115212820"; transcript_id "G22863.54"; exon_number "2"; uniq_trans_id "G22863.54";
NC_043002.1	PBRI	exon	25285477	25285671	.	-	.	gene_id "LOC115212820"; ID ""; gene_name "LOC115212820"; transcript_id "G22863.54"; exon_number "1"; uniq_trans_id "G22863.54";
NC_043002.1	PBRI	transcript	25203656	25285710	.	-	.	gene_id "LOC115212820"; ID ""; gene_name "LOC115212820"; transcript_id "G22863.55"; uniq_trans_id "G22863.55";
NC_043002.1	PBRI	exon	25203656	25205313	.	-	.	gene_id "LOC115212820"; ID ""; gene_name "LOC115212820"; transcript_id "G22863.55"; exon_number "17"; uniq_trans_id "G22863.55";
NC_043002.1	PBRI	exon	25205626	25205751	.	-	.	gene_id "LOC115212820"; ID ""; gene_name "LOC115212820"; transcript_id "G22863.55"; exon_number "16"; uniq_trans_id "G22863.55";
NC_043002.1	PBRI	exon	25206212	25206352	.	-	.	gene_id "LOC115212820"; ID ""; gene_name "LOC115212820"; transcript_id "G22863.55"; exon_number "15"; uniq_trans_id "G22863.55";
NC_043002.1	PBRI	exon	25208594	25208738	.	-	.	gene_id "LOC115212820"; ID ""; gene_name "LOC115212820"; transcript_id "G22863.55"; exon_number "14"; uniq_trans_id "G22863.55";
NC_043002.1	PBRI	exon	25209811	25209944	.	-	.	gene_id "LOC115212820"; ID ""; gene_name "LOC115212820"; transcript_id "G22863.55"; exon_number "13"; uniq_trans_id "G22863.55";
NC_043002.1	PBRI	exon	25211020	25211133	.	-	.	gene_id "LOC115212820"; ID ""; gene_name "LOC115212820"; transcript_id "G22863.55"; exon_number "12"; uniq_trans_id "G22863.55";
NC_043002.1	PBRI	exon	25212916	25213062	.	-	.	gene_id "LOC115212820"; ID ""; gene_name "LOC115212820"; transcript_id "G22863.55"; exon_number "11"; uniq_trans_id "G22863.55";
NC_043002.1	PBRI	exon	25213786	25213911	.	-	.	gene_id "LOC115212820"; ID ""; gene_name "LOC115212820"; transcript_id "G22863.55"; exon_number "10"; uniq_trans_id "G22863.55";
NC_043002.1	PBRI	exon	25215206	25215305	.	-	.	gene_id "LOC115212820"; ID ""; gene_name "LOC115212820"; transcript_id "G22863.55"; exon_number "9"; uniq_trans_id "G22863.55";
NC_043002.1	PBRI	exon	25215713	25215872	.	-	.	gene_id "LOC115212820"; ID ""; gene_name "LOC115212820"; transcript_id "G22863.55"; exon_number "8"; uniq_trans_id "G22863.55";
NC_043002.1	PBRI	exon	25218336	25218500	.	-	.	gene_id "LOC115212820"; ID ""; gene_name "LOC115212820"; transcript_id "G22863.55"; exon_number "7"; uniq_trans_id "G22863.55";
NC_043002.1	PBRI	exon	25227991	25228077	.	-	.	gene_id "LOC115212820"; ID ""; gene_name "LOC115212820"; transcript_id "G22863.55"; exon_number "6"; uniq_trans_id "G22863.55";
NC_043002.1	PBRI	exon	25240211	25240234	.	-	.	gene_id "LOC115212820"; ID ""; gene_name "LOC115212820"; transcript_id "G22863.55"; exon_number "5"; uniq_trans_id "G22863.55";
NC_043002.1	PBRI	exon	25267035	25267156	.	-	.	gene_id "LOC115212820"; ID ""; gene_name "LOC115212820"; transcript_id "G22863.55"; exon_number "4"; uniq_trans_id "G22863.55";
NC_043002.1	PBRI	exon	25268869	25268947	.	-	.	gene_id "LOC115212820"; ID ""; gene_name "LOC115212820"; transcript_id "G22863.55"; exon_number "3"; uniq_trans_id "G22863.55";
NC_043002.1	PBRI	exon	25279151	25279238	.	-	.	gene_id "LOC115212820"; ID ""; gene_name "LOC115212820"; transcript_id "G22863.55"; exon_number "2"; uniq_trans_id "G22863.55";
NC_043002.1	PBRI	exon	25285477	25285710	.	-	.	gene_id "LOC115212820"; ID ""; gene_name "LOC115212820"; transcript_id "G22863.55"; exon_number "1"; uniq_trans_id "G22863.55";
NC_043002.1	PBRI	transcript	25203656	25285668	.	-	.	gene_id "LOC115212820"; ID ""; gene_name "LOC115212820"; transcript_id "G22863.56"; uniq_trans_id "G22863.56";
NC_043002.1	PBRI	exon	25203656	25205313	.	-	.	gene_id "LOC115212820"; ID ""; gene_name "LOC115212820"; transcript_id "G22863.56"; exon_number "15"; uniq_trans_id "G22863.56";
NC_043002.1	PBRI	exon	25205626	25205751	.	-	.	gene_id "LOC115212820"; ID ""; gene_name "LOC115212820"; transcript_id "G22863.56"; exon_number "14"; uniq_trans_id "G22863.56";
NC_043002.1	PBRI	exon	25206212	25206352	.	-	.	gene_id "LOC115212820"; ID ""; gene_name "LOC115212820"; transcript_id "G22863.56"; exon_number "13"; uniq_trans_id "G22863.56";
NC_043002.1	PBRI	exon	25208594	25208738	.	-	.	gene_id "LOC115212820"; ID ""; gene_name "LOC115212820"; transcript_id "G22863.56"; exon_number "12"; uniq_trans_id "G22863.56";
NC_043002.1	PBRI	exon	25209811	25209944	.	-	.	gene_id "LOC115212820"; ID ""; gene_name "LOC115212820"; transcript_id "G22863.56"; exon_number "11"; uniq_trans_id "G22863.56";
NC_043002.1	PBRI	exon	25211020	25211133	.	-	.	gene_id "LOC115212820"; ID ""; gene_name "LOC115212820"; transcript_id "G22863.56"; exon_number "10"; uniq_trans_id "G22863.56";
NC_043002.1	PBRI	exon	25212916	25213062	.	-	.	gene_id "LOC115212820"; ID ""; gene_name "LOC115212820"; transcript_id "G22863.56"; exon_number "9"; uniq_trans_id "G22863.56";
NC_043002.1	PBRI	exon	25213786	25213911	.	-	.	gene_id "LOC115212820"; ID ""; gene_name "LOC115212820"; transcript_id "G22863.56"; exon_number "8"; uniq_trans_id "G22863.56";
NC_043002.1	PBRI	exon	25215206	25215305	.	-	.	gene_id "LOC115212820"; ID ""; gene_name "LOC115212820"; transcript_id "G22863.56"; exon_number "7"; uniq_trans_id "G22863.56";
NC_043002.1	PBRI	exon	25215713	25215872	.	-	.	gene_id "LOC115212820"; ID ""; gene_name "LOC115212820"; transcript_id "G22863.56"; exon_number "6"; uniq_trans_id "G22863.56";
NC_043002.1	PBRI	exon	25218336	25218500	.	-	.	gene_id "LOC115212820"; ID ""; gene_name "LOC115212820"; transcript_id "G22863.56"; exon_number "5"; uniq_trans_id "G22863.56";
NC_043002.1	PBRI	exon	25227991	25228077	.	-	.	gene_id "LOC115212820"; ID ""; gene_name "LOC115212820"; transcript_id "G22863.56"; exon_number "4"; uniq_trans_id "G22863.56";
NC_043002.1	PBRI	exon	25240211	25240234	.	-	.	gene_id "LOC115212820"; ID ""; gene_name "LOC115212820"; transcript_id "G22863.56"; exon_number "3"; uniq_trans_id "G22863.56";
NC_043002.1	PBRI	exon	25279151	25279238	.	-	.	gene_id "LOC115212820"; ID ""; gene_name "LOC115212820"; transcript_id "G22863.56"; exon_number "2"; uniq_trans_id "G22863.56";
NC_043002.1	PBRI	exon	25285477	25285668	.	-	.	gene_id "LOC115212820"; ID ""; gene_name "LOC115212820"; transcript_id "G22863.56"; exon_number "1"; uniq_trans_id "G22863.56";
NC_043002.1	PBRI	transcript	25203656	25285688	.	-	.	gene_id "LOC115212820"; ID ""; gene_name "LOC115212820"; transcript_id "G22863.57"; uniq_trans_id "G22863.57";
NC_043002.1	PBRI	exon	25203656	25205313	.	-	.	gene_id "LOC115212820"; ID ""; gene_name "LOC115212820"; transcript_id "G22863.57"; exon_number "18"; uniq_trans_id "G22863.57";
NC_043002.1	PBRI	exon	25205626	25205751	.	-	.	gene_id "LOC115212820"; ID ""; gene_name "LOC115212820"; transcript_id "G22863.57"; exon_number "17"; uniq_trans_id "G22863.57";
NC_043002.1	PBRI	exon	25206212	25206352	.	-	.	gene_id "LOC115212820"; ID ""; gene_name "LOC115212820"; transcript_id "G22863.57"; exon_number "16"; uniq_trans_id "G22863.57";
NC_043002.1	PBRI	exon	25208594	25208738	.	-	.	gene_id "LOC115212820"; ID ""; gene_name "LOC115212820"; transcript_id "G22863.57"; exon_number "15"; uniq_trans_id "G22863.57";
NC_043002.1	PBRI	exon	25209811	25209944	.	-	.	gene_id "LOC115212820"; ID ""; gene_name "LOC115212820"; transcript_id "G22863.57"; exon_number "14"; uniq_trans_id "G22863.57";
NC_043002.1	PBRI	exon	25211020	25211133	.	-	.	gene_id "LOC115212820"; ID ""; gene_name "LOC115212820"; transcript_id "G22863.57"; exon_number "13"; uniq_trans_id "G22863.57";
NC_043002.1	PBRI	exon	25212916	25213062	.	-	.	gene_id "LOC115212820"; ID ""; gene_name "LOC115212820"; transcript_id "G22863.57"; exon_number "12"; uniq_trans_id "G22863.57";
NC_043002.1	PBRI	exon	25213786	25213911	.	-	.	gene_id "LOC115212820"; ID ""; gene_name "LOC115212820"; transcript_id "G22863.57"; exon_number "11"; uniq_trans_id "G22863.57";
NC_043002.1	PBRI	exon	25215206	25215305	.	-	.	gene_id "LOC115212820"; ID ""; gene_name "LOC115212820"; transcript_id "G22863.57"; exon_number "10"; uniq_trans_id "G22863.57";
NC_043002.1	PBRI	exon	25215713	25215872	.	-	.	gene_id "LOC115212820"; ID ""; gene_name "LOC115212820"; transcript_id "G22863.57"; exon_number "9"; uniq_trans_id "G22863.57";
NC_043002.1	PBRI	exon	25218336	25218500	.	-	.	gene_id "LOC115212820"; ID ""; gene_name "LOC115212820"; transcript_id "G22863.57"; exon_number "8"; uniq_trans_id "G22863.57";
NC_043002.1	PBRI	exon	25227991	25228077	.	-	.	gene_id "LOC115212820"; ID ""; gene_name "LOC115212820"; transcript_id "G22863.57"; exon_number "7"; uniq_trans_id "G22863.57";
NC_043002.1	PBRI	exon	25248451	25248489	.	-	.	gene_id "LOC115212820"; ID ""; gene_name "LOC115212820"; transcript_id "G22863.57"; exon_number "6"; uniq_trans_id "G22863.57";
NC_043002.1	PBRI	exon	25258933	25258965	.	-	.	gene_id "LOC115212820"; ID ""; gene_name "LOC115212820"; transcript_id "G22863.57"; exon_number "5"; uniq_trans_id "G22863.57";
NC_043002.1	PBRI	exon	25267035	25267156	.	-	.	gene_id "LOC115212820"; ID ""; gene_name "LOC115212820"; transcript_id "G22863.57"; exon_number "4"; uniq_trans_id "G22863.57";
NC_043002.1	PBRI	exon	25268869	25268947	.	-	.	gene_id "LOC115212820"; ID ""; gene_name "LOC115212820"; transcript_id "G22863.57"; exon_number "3"; uniq_trans_id "G22863.57";
NC_043002.1	PBRI	exon	25279151	25279238	.	-	.	gene_id "LOC115212820"; ID ""; gene_name "LOC115212820"; transcript_id "G22863.57"; exon_number "2"; uniq_trans_id "G22863.57";
NC_043002.1	PBRI	exon	25285477	25285688	.	-	.	gene_id "LOC115212820"; ID ""; gene_name "LOC115212820"; transcript_id "G22863.57"; exon_number "1"; uniq_trans_id "G22863.57";
NC_043002.1	PBRI	transcript	25203656	25285681	.	-	.	gene_id "LOC115212820"; ID ""; gene_name "LOC115212820"; transcript_id "G22863.58"; uniq_trans_id "G22863.58";
NC_043002.1	PBRI	exon	25203656	25205313	.	-	.	gene_id "LOC115212820"; ID ""; gene_name "LOC115212820"; transcript_id "G22863.58"; exon_number "17"; uniq_trans_id "G22863.58";
NC_043002.1	PBRI	exon	25205626	25205751	.	-	.	gene_id "LOC115212820"; ID ""; gene_name "LOC115212820"; transcript_id "G22863.58"; exon_number "16"; uniq_trans_id "G22863.58";
NC_043002.1	PBRI	exon	25206212	25206352	.	-	.	gene_id "LOC115212820"; ID ""; gene_name "LOC115212820"; transcript_id "G22863.58"; exon_number "15"; uniq_trans_id "G22863.58";
NC_043002.1	PBRI	exon	25208594	25208738	.	-	.	gene_id "LOC115212820"; ID ""; gene_name "LOC115212820"; transcript_id "G22863.58"; exon_number "14"; uniq_trans_id "G22863.58";
NC_043002.1	PBRI	exon	25209811	25209944	.	-	.	gene_id "LOC115212820"; ID ""; gene_name "LOC115212820"; transcript_id "G22863.58"; exon_number "13"; uniq_trans_id "G22863.58";
NC_043002.1	PBRI	exon	25211020	25211133	.	-	.	gene_id "LOC115212820"; ID ""; gene_name "LOC115212820"; transcript_id "G22863.58"; exon_number "12"; uniq_trans_id "G22863.58";
NC_043002.1	PBRI	exon	25212916	25213062	.	-	.	gene_id "LOC115212820"; ID ""; gene_name "LOC115212820"; transcript_id "G22863.58"; exon_number "11"; uniq_trans_id "G22863.58";
NC_043002.1	PBRI	exon	25213786	25213911	.	-	.	gene_id "LOC115212820"; ID ""; gene_name "LOC115212820"; transcript_id "G22863.58"; exon_number "10"; uniq_trans_id "G22863.58";
NC_043002.1	PBRI	exon	25215206	25215305	.	-	.	gene_id "LOC115212820"; ID ""; gene_name "LOC115212820"; transcript_id "G22863.58"; exon_number "9"; uniq_trans_id "G22863.58";
NC_043002.1	PBRI	exon	25215713	25215872	.	-	.	gene_id "LOC115212820"; ID ""; gene_name "LOC115212820"; transcript_id "G22863.58"; exon_number "8"; uniq_trans_id "G22863.58";
NC_043002.1	PBRI	exon	25218336	25218500	.	-	.	gene_id "LOC115212820"; ID ""; gene_name "LOC115212820"; transcript_id "G22863.58"; exon_number "7"; uniq_trans_id "G22863.58";
NC_043002.1	PBRI	exon	25227991	25228077	.	-	.	gene_id "LOC115212820"; ID ""; gene_name "LOC115212820"; transcript_id "G22863.58"; exon_number "6"; uniq_trans_id "G22863.58";
NC_043002.1	PBRI	exon	25248451	25248489	.	-	.	gene_id "LOC115212820"; ID ""; gene_name "LOC115212820"; transcript_id "G22863.58"; exon_number "5"; uniq_trans_id "G22863.58";
NC_043002.1	PBRI	exon	25267035	25267156	.	-	.	gene_id "LOC115212820"; ID ""; gene_name "LOC115212820"; transcript_id "G22863.58"; exon_number "4"; uniq_trans_id "G22863.58";
NC_043002.1	PBRI	exon	25268869	25268947	.	-	.	gene_id "LOC115212820"; ID ""; gene_name "LOC115212820"; transcript_id "G22863.58"; exon_number "3"; uniq_trans_id "G22863.58";
NC_043002.1	PBRI	exon	25279151	25279238	.	-	.	gene_id "LOC115212820"; ID ""; gene_name "LOC115212820"; transcript_id "G22863.58"; exon_number "2"; uniq_trans_id "G22863.58";
NC_043002.1	PBRI	exon	25285477	25285681	.	-	.	gene_id "LOC115212820"; ID ""; gene_name "LOC115212820"; transcript_id "G22863.58"; exon_number "1"; uniq_trans_id "G22863.58";
NC_043002.1	PBRI	transcript	25203656	25285668	.	-	.	gene_id "LOC115212820"; ID ""; gene_name "LOC115212820"; transcript_id "G22863.59"; uniq_trans_id "G22863.59";
NC_043002.1	PBRI	exon	25203656	25205313	.	-	.	gene_id "LOC115212820"; ID ""; gene_name "LOC115212820"; transcript_id "G22863.59"; exon_number "18"; uniq_trans_id "G22863.59";
NC_043002.1	PBRI	exon	25205626	25205751	.	-	.	gene_id "LOC115212820"; ID ""; gene_name "LOC115212820"; transcript_id "G22863.59"; exon_number "17"; uniq_trans_id "G22863.59";
NC_043002.1	PBRI	exon	25206212	25206352	.	-	.	gene_id "LOC115212820"; ID ""; gene_name "LOC115212820"; transcript_id "G22863.59"; exon_number "16"; uniq_trans_id "G22863.59";
NC_043002.1	PBRI	exon	25208594	25208738	.	-	.	gene_id "LOC115212820"; ID ""; gene_name "LOC115212820"; transcript_id "G22863.59"; exon_number "15"; uniq_trans_id "G22863.59";
NC_043002.1	PBRI	exon	25209811	25209944	.	-	.	gene_id "LOC115212820"; ID ""; gene_name "LOC115212820"; transcript_id "G22863.59"; exon_number "14"; uniq_trans_id "G22863.59";
NC_043002.1	PBRI	exon	25211020	25211133	.	-	.	gene_id "LOC115212820"; ID ""; gene_name "LOC115212820"; transcript_id "G22863.59"; exon_number "13"; uniq_trans_id "G22863.59";
NC_043002.1	PBRI	exon	25212916	25213062	.	-	.	gene_id "LOC115212820"; ID ""; gene_name "LOC115212820"; transcript_id "G22863.59"; exon_number "12"; uniq_trans_id "G22863.59";
NC_043002.1	PBRI	exon	25213786	25213911	.	-	.	gene_id "LOC115212820"; ID ""; gene_name "LOC115212820"; transcript_id "G22863.59"; exon_number "11"; uniq_trans_id "G22863.59";
NC_043002.1	PBRI	exon	25215206	25215305	.	-	.	gene_id "LOC115212820"; ID ""; gene_name "LOC115212820"; transcript_id "G22863.59"; exon_number "10"; uniq_trans_id "G22863.59";
NC_043002.1	PBRI	exon	25215713	25215872	.	-	.	gene_id "LOC115212820"; ID ""; gene_name "LOC115212820"; transcript_id "G22863.59"; exon_number "9"; uniq_trans_id "G22863.59";
NC_043002.1	PBRI	exon	25218336	25218500	.	-	.	gene_id "LOC115212820"; ID ""; gene_name "LOC115212820"; transcript_id "G22863.59"; exon_number "8"; uniq_trans_id "G22863.59";
NC_043002.1	PBRI	exon	25227991	25228077	.	-	.	gene_id "LOC115212820"; ID ""; gene_name "LOC115212820"; transcript_id "G22863.59"; exon_number "7"; uniq_trans_id "G22863.59";
NC_043002.1	PBRI	exon	25258933	25258965	.	-	.	gene_id "LOC115212820"; ID ""; gene_name "LOC115212820"; transcript_id "G22863.59"; exon_number "6"; uniq_trans_id "G22863.59";
NC_043002.1	PBRI	exon	25263494	25263523	.	-	.	gene_id "LOC115212820"; ID ""; gene_name "LOC115212820"; transcript_id "G22863.59"; exon_number "5"; uniq_trans_id "G22863.59";
NC_043002.1	PBRI	exon	25267035	25267156	.	-	.	gene_id "LOC115212820"; ID ""; gene_name "LOC115212820"; transcript_id "G22863.59"; exon_number "4"; uniq_trans_id "G22863.59";
NC_043002.1	PBRI	exon	25268869	25268947	.	-	.	gene_id "LOC115212820"; ID ""; gene_name "LOC115212820"; transcript_id "G22863.59"; exon_number "3"; uniq_trans_id "G22863.59";
NC_043002.1	PBRI	exon	25279151	25279238	.	-	.	gene_id "LOC115212820"; ID ""; gene_name "LOC115212820"; transcript_id "G22863.59"; exon_number "2"; uniq_trans_id "G22863.59";
NC_043002.1	PBRI	exon	25285477	25285668	.	-	.	gene_id "LOC115212820"; ID ""; gene_name "LOC115212820"; transcript_id "G22863.59"; exon_number "1"; uniq_trans_id "G22863.59";
NC_043002.1	PBRI	transcript	25203656	25285731	.	-	.	gene_id "LOC115212820"; ID ""; gene_name "LOC115212820"; transcript_id "G22863.61"; uniq_trans_id "G22863.61";
NC_043002.1	PBRI	exon	25203656	25205313	.	-	.	gene_id "LOC115212820"; ID ""; gene_name "LOC115212820"; transcript_id "G22863.61"; exon_number "17"; uniq_trans_id "G22863.61";
NC_043002.1	PBRI	exon	25205626	25205751	.	-	.	gene_id "LOC115212820"; ID ""; gene_name "LOC115212820"; transcript_id "G22863.61"; exon_number "16"; uniq_trans_id "G22863.61";
NC_043002.1	PBRI	exon	25206212	25206352	.	-	.	gene_id "LOC115212820"; ID ""; gene_name "LOC115212820"; transcript_id "G22863.61"; exon_number "15"; uniq_trans_id "G22863.61";
NC_043002.1	PBRI	exon	25208594	25208738	.	-	.	gene_id "LOC115212820"; ID ""; gene_name "LOC115212820"; transcript_id "G22863.61"; exon_number "14"; uniq_trans_id "G22863.61";
NC_043002.1	PBRI	exon	25209811	25209944	.	-	.	gene_id "LOC115212820"; ID ""; gene_name "LOC115212820"; transcript_id "G22863.61"; exon_number "13"; uniq_trans_id "G22863.61";
NC_043002.1	PBRI	exon	25211020	25211133	.	-	.	gene_id "LOC115212820"; ID ""; gene_name "LOC115212820"; transcript_id "G22863.61"; exon_number "12"; uniq_trans_id "G22863.61";
NC_043002.1	PBRI	exon	25212916	25213062	.	-	.	gene_id "LOC115212820"; ID ""; gene_name "LOC115212820"; transcript_id "G22863.61"; exon_number "11"; uniq_trans_id "G22863.61";
NC_043002.1	PBRI	exon	25213786	25213911	.	-	.	gene_id "LOC115212820"; ID ""; gene_name "LOC115212820"; transcript_id "G22863.61"; exon_number "10"; uniq_trans_id "G22863.61";
NC_043002.1	PBRI	exon	25215206	25215305	.	-	.	gene_id "LOC115212820"; ID ""; gene_name "LOC115212820"; transcript_id "G22863.61"; exon_number "9"; uniq_trans_id "G22863.61";
NC_043002.1	PBRI	exon	25215713	25215872	.	-	.	gene_id "LOC115212820"; ID ""; gene_name "LOC115212820"; transcript_id "G22863.61"; exon_number "8"; uniq_trans_id "G22863.61";
NC_043002.1	PBRI	exon	25218336	25218500	.	-	.	gene_id "LOC115212820"; ID ""; gene_name "LOC115212820"; transcript_id "G22863.61"; exon_number "7"; uniq_trans_id "G22863.61";
NC_043002.1	PBRI	exon	25227991	25228077	.	-	.	gene_id "LOC115212820"; ID ""; gene_name "LOC115212820"; transcript_id "G22863.61"; exon_number "6"; uniq_trans_id "G22863.61";
NC_043002.1	PBRI	exon	25258933	25258965	.	-	.	gene_id "LOC115212820"; ID ""; gene_name "LOC115212820"; transcript_id "G22863.61"; exon_number "5"; uniq_trans_id "G22863.61";
NC_043002.1	PBRI	exon	25267035	25267156	.	-	.	gene_id "LOC115212820"; ID ""; gene_name "LOC115212820"; transcript_id "G22863.61"; exon_number "4"; uniq_trans_id "G22863.61";
NC_043002.1	PBRI	exon	25268869	25268947	.	-	.	gene_id "LOC115212820"; ID ""; gene_name "LOC115212820"; transcript_id "G22863.61"; exon_number "3"; uniq_trans_id "G22863.61";
NC_043002.1	PBRI	exon	25279151	25279238	.	-	.	gene_id "LOC115212820"; ID ""; gene_name "LOC115212820"; transcript_id "G22863.61"; exon_number "2"; uniq_trans_id "G22863.61";
NC_043002.1	PBRI	exon	25285477	25285731	.	-	.	gene_id "LOC115212820"; ID ""; gene_name "LOC115212820"; transcript_id "G22863.61"; exon_number "1"; uniq_trans_id "G22863.61";
NC_043002.1	PBRI	transcript	25203656	25285699	.	-	.	gene_id "LOC115212820"; ID ""; gene_name "LOC115212820"; transcript_id "G22863.63"; uniq_trans_id "G22863.63";
NC_043002.1	PBRI	exon	25203656	25205313	.	-	.	gene_id "LOC115212820"; ID ""; gene_name "LOC115212820"; transcript_id "G22863.63"; exon_number "16"; uniq_trans_id "G22863.63";
NC_043002.1	PBRI	exon	25205626	25205751	.	-	.	gene_id "LOC115212820"; ID ""; gene_name "LOC115212820"; transcript_id "G22863.63"; exon_number "15"; uniq_trans_id "G22863.63";
NC_043002.1	PBRI	exon	25206212	25206352	.	-	.	gene_id "LOC115212820"; ID ""; gene_name "LOC115212820"; transcript_id "G22863.63"; exon_number "14"; uniq_trans_id "G22863.63";
NC_043002.1	PBRI	exon	25208594	25208738	.	-	.	gene_id "LOC115212820"; ID ""; gene_name "LOC115212820"; transcript_id "G22863.63"; exon_number "13"; uniq_trans_id "G22863.63";
NC_043002.1	PBRI	exon	25209811	25209944	.	-	.	gene_id "LOC115212820"; ID ""; gene_name "LOC115212820"; transcript_id "G22863.63"; exon_number "12"; uniq_trans_id "G22863.63";
NC_043002.1	PBRI	exon	25211020	25211133	.	-	.	gene_id "LOC115212820"; ID ""; gene_name "LOC115212820"; transcript_id "G22863.63"; exon_number "11"; uniq_trans_id "G22863.63";
NC_043002.1	PBRI	exon	25212916	25213062	.	-	.	gene_id "LOC115212820"; ID ""; gene_name "LOC115212820"; transcript_id "G22863.63"; exon_number "10"; uniq_trans_id "G22863.63";
NC_043002.1	PBRI	exon	25213786	25213911	.	-	.	gene_id "LOC115212820"; ID ""; gene_name "LOC115212820"; transcript_id "G22863.63"; exon_number "9"; uniq_trans_id "G22863.63";
NC_043002.1	PBRI	exon	25215206	25215305	.	-	.	gene_id "LOC115212820"; ID ""; gene_name "LOC115212820"; transcript_id "G22863.63"; exon_number "8"; uniq_trans_id "G22863.63";
NC_043002.1	PBRI	exon	25215713	25215872	.	-	.	gene_id "LOC115212820"; ID ""; gene_name "LOC115212820"; transcript_id "G22863.63"; exon_number "7"; uniq_trans_id "G22863.63";
NC_043002.1	PBRI	exon	25218336	25218500	.	-	.	gene_id "LOC115212820"; ID ""; gene_name "LOC115212820"; transcript_id "G22863.63"; exon_number "6"; uniq_trans_id "G22863.63";
NC_043002.1	PBRI	exon	25227991	25228077	.	-	.	gene_id "LOC115212820"; ID ""; gene_name "LOC115212820"; transcript_id "G22863.63"; exon_number "5"; uniq_trans_id "G22863.63";
NC_043002.1	PBRI	exon	25267035	25267156	.	-	.	gene_id "LOC115212820"; ID ""; gene_name "LOC115212820"; transcript_id "G22863.63"; exon_number "4"; uniq_trans_id "G22863.63";
NC_043002.1	PBRI	exon	25268869	25268947	.	-	.	gene_id "LOC115212820"; ID ""; gene_name "LOC115212820"; transcript_id "G22863.63"; exon_number "3"; uniq_trans_id "G22863.63";
NC_043002.1	PBRI	exon	25279151	25279238	.	-	.	gene_id "LOC115212820"; ID ""; gene_name "LOC115212820"; transcript_id "G22863.63"; exon_number "2"; uniq_trans_id "G22863.63";
NC_043002.1	PBRI	exon	25285477	25285699	.	-	.	gene_id "LOC115212820"; ID ""; gene_name "LOC115212820"; transcript_id "G22863.63"; exon_number "1"; uniq_trans_id "G22863.63";
NC_043002.1	PBRI	transcript	25203656	25285671	.	-	.	gene_id "LOC115212820"; ID ""; gene_name "LOC115212820"; transcript_id "G22863.64"; uniq_trans_id "G22863.64";
NC_043002.1	PBRI	exon	25203656	25205313	.	-	.	gene_id "LOC115212820"; ID ""; gene_name "LOC115212820"; transcript_id "G22863.64"; exon_number "16"; uniq_trans_id "G22863.64";
NC_043002.1	PBRI	exon	25205626	25205751	.	-	.	gene_id "LOC115212820"; ID ""; gene_name "LOC115212820"; transcript_id "G22863.64"; exon_number "15"; uniq_trans_id "G22863.64";
NC_043002.1	PBRI	exon	25206212	25206352	.	-	.	gene_id "LOC115212820"; ID ""; gene_name "LOC115212820"; transcript_id "G22863.64"; exon_number "14"; uniq_trans_id "G22863.64";
NC_043002.1	PBRI	exon	25208594	25208738	.	-	.	gene_id "LOC115212820"; ID ""; gene_name "LOC115212820"; transcript_id "G22863.64"; exon_number "13"; uniq_trans_id "G22863.64";
NC_043002.1	PBRI	exon	25209811	25209944	.	-	.	gene_id "LOC115212820"; ID ""; gene_name "LOC115212820"; transcript_id "G22863.64"; exon_number "12"; uniq_trans_id "G22863.64";
NC_043002.1	PBRI	exon	25211020	25211133	.	-	.	gene_id "LOC115212820"; ID ""; gene_name "LOC115212820"; transcript_id "G22863.64"; exon_number "11"; uniq_trans_id "G22863.64";
NC_043002.1	PBRI	exon	25212916	25213062	.	-	.	gene_id "LOC115212820"; ID ""; gene_name "LOC115212820"; transcript_id "G22863.64"; exon_number "10"; uniq_trans_id "G22863.64";
NC_043002.1	PBRI	exon	25213786	25213911	.	-	.	gene_id "LOC115212820"; ID ""; gene_name "LOC115212820"; transcript_id "G22863.64"; exon_number "9"; uniq_trans_id "G22863.64";
NC_043002.1	PBRI	exon	25215206	25215305	.	-	.	gene_id "LOC115212820"; ID ""; gene_name "LOC115212820"; transcript_id "G22863.64"; exon_number "8"; uniq_trans_id "G22863.64";
NC_043002.1	PBRI	exon	25215713	25215872	.	-	.	gene_id "LOC115212820"; ID ""; gene_name "LOC115212820"; transcript_id "G22863.64"; exon_number "7"; uniq_trans_id "G22863.64";
NC_043002.1	PBRI	exon	25218336	25218500	.	-	.	gene_id "LOC115212820"; ID ""; gene_name "LOC115212820"; transcript_id "G22863.64"; exon_number "6"; uniq_trans_id "G22863.64";
NC_043002.1	PBRI	exon	25227991	25228077	.	-	.	gene_id "LOC115212820"; ID ""; gene_name "LOC115212820"; transcript_id "G22863.64"; exon_number "5"; uniq_trans_id "G22863.64";
NC_043002.1	PBRI	exon	25267035	25267156	.	-	.	gene_id "LOC115212820"; ID ""; gene_name "LOC115212820"; transcript_id "G22863.64"; exon_number "4"; uniq_trans_id "G22863.64";
NC_043002.1	PBRI	exon	25277847	25277861	.	-	.	gene_id "LOC115212820"; ID ""; gene_name "LOC115212820"; transcript_id "G22863.64"; exon_number "3"; uniq_trans_id "G22863.64";
NC_043002.1	PBRI	exon	25279151	25279238	.	-	.	gene_id "LOC115212820"; ID ""; gene_name "LOC115212820"; transcript_id "G22863.64"; exon_number "2"; uniq_trans_id "G22863.64";
NC_043002.1	PBRI	exon	25285477	25285671	.	-	.	gene_id "LOC115212820"; ID ""; gene_name "LOC115212820"; transcript_id "G22863.64"; exon_number "1"; uniq_trans_id "G22863.64";
NC_043002.1	PBRI	transcript	25203656	25228349	.	-	.	gene_id "LOC115212820"; ID ""; gene_name "LOC115212820"; transcript_id "G22863.65"; uniq_trans_id "G22863.65";
NC_043002.1	PBRI	exon	25203656	25205313	.	-	.	gene_id "LOC115212820"; ID ""; gene_name "LOC115212820"; transcript_id "G22863.65"; exon_number "12"; uniq_trans_id "G22863.65";
NC_043002.1	PBRI	exon	25205626	25205751	.	-	.	gene_id "LOC115212820"; ID ""; gene_name "LOC115212820"; transcript_id "G22863.65"; exon_number "11"; uniq_trans_id "G22863.65";
NC_043002.1	PBRI	exon	25206212	25206352	.	-	.	gene_id "LOC115212820"; ID ""; gene_name "LOC115212820"; transcript_id "G22863.65"; exon_number "10"; uniq_trans_id "G22863.65";
NC_043002.1	PBRI	exon	25208594	25208738	.	-	.	gene_id "LOC115212820"; ID ""; gene_name "LOC115212820"; transcript_id "G22863.65"; exon_number "9"; uniq_trans_id "G22863.65";
NC_043002.1	PBRI	exon	25209811	25209944	.	-	.	gene_id "LOC115212820"; ID ""; gene_name "LOC115212820"; transcript_id "G22863.65"; exon_number "8"; uniq_trans_id "G22863.65";
NC_043002.1	PBRI	exon	25211020	25211133	.	-	.	gene_id "LOC115212820"; ID ""; gene_name "LOC115212820"; transcript_id "G22863.65"; exon_number "7"; uniq_trans_id "G22863.65";
NC_043002.1	PBRI	exon	25212916	25213062	.	-	.	gene_id "LOC115212820"; ID ""; gene_name "LOC115212820"; transcript_id "G22863.65"; exon_number "6"; uniq_trans_id "G22863.65";
NC_043002.1	PBRI	exon	25213786	25213911	.	-	.	gene_id "LOC115212820"; ID ""; gene_name "LOC115212820"; transcript_id "G22863.65"; exon_number "5"; uniq_trans_id "G22863.65";
NC_043002.1	PBRI	exon	25215206	25215305	.	-	.	gene_id "LOC115212820"; ID ""; gene_name "LOC115212820"; transcript_id "G22863.65"; exon_number "4"; uniq_trans_id "G22863.65";
NC_043002.1	PBRI	exon	25215713	25215872	.	-	.	gene_id "LOC115212820"; ID ""; gene_name "LOC115212820"; transcript_id "G22863.65"; exon_number "3"; uniq_trans_id "G22863.65";
NC_043002.1	PBRI	exon	25218336	25218500	.	-	.	gene_id "LOC115212820"; ID ""; gene_name "LOC115212820"; transcript_id "G22863.65"; exon_number "2"; uniq_trans_id "G22863.65";
NC_043002.1	PBRI	exon	25227991	25228349	.	-	.	gene_id "LOC115212820"; ID ""; gene_name "LOC115212820"; transcript_id "G22863.65"; exon_number "1"; uniq_trans_id "G22863.65";
NC_043002.1	PBRI	transcript	25203656	25285657	.	-	.	gene_id "LOC115212820"; ID ""; gene_name "LOC115212820"; transcript_id "G22863.66"; uniq_trans_id "G22863.66";
NC_043002.1	PBRI	exon	25203656	25205313	.	-	.	gene_id "LOC115212820"; ID ""; gene_name "LOC115212820"; transcript_id "G22863.66"; exon_number "18"; uniq_trans_id "G22863.66";
NC_043002.1	PBRI	exon	25205626	25205751	.	-	.	gene_id "LOC115212820"; ID ""; gene_name "LOC115212820"; transcript_id "G22863.66"; exon_number "17"; uniq_trans_id "G22863.66";
NC_043002.1	PBRI	exon	25206212	25206352	.	-	.	gene_id "LOC115212820"; ID ""; gene_name "LOC115212820"; transcript_id "G22863.66"; exon_number "16"; uniq_trans_id "G22863.66";
NC_043002.1	PBRI	exon	25208594	25208738	.	-	.	gene_id "LOC115212820"; ID ""; gene_name "LOC115212820"; transcript_id "G22863.66"; exon_number "15"; uniq_trans_id "G22863.66";
NC_043002.1	PBRI	exon	25209811	25209944	.	-	.	gene_id "LOC115212820"; ID ""; gene_name "LOC115212820"; transcript_id "G22863.66"; exon_number "14"; uniq_trans_id "G22863.66";
NC_043002.1	PBRI	exon	25211020	25211133	.	-	.	gene_id "LOC115212820"; ID ""; gene_name "LOC115212820"; transcript_id "G22863.66"; exon_number "13"; uniq_trans_id "G22863.66";
NC_043002.1	PBRI	exon	25212916	25213062	.	-	.	gene_id "LOC115212820"; ID ""; gene_name "LOC115212820"; transcript_id "G22863.66"; exon_number "12"; uniq_trans_id "G22863.66";
NC_043002.1	PBRI	exon	25213786	25213911	.	-	.	gene_id "LOC115212820"; ID ""; gene_name "LOC115212820"; transcript_id "G22863.66"; exon_number "11"; uniq_trans_id "G22863.66";
NC_043002.1	PBRI	exon	25215206	25215305	.	-	.	gene_id "LOC115212820"; ID ""; gene_name "LOC115212820"; transcript_id "G22863.66"; exon_number "10"; uniq_trans_id "G22863.66";
NC_043002.1	PBRI	exon	25215713	25215872	.	-	.	gene_id "LOC115212820"; ID ""; gene_name "LOC115212820"; transcript_id "G22863.66"; exon_number "9"; uniq_trans_id "G22863.66";
NC_043002.1	PBRI	exon	25218336	25218500	.	-	.	gene_id "LOC115212820"; ID ""; gene_name "LOC115212820"; transcript_id "G22863.66"; exon_number "8"; uniq_trans_id "G22863.66";
NC_043002.1	PBRI	exon	25240211	25240234	.	-	.	gene_id "LOC115212820"; ID ""; gene_name "LOC115212820"; transcript_id "G22863.66"; exon_number "7"; uniq_trans_id "G22863.66";
NC_043002.1	PBRI	exon	25248451	25248489	.	-	.	gene_id "LOC115212820"; ID ""; gene_name "LOC115212820"; transcript_id "G22863.66"; exon_number "6"; uniq_trans_id "G22863.66";
NC_043002.1	PBRI	exon	25258933	25258965	.	-	.	gene_id "LOC115212820"; ID ""; gene_name "LOC115212820"; transcript_id "G22863.66"; exon_number "5"; uniq_trans_id "G22863.66";
NC_043002.1	PBRI	exon	25267035	25267156	.	-	.	gene_id "LOC115212820"; ID ""; gene_name "LOC115212820"; transcript_id "G22863.66"; exon_number "4"; uniq_trans_id "G22863.66";
NC_043002.1	PBRI	exon	25268869	25268947	.	-	.	gene_id "LOC115212820"; ID ""; gene_name "LOC115212820"; transcript_id "G22863.66"; exon_number "3"; uniq_trans_id "G22863.66";
NC_043002.1	PBRI	exon	25279151	25279238	.	-	.	gene_id "LOC115212820"; ID ""; gene_name "LOC115212820"; transcript_id "G22863.66"; exon_number "2"; uniq_trans_id "G22863.66";
NC_043002.1	PBRI	exon	25285477	25285657	.	-	.	gene_id "LOC115212820"; ID ""; gene_name "LOC115212820"; transcript_id "G22863.66"; exon_number "1"; uniq_trans_id "G22863.66";
NC_043002.1	PBRI	transcript	25203656	25285676	.	-	.	gene_id "LOC115212820"; ID ""; gene_name "LOC115212820"; transcript_id "G22863.67"; uniq_trans_id "G22863.67";
NC_043002.1	PBRI	exon	25203656	25205313	.	-	.	gene_id "LOC115212820"; ID ""; gene_name "LOC115212820"; transcript_id "G22863.67"; exon_number "17"; uniq_trans_id "G22863.67";
NC_043002.1	PBRI	exon	25205626	25205751	.	-	.	gene_id "LOC115212820"; ID ""; gene_name "LOC115212820"; transcript_id "G22863.67"; exon_number "16"; uniq_trans_id "G22863.67";
NC_043002.1	PBRI	exon	25206212	25206352	.	-	.	gene_id "LOC115212820"; ID ""; gene_name "LOC115212820"; transcript_id "G22863.67"; exon_number "15"; uniq_trans_id "G22863.67";
NC_043002.1	PBRI	exon	25208594	25208738	.	-	.	gene_id "LOC115212820"; ID ""; gene_name "LOC115212820"; transcript_id "G22863.67"; exon_number "14"; uniq_trans_id "G22863.67";
NC_043002.1	PBRI	exon	25209811	25209944	.	-	.	gene_id "LOC115212820"; ID ""; gene_name "LOC115212820"; transcript_id "G22863.67"; exon_number "13"; uniq_trans_id "G22863.67";
NC_043002.1	PBRI	exon	25211020	25211133	.	-	.	gene_id "LOC115212820"; ID ""; gene_name "LOC115212820"; transcript_id "G22863.67"; exon_number "12"; uniq_trans_id "G22863.67";
NC_043002.1	PBRI	exon	25212916	25213062	.	-	.	gene_id "LOC115212820"; ID ""; gene_name "LOC115212820"; transcript_id "G22863.67"; exon_number "11"; uniq_trans_id "G22863.67";
NC_043002.1	PBRI	exon	25213786	25213911	.	-	.	gene_id "LOC115212820"; ID ""; gene_name "LOC115212820"; transcript_id "G22863.67"; exon_number "10"; uniq_trans_id "G22863.67";
NC_043002.1	PBRI	exon	25215206	25215305	.	-	.	gene_id "LOC115212820"; ID ""; gene_name "LOC115212820"; transcript_id "G22863.67"; exon_number "9"; uniq_trans_id "G22863.67";
NC_043002.1	PBRI	exon	25215713	25215872	.	-	.	gene_id "LOC115212820"; ID ""; gene_name "LOC115212820"; transcript_id "G22863.67"; exon_number "8"; uniq_trans_id "G22863.67";
NC_043002.1	PBRI	exon	25218336	25218500	.	-	.	gene_id "LOC115212820"; ID ""; gene_name "LOC115212820"; transcript_id "G22863.67"; exon_number "7"; uniq_trans_id "G22863.67";
NC_043002.1	PBRI	exon	25240211	25240234	.	-	.	gene_id "LOC115212820"; ID ""; gene_name "LOC115212820"; transcript_id "G22863.67"; exon_number "6"; uniq_trans_id "G22863.67";
NC_043002.1	PBRI	exon	25248451	25248489	.	-	.	gene_id "LOC115212820"; ID ""; gene_name "LOC115212820"; transcript_id "G22863.67"; exon_number "5"; uniq_trans_id "G22863.67";
NC_043002.1	PBRI	exon	25267035	25267156	.	-	.	gene_id "LOC115212820"; ID ""; gene_name "LOC115212820"; transcript_id "G22863.67"; exon_number "4"; uniq_trans_id "G22863.67";
NC_043002.1	PBRI	exon	25268869	25268947	.	-	.	gene_id "LOC115212820"; ID ""; gene_name "LOC115212820"; transcript_id "G22863.67"; exon_number "3"; uniq_trans_id "G22863.67";
NC_043002.1	PBRI	exon	25279151	25279238	.	-	.	gene_id "LOC115212820"; ID ""; gene_name "LOC115212820"; transcript_id "G22863.67"; exon_number "2"; uniq_trans_id "G22863.67";
NC_043002.1	PBRI	exon	25285477	25285676	.	-	.	gene_id "LOC115212820"; ID ""; gene_name "LOC115212820"; transcript_id "G22863.67"; exon_number "1"; uniq_trans_id "G22863.67";
NC_043002.1	PBRI	transcript	25203656	25285661	.	-	.	gene_id "LOC115212820"; ID ""; gene_name "LOC115212820"; transcript_id "G22863.68"; uniq_trans_id "G22863.68";
NC_043002.1	PBRI	exon	25203656	25205313	.	-	.	gene_id "LOC115212820"; ID ""; gene_name "LOC115212820"; transcript_id "G22863.68"; exon_number "19"; uniq_trans_id "G22863.68";
NC_043002.1	PBRI	exon	25205626	25205751	.	-	.	gene_id "LOC115212820"; ID ""; gene_name "LOC115212820"; transcript_id "G22863.68"; exon_number "18"; uniq_trans_id "G22863.68";
NC_043002.1	PBRI	exon	25206212	25206352	.	-	.	gene_id "LOC115212820"; ID ""; gene_name "LOC115212820"; transcript_id "G22863.68"; exon_number "17"; uniq_trans_id "G22863.68";
NC_043002.1	PBRI	exon	25208594	25208738	.	-	.	gene_id "LOC115212820"; ID ""; gene_name "LOC115212820"; transcript_id "G22863.68"; exon_number "16"; uniq_trans_id "G22863.68";
NC_043002.1	PBRI	exon	25209811	25209944	.	-	.	gene_id "LOC115212820"; ID ""; gene_name "LOC115212820"; transcript_id "G22863.68"; exon_number "15"; uniq_trans_id "G22863.68";
NC_043002.1	PBRI	exon	25211020	25211133	.	-	.	gene_id "LOC115212820"; ID ""; gene_name "LOC115212820"; transcript_id "G22863.68"; exon_number "14"; uniq_trans_id "G22863.68";
NC_043002.1	PBRI	exon	25212916	25213062	.	-	.	gene_id "LOC115212820"; ID ""; gene_name "LOC115212820"; transcript_id "G22863.68"; exon_number "13"; uniq_trans_id "G22863.68";
NC_043002.1	PBRI	exon	25213786	25213911	.	-	.	gene_id "LOC115212820"; ID ""; gene_name "LOC115212820"; transcript_id "G22863.68"; exon_number "12"; uniq_trans_id "G22863.68";
NC_043002.1	PBRI	exon	25215206	25215305	.	-	.	gene_id "LOC115212820"; ID ""; gene_name "LOC115212820"; transcript_id "G22863.68"; exon_number "11"; uniq_trans_id "G22863.68";
NC_043002.1	PBRI	exon	25215713	25215872	.	-	.	gene_id "LOC115212820"; ID ""; gene_name "LOC115212820"; transcript_id "G22863.68"; exon_number "10"; uniq_trans_id "G22863.68";
NC_043002.1	PBRI	exon	25218336	25218500	.	-	.	gene_id "LOC115212820"; ID ""; gene_name "LOC115212820"; transcript_id "G22863.68"; exon_number "9"; uniq_trans_id "G22863.68";
NC_043002.1	PBRI	exon	25240211	25240234	.	-	.	gene_id "LOC115212820"; ID ""; gene_name "LOC115212820"; transcript_id "G22863.68"; exon_number "8"; uniq_trans_id "G22863.68";
NC_043002.1	PBRI	exon	25258933	25258965	.	-	.	gene_id "LOC115212820"; ID ""; gene_name "LOC115212820"; transcript_id "G22863.68"; exon_number "7"; uniq_trans_id "G22863.68";
NC_043002.1	PBRI	exon	25263494	25263523	.	-	.	gene_id "LOC115212820"; ID ""; gene_name "LOC115212820"; transcript_id "G22863.68"; exon_number "6"; uniq_trans_id "G22863.68";
NC_043002.1	PBRI	exon	25267035	25267156	.	-	.	gene_id "LOC115212820"; ID ""; gene_name "LOC115212820"; transcript_id "G22863.68"; exon_number "5"; uniq_trans_id "G22863.68";
NC_043002.1	PBRI	exon	25268869	25268947	.	-	.	gene_id "LOC115212820"; ID ""; gene_name "LOC115212820"; transcript_id "G22863.68"; exon_number "4"; uniq_trans_id "G22863.68";
NC_043002.1	PBRI	exon	25277847	25277861	.	-	.	gene_id "LOC115212820"; ID ""; gene_name "LOC115212820"; transcript_id "G22863.68"; exon_number "3"; uniq_trans_id "G22863.68";
NC_043002.1	PBRI	exon	25279151	25279238	.	-	.	gene_id "LOC115212820"; ID ""; gene_name "LOC115212820"; transcript_id "G22863.68"; exon_number "2"; uniq_trans_id "G22863.68";
NC_043002.1	PBRI	exon	25285477	25285661	.	-	.	gene_id "LOC115212820"; ID ""; gene_name "LOC115212820"; transcript_id "G22863.68"; exon_number "1"; uniq_trans_id "G22863.68";
NC_043002.1	PBRI	transcript	25203656	25285668	.	-	.	gene_id "LOC115212820"; ID ""; gene_name "LOC115212820"; transcript_id "G22863.7"; uniq_trans_id "G22863.7";
NC_043002.1	PBRI	exon	25203656	25205313	.	-	.	gene_id "LOC115212820"; ID ""; gene_name "LOC115212820"; transcript_id "G22863.7"; exon_number "12"; uniq_trans_id "G22863.7";
NC_043002.1	PBRI	exon	25205626	25205751	.	-	.	gene_id "LOC115212820"; ID ""; gene_name "LOC115212820"; transcript_id "G22863.7"; exon_number "11"; uniq_trans_id "G22863.7";
NC_043002.1	PBRI	exon	25206212	25206352	.	-	.	gene_id "LOC115212820"; ID ""; gene_name "LOC115212820"; transcript_id "G22863.7"; exon_number "10"; uniq_trans_id "G22863.7";
NC_043002.1	PBRI	exon	25208594	25208738	.	-	.	gene_id "LOC115212820"; ID ""; gene_name "LOC115212820"; transcript_id "G22863.7"; exon_number "9"; uniq_trans_id "G22863.7";
NC_043002.1	PBRI	exon	25209811	25209944	.	-	.	gene_id "LOC115212820"; ID ""; gene_name "LOC115212820"; transcript_id "G22863.7"; exon_number "8"; uniq_trans_id "G22863.7";
NC_043002.1	PBRI	exon	25211020	25211133	.	-	.	gene_id "LOC115212820"; ID ""; gene_name "LOC115212820"; transcript_id "G22863.7"; exon_number "7"; uniq_trans_id "G22863.7";
NC_043002.1	PBRI	exon	25212916	25213062	.	-	.	gene_id "LOC115212820"; ID ""; gene_name "LOC115212820"; transcript_id "G22863.7"; exon_number "6"; uniq_trans_id "G22863.7";
NC_043002.1	PBRI	exon	25213786	25213911	.	-	.	gene_id "LOC115212820"; ID ""; gene_name "LOC115212820"; transcript_id "G22863.7"; exon_number "5"; uniq_trans_id "G22863.7";
NC_043002.1	PBRI	exon	25215206	25215241	.	-	.	gene_id "LOC115212820"; ID ""; gene_name "LOC115212820"; transcript_id "G22863.7"; exon_number "4"; uniq_trans_id "G22863.7";
NC_043002.1	PBRI	exon	25268869	25268947	.	-	.	gene_id "LOC115212820"; ID ""; gene_name "LOC115212820"; transcript_id "G22863.7"; exon_number "3"; uniq_trans_id "G22863.7";
NC_043002.1	PBRI	exon	25279151	25279238	.	-	.	gene_id "LOC115212820"; ID ""; gene_name "LOC115212820"; transcript_id "G22863.7"; exon_number "2"; uniq_trans_id "G22863.7";
NC_043002.1	PBRI	exon	25285477	25285668	.	-	.	gene_id "LOC115212820"; ID ""; gene_name "LOC115212820"; transcript_id "G22863.7"; exon_number "1"; uniq_trans_id "G22863.7";
NC_043002.1	PBRI	transcript	25203656	25285710	.	-	.	gene_id "LOC115212820"; ID ""; gene_name "LOC115212820"; transcript_id "G22863.70"; uniq_trans_id "G22863.70";
NC_043002.1	PBRI	exon	25203656	25205313	.	-	.	gene_id "LOC115212820"; ID ""; gene_name "LOC115212820"; transcript_id "G22863.70"; exon_number "17"; uniq_trans_id "G22863.70";
NC_043002.1	PBRI	exon	25205626	25205751	.	-	.	gene_id "LOC115212820"; ID ""; gene_name "LOC115212820"; transcript_id "G22863.70"; exon_number "16"; uniq_trans_id "G22863.70";
NC_043002.1	PBRI	exon	25206212	25206352	.	-	.	gene_id "LOC115212820"; ID ""; gene_name "LOC115212820"; transcript_id "G22863.70"; exon_number "15"; uniq_trans_id "G22863.70";
NC_043002.1	PBRI	exon	25208594	25208738	.	-	.	gene_id "LOC115212820"; ID ""; gene_name "LOC115212820"; transcript_id "G22863.70"; exon_number "14"; uniq_trans_id "G22863.70";
NC_043002.1	PBRI	exon	25209811	25209944	.	-	.	gene_id "LOC115212820"; ID ""; gene_name "LOC115212820"; transcript_id "G22863.70"; exon_number "13"; uniq_trans_id "G22863.70";
NC_043002.1	PBRI	exon	25211020	25211133	.	-	.	gene_id "LOC115212820"; ID ""; gene_name "LOC115212820"; transcript_id "G22863.70"; exon_number "12"; uniq_trans_id "G22863.70";
NC_043002.1	PBRI	exon	25212916	25213062	.	-	.	gene_id "LOC115212820"; ID ""; gene_name "LOC115212820"; transcript_id "G22863.70"; exon_number "11"; uniq_trans_id "G22863.70";
NC_043002.1	PBRI	exon	25213786	25213911	.	-	.	gene_id "LOC115212820"; ID ""; gene_name "LOC115212820"; transcript_id "G22863.70"; exon_number "10"; uniq_trans_id "G22863.70";
NC_043002.1	PBRI	exon	25215206	25215305	.	-	.	gene_id "LOC115212820"; ID ""; gene_name "LOC115212820"; transcript_id "G22863.70"; exon_number "9"; uniq_trans_id "G22863.70";
NC_043002.1	PBRI	exon	25215713	25215872	.	-	.	gene_id "LOC115212820"; ID ""; gene_name "LOC115212820"; transcript_id "G22863.70"; exon_number "8"; uniq_trans_id "G22863.70";
NC_043002.1	PBRI	exon	25218336	25218500	.	-	.	gene_id "LOC115212820"; ID ""; gene_name "LOC115212820"; transcript_id "G22863.70"; exon_number "7"; uniq_trans_id "G22863.70";
NC_043002.1	PBRI	exon	25240211	25240234	.	-	.	gene_id "LOC115212820"; ID ""; gene_name "LOC115212820"; transcript_id "G22863.70"; exon_number "6"; uniq_trans_id "G22863.70";
NC_043002.1	PBRI	exon	25258933	25258965	.	-	.	gene_id "LOC115212820"; ID ""; gene_name "LOC115212820"; transcript_id "G22863.70"; exon_number "5"; uniq_trans_id "G22863.70";
NC_043002.1	PBRI	exon	25267035	25267156	.	-	.	gene_id "LOC115212820"; ID ""; gene_name "LOC115212820"; transcript_id "G22863.70"; exon_number "4"; uniq_trans_id "G22863.70";
NC_043002.1	PBRI	exon	25268869	25268947	.	-	.	gene_id "LOC115212820"; ID ""; gene_name "LOC115212820"; transcript_id "G22863.70"; exon_number "3"; uniq_trans_id "G22863.70";
NC_043002.1	PBRI	exon	25279151	25279238	.	-	.	gene_id "LOC115212820"; ID ""; gene_name "LOC115212820"; transcript_id "G22863.70"; exon_number "2"; uniq_trans_id "G22863.70";
NC_043002.1	PBRI	exon	25285477	25285710	.	-	.	gene_id "LOC115212820"; ID ""; gene_name "LOC115212820"; transcript_id "G22863.70"; exon_number "1"; uniq_trans_id "G22863.70";
NC_043002.1	PBRI	transcript	25203656	25285688	.	-	.	gene_id "LOC115212820"; ID ""; gene_name "LOC115212820"; transcript_id "G22863.71"; uniq_trans_id "G22863.71";
NC_043002.1	PBRI	exon	25203656	25205313	.	-	.	gene_id "LOC115212820"; ID ""; gene_name "LOC115212820"; transcript_id "G22863.71"; exon_number "16"; uniq_trans_id "G22863.71";
NC_043002.1	PBRI	exon	25205626	25205751	.	-	.	gene_id "LOC115212820"; ID ""; gene_name "LOC115212820"; transcript_id "G22863.71"; exon_number "15"; uniq_trans_id "G22863.71";
NC_043002.1	PBRI	exon	25206212	25206352	.	-	.	gene_id "LOC115212820"; ID ""; gene_name "LOC115212820"; transcript_id "G22863.71"; exon_number "14"; uniq_trans_id "G22863.71";
NC_043002.1	PBRI	exon	25208594	25208738	.	-	.	gene_id "LOC115212820"; ID ""; gene_name "LOC115212820"; transcript_id "G22863.71"; exon_number "13"; uniq_trans_id "G22863.71";
NC_043002.1	PBRI	exon	25209811	25209944	.	-	.	gene_id "LOC115212820"; ID ""; gene_name "LOC115212820"; transcript_id "G22863.71"; exon_number "12"; uniq_trans_id "G22863.71";
NC_043002.1	PBRI	exon	25211020	25211133	.	-	.	gene_id "LOC115212820"; ID ""; gene_name "LOC115212820"; transcript_id "G22863.71"; exon_number "11"; uniq_trans_id "G22863.71";
NC_043002.1	PBRI	exon	25212916	25213062	.	-	.	gene_id "LOC115212820"; ID ""; gene_name "LOC115212820"; transcript_id "G22863.71"; exon_number "10"; uniq_trans_id "G22863.71";
NC_043002.1	PBRI	exon	25213786	25213911	.	-	.	gene_id "LOC115212820"; ID ""; gene_name "LOC115212820"; transcript_id "G22863.71"; exon_number "9"; uniq_trans_id "G22863.71";
NC_043002.1	PBRI	exon	25215206	25215305	.	-	.	gene_id "LOC115212820"; ID ""; gene_name "LOC115212820"; transcript_id "G22863.71"; exon_number "8"; uniq_trans_id "G22863.71";
NC_043002.1	PBRI	exon	25215713	25215872	.	-	.	gene_id "LOC115212820"; ID ""; gene_name "LOC115212820"; transcript_id "G22863.71"; exon_number "7"; uniq_trans_id "G22863.71";
NC_043002.1	PBRI	exon	25218336	25218500	.	-	.	gene_id "LOC115212820"; ID ""; gene_name "LOC115212820"; transcript_id "G22863.71"; exon_number "6"; uniq_trans_id "G22863.71";
NC_043002.1	PBRI	exon	25240211	25240234	.	-	.	gene_id "LOC115212820"; ID ""; gene_name "LOC115212820"; transcript_id "G22863.71"; exon_number "5"; uniq_trans_id "G22863.71";
NC_043002.1	PBRI	exon	25258933	25258965	.	-	.	gene_id "LOC115212820"; ID ""; gene_name "LOC115212820"; transcript_id "G22863.71"; exon_number "4"; uniq_trans_id "G22863.71";
NC_043002.1	PBRI	exon	25267035	25268947	.	-	.	gene_id "LOC115212820"; ID ""; gene_name "LOC115212820"; transcript_id "G22863.71"; exon_number "3"; uniq_trans_id "G22863.71";
NC_043002.1	PBRI	exon	25279151	25279238	.	-	.	gene_id "LOC115212820"; ID ""; gene_name "LOC115212820"; transcript_id "G22863.71"; exon_number "2"; uniq_trans_id "G22863.71";
NC_043002.1	PBRI	exon	25285477	25285688	.	-	.	gene_id "LOC115212820"; ID ""; gene_name "LOC115212820"; transcript_id "G22863.71"; exon_number "1"; uniq_trans_id "G22863.71";
NC_043002.1	PBRI	transcript	25203656	25285699	.	-	.	gene_id "LOC115212820"; ID ""; gene_name "LOC115212820"; transcript_id "G22863.73"; uniq_trans_id "G22863.73";
NC_043002.1	PBRI	exon	25203656	25205313	.	-	.	gene_id "LOC115212820"; ID ""; gene_name "LOC115212820"; transcript_id "G22863.73"; exon_number "16"; uniq_trans_id "G22863.73";
NC_043002.1	PBRI	exon	25205626	25205751	.	-	.	gene_id "LOC115212820"; ID ""; gene_name "LOC115212820"; transcript_id "G22863.73"; exon_number "15"; uniq_trans_id "G22863.73";
NC_043002.1	PBRI	exon	25206212	25206352	.	-	.	gene_id "LOC115212820"; ID ""; gene_name "LOC115212820"; transcript_id "G22863.73"; exon_number "14"; uniq_trans_id "G22863.73";
NC_043002.1	PBRI	exon	25208594	25208738	.	-	.	gene_id "LOC115212820"; ID ""; gene_name "LOC115212820"; transcript_id "G22863.73"; exon_number "13"; uniq_trans_id "G22863.73";
NC_043002.1	PBRI	exon	25209811	25209944	.	-	.	gene_id "LOC115212820"; ID ""; gene_name "LOC115212820"; transcript_id "G22863.73"; exon_number "12"; uniq_trans_id "G22863.73";
NC_043002.1	PBRI	exon	25211020	25211133	.	-	.	gene_id "LOC115212820"; ID ""; gene_name "LOC115212820"; transcript_id "G22863.73"; exon_number "11"; uniq_trans_id "G22863.73";
NC_043002.1	PBRI	exon	25212916	25213062	.	-	.	gene_id "LOC115212820"; ID ""; gene_name "LOC115212820"; transcript_id "G22863.73"; exon_number "10"; uniq_trans_id "G22863.73";
NC_043002.1	PBRI	exon	25213786	25213911	.	-	.	gene_id "LOC115212820"; ID ""; gene_name "LOC115212820"; transcript_id "G22863.73"; exon_number "9"; uniq_trans_id "G22863.73";
NC_043002.1	PBRI	exon	25215206	25215305	.	-	.	gene_id "LOC115212820"; ID ""; gene_name "LOC115212820"; transcript_id "G22863.73"; exon_number "8"; uniq_trans_id "G22863.73";
NC_043002.1	PBRI	exon	25215713	25215872	.	-	.	gene_id "LOC115212820"; ID ""; gene_name "LOC115212820"; transcript_id "G22863.73"; exon_number "7"; uniq_trans_id "G22863.73";
NC_043002.1	PBRI	exon	25218336	25218500	.	-	.	gene_id "LOC115212820"; ID ""; gene_name "LOC115212820"; transcript_id "G22863.73"; exon_number "6"; uniq_trans_id "G22863.73";
NC_043002.1	PBRI	exon	25240211	25240234	.	-	.	gene_id "LOC115212820"; ID ""; gene_name "LOC115212820"; transcript_id "G22863.73"; exon_number "5"; uniq_trans_id "G22863.73";
NC_043002.1	PBRI	exon	25267035	25267156	.	-	.	gene_id "LOC115212820"; ID ""; gene_name "LOC115212820"; transcript_id "G22863.73"; exon_number "4"; uniq_trans_id "G22863.73";
NC_043002.1	PBRI	exon	25268869	25268947	.	-	.	gene_id "LOC115212820"; ID ""; gene_name "LOC115212820"; transcript_id "G22863.73"; exon_number "3"; uniq_trans_id "G22863.73";
NC_043002.1	PBRI	exon	25279151	25279238	.	-	.	gene_id "LOC115212820"; ID ""; gene_name "LOC115212820"; transcript_id "G22863.73"; exon_number "2"; uniq_trans_id "G22863.73";
NC_043002.1	PBRI	exon	25285477	25285699	.	-	.	gene_id "LOC115212820"; ID ""; gene_name "LOC115212820"; transcript_id "G22863.73"; exon_number "1"; uniq_trans_id "G22863.73";
NC_043002.1	PBRI	transcript	25203656	25285699	.	-	.	gene_id "LOC115212820"; ID ""; gene_name "LOC115212820"; transcript_id "G22863.74"; uniq_trans_id "G22863.74";
NC_043002.1	PBRI	exon	25203656	25205313	.	-	.	gene_id "LOC115212820"; ID ""; gene_name "LOC115212820"; transcript_id "G22863.74"; exon_number "15"; uniq_trans_id "G22863.74";
NC_043002.1	PBRI	exon	25205626	25205751	.	-	.	gene_id "LOC115212820"; ID ""; gene_name "LOC115212820"; transcript_id "G22863.74"; exon_number "14"; uniq_trans_id "G22863.74";
NC_043002.1	PBRI	exon	25206212	25206352	.	-	.	gene_id "LOC115212820"; ID ""; gene_name "LOC115212820"; transcript_id "G22863.74"; exon_number "13"; uniq_trans_id "G22863.74";
NC_043002.1	PBRI	exon	25208594	25208738	.	-	.	gene_id "LOC115212820"; ID ""; gene_name "LOC115212820"; transcript_id "G22863.74"; exon_number "12"; uniq_trans_id "G22863.74";
NC_043002.1	PBRI	exon	25209811	25209944	.	-	.	gene_id "LOC115212820"; ID ""; gene_name "LOC115212820"; transcript_id "G22863.74"; exon_number "11"; uniq_trans_id "G22863.74";
NC_043002.1	PBRI	exon	25211020	25211133	.	-	.	gene_id "LOC115212820"; ID ""; gene_name "LOC115212820"; transcript_id "G22863.74"; exon_number "10"; uniq_trans_id "G22863.74";
NC_043002.1	PBRI	exon	25212916	25213062	.	-	.	gene_id "LOC115212820"; ID ""; gene_name "LOC115212820"; transcript_id "G22863.74"; exon_number "9"; uniq_trans_id "G22863.74";
NC_043002.1	PBRI	exon	25213786	25213911	.	-	.	gene_id "LOC115212820"; ID ""; gene_name "LOC115212820"; transcript_id "G22863.74"; exon_number "8"; uniq_trans_id "G22863.74";
NC_043002.1	PBRI	exon	25215206	25215305	.	-	.	gene_id "LOC115212820"; ID ""; gene_name "LOC115212820"; transcript_id "G22863.74"; exon_number "7"; uniq_trans_id "G22863.74";
NC_043002.1	PBRI	exon	25215713	25215872	.	-	.	gene_id "LOC115212820"; ID ""; gene_name "LOC115212820"; transcript_id "G22863.74"; exon_number "6"; uniq_trans_id "G22863.74";
NC_043002.1	PBRI	exon	25218336	25218500	.	-	.	gene_id "LOC115212820"; ID ""; gene_name "LOC115212820"; transcript_id "G22863.74"; exon_number "5"; uniq_trans_id "G22863.74";
NC_043002.1	PBRI	exon	25240211	25240234	.	-	.	gene_id "LOC115212820"; ID ""; gene_name "LOC115212820"; transcript_id "G22863.74"; exon_number "4"; uniq_trans_id "G22863.74";
NC_043002.1	PBRI	exon	25267035	25267156	.	-	.	gene_id "LOC115212820"; ID ""; gene_name "LOC115212820"; transcript_id "G22863.74"; exon_number "3"; uniq_trans_id "G22863.74";
NC_043002.1	PBRI	exon	25279151	25279238	.	-	.	gene_id "LOC115212820"; ID ""; gene_name "LOC115212820"; transcript_id "G22863.74"; exon_number "2"; uniq_trans_id "G22863.74";
NC_043002.1	PBRI	exon	25285477	25285699	.	-	.	gene_id "LOC115212820"; ID ""; gene_name "LOC115212820"; transcript_id "G22863.74"; exon_number "1"; uniq_trans_id "G22863.74";
NC_043002.1	PBRI	transcript	25203656	25285697	.	-	.	gene_id "LOC115212820"; ID ""; gene_name "LOC115212820"; transcript_id "G22863.76"; uniq_trans_id "G22863.76";
NC_043002.1	PBRI	exon	25203656	25205313	.	-	.	gene_id "LOC115212820"; ID ""; gene_name "LOC115212820"; transcript_id "G22863.76"; exon_number "14"; uniq_trans_id "G22863.76";
NC_043002.1	PBRI	exon	25205626	25205751	.	-	.	gene_id "LOC115212820"; ID ""; gene_name "LOC115212820"; transcript_id "G22863.76"; exon_number "13"; uniq_trans_id "G22863.76";
NC_043002.1	PBRI	exon	25206212	25206352	.	-	.	gene_id "LOC115212820"; ID ""; gene_name "LOC115212820"; transcript_id "G22863.76"; exon_number "12"; uniq_trans_id "G22863.76";
NC_043002.1	PBRI	exon	25208594	25208738	.	-	.	gene_id "LOC115212820"; ID ""; gene_name "LOC115212820"; transcript_id "G22863.76"; exon_number "11"; uniq_trans_id "G22863.76";
NC_043002.1	PBRI	exon	25209811	25209944	.	-	.	gene_id "LOC115212820"; ID ""; gene_name "LOC115212820"; transcript_id "G22863.76"; exon_number "10"; uniq_trans_id "G22863.76";
NC_043002.1	PBRI	exon	25211020	25211133	.	-	.	gene_id "LOC115212820"; ID ""; gene_name "LOC115212820"; transcript_id "G22863.76"; exon_number "9"; uniq_trans_id "G22863.76";
NC_043002.1	PBRI	exon	25212916	25213062	.	-	.	gene_id "LOC115212820"; ID ""; gene_name "LOC115212820"; transcript_id "G22863.76"; exon_number "8"; uniq_trans_id "G22863.76";
NC_043002.1	PBRI	exon	25213786	25213911	.	-	.	gene_id "LOC115212820"; ID ""; gene_name "LOC115212820"; transcript_id "G22863.76"; exon_number "7"; uniq_trans_id "G22863.76";
NC_043002.1	PBRI	exon	25215206	25215305	.	-	.	gene_id "LOC115212820"; ID ""; gene_name "LOC115212820"; transcript_id "G22863.76"; exon_number "6"; uniq_trans_id "G22863.76";
NC_043002.1	PBRI	exon	25215713	25215872	.	-	.	gene_id "LOC115212820"; ID ""; gene_name "LOC115212820"; transcript_id "G22863.76"; exon_number "5"; uniq_trans_id "G22863.76";
NC_043002.1	PBRI	exon	25218336	25218500	.	-	.	gene_id "LOC115212820"; ID ""; gene_name "LOC115212820"; transcript_id "G22863.76"; exon_number "4"; uniq_trans_id "G22863.76";
NC_043002.1	PBRI	exon	25240211	25240234	.	-	.	gene_id "LOC115212820"; ID ""; gene_name "LOC115212820"; transcript_id "G22863.76"; exon_number "3"; uniq_trans_id "G22863.76";
NC_043002.1	PBRI	exon	25279151	25279238	.	-	.	gene_id "LOC115212820"; ID ""; gene_name "LOC115212820"; transcript_id "G22863.76"; exon_number "2"; uniq_trans_id "G22863.76";
NC_043002.1	PBRI	exon	25285477	25285697	.	-	.	gene_id "LOC115212820"; ID ""; gene_name "LOC115212820"; transcript_id "G22863.76"; exon_number "1"; uniq_trans_id "G22863.76";
NC_043002.1	PBRI	transcript	25203656	25241559	.	-	.	gene_id "LOC115212820"; ID ""; gene_name "LOC115212820"; transcript_id "G22863.77"; uniq_trans_id "G22863.77";
NC_043002.1	PBRI	exon	25203656	25205313	.	-	.	gene_id "LOC115212820"; ID ""; gene_name "LOC115212820"; transcript_id "G22863.77"; exon_number "12"; uniq_trans_id "G22863.77";
NC_043002.1	PBRI	exon	25205626	25205751	.	-	.	gene_id "LOC115212820"; ID ""; gene_name "LOC115212820"; transcript_id "G22863.77"; exon_number "11"; uniq_trans_id "G22863.77";
NC_043002.1	PBRI	exon	25206212	25206352	.	-	.	gene_id "LOC115212820"; ID ""; gene_name "LOC115212820"; transcript_id "G22863.77"; exon_number "10"; uniq_trans_id "G22863.77";
NC_043002.1	PBRI	exon	25208594	25208738	.	-	.	gene_id "LOC115212820"; ID ""; gene_name "LOC115212820"; transcript_id "G22863.77"; exon_number "9"; uniq_trans_id "G22863.77";
NC_043002.1	PBRI	exon	25209811	25209944	.	-	.	gene_id "LOC115212820"; ID ""; gene_name "LOC115212820"; transcript_id "G22863.77"; exon_number "8"; uniq_trans_id "G22863.77";
NC_043002.1	PBRI	exon	25211020	25211133	.	-	.	gene_id "LOC115212820"; ID ""; gene_name "LOC115212820"; transcript_id "G22863.77"; exon_number "7"; uniq_trans_id "G22863.77";
NC_043002.1	PBRI	exon	25212916	25213062	.	-	.	gene_id "LOC115212820"; ID ""; gene_name "LOC115212820"; transcript_id "G22863.77"; exon_number "6"; uniq_trans_id "G22863.77";
NC_043002.1	PBRI	exon	25213786	25213911	.	-	.	gene_id "LOC115212820"; ID ""; gene_name "LOC115212820"; transcript_id "G22863.77"; exon_number "5"; uniq_trans_id "G22863.77";
NC_043002.1	PBRI	exon	25215206	25215305	.	-	.	gene_id "LOC115212820"; ID ""; gene_name "LOC115212820"; transcript_id "G22863.77"; exon_number "4"; uniq_trans_id "G22863.77";
NC_043002.1	PBRI	exon	25215713	25215872	.	-	.	gene_id "LOC115212820"; ID ""; gene_name "LOC115212820"; transcript_id "G22863.77"; exon_number "3"; uniq_trans_id "G22863.77";
NC_043002.1	PBRI	exon	25218336	25218500	.	-	.	gene_id "LOC115212820"; ID ""; gene_name "LOC115212820"; transcript_id "G22863.77"; exon_number "2"; uniq_trans_id "G22863.77";
NC_043002.1	PBRI	exon	25240211	25241559	.	-	.	gene_id "LOC115212820"; ID ""; gene_name "LOC115212820"; transcript_id "G22863.77"; exon_number "1"; uniq_trans_id "G22863.77";
NC_043002.1	PBRI	transcript	25203656	25285671	.	-	.	gene_id "LOC115212820"; ID ""; gene_name "LOC115212820"; transcript_id "G22863.78"; uniq_trans_id "G22863.78";
NC_043002.1	PBRI	exon	25203656	25205313	.	-	.	gene_id "LOC115212820"; ID ""; gene_name "LOC115212820"; transcript_id "G22863.78"; exon_number "17"; uniq_trans_id "G22863.78";
NC_043002.1	PBRI	exon	25205626	25205751	.	-	.	gene_id "LOC115212820"; ID ""; gene_name "LOC115212820"; transcript_id "G22863.78"; exon_number "16"; uniq_trans_id "G22863.78";
NC_043002.1	PBRI	exon	25206212	25206352	.	-	.	gene_id "LOC115212820"; ID ""; gene_name "LOC115212820"; transcript_id "G22863.78"; exon_number "15"; uniq_trans_id "G22863.78";
NC_043002.1	PBRI	exon	25208594	25208738	.	-	.	gene_id "LOC115212820"; ID ""; gene_name "LOC115212820"; transcript_id "G22863.78"; exon_number "14"; uniq_trans_id "G22863.78";
NC_043002.1	PBRI	exon	25209811	25209944	.	-	.	gene_id "LOC115212820"; ID ""; gene_name "LOC115212820"; transcript_id "G22863.78"; exon_number "13"; uniq_trans_id "G22863.78";
NC_043002.1	PBRI	exon	25211020	25211133	.	-	.	gene_id "LOC115212820"; ID ""; gene_name "LOC115212820"; transcript_id "G22863.78"; exon_number "12"; uniq_trans_id "G22863.78";
NC_043002.1	PBRI	exon	25212916	25213062	.	-	.	gene_id "LOC115212820"; ID ""; gene_name "LOC115212820"; transcript_id "G22863.78"; exon_number "11"; uniq_trans_id "G22863.78";
NC_043002.1	PBRI	exon	25213786	25213911	.	-	.	gene_id "LOC115212820"; ID ""; gene_name "LOC115212820"; transcript_id "G22863.78"; exon_number "10"; uniq_trans_id "G22863.78";
NC_043002.1	PBRI	exon	25215206	25215305	.	-	.	gene_id "LOC115212820"; ID ""; gene_name "LOC115212820"; transcript_id "G22863.78"; exon_number "9"; uniq_trans_id "G22863.78";
NC_043002.1	PBRI	exon	25215713	25215872	.	-	.	gene_id "LOC115212820"; ID ""; gene_name "LOC115212820"; transcript_id "G22863.78"; exon_number "8"; uniq_trans_id "G22863.78";
NC_043002.1	PBRI	exon	25218336	25218500	.	-	.	gene_id "LOC115212820"; ID ""; gene_name "LOC115212820"; transcript_id "G22863.78"; exon_number "7"; uniq_trans_id "G22863.78";
NC_043002.1	PBRI	exon	25248451	25248489	.	-	.	gene_id "LOC115212820"; ID ""; gene_name "LOC115212820"; transcript_id "G22863.78"; exon_number "6"; uniq_trans_id "G22863.78";
NC_043002.1	PBRI	exon	25258933	25258965	.	-	.	gene_id "LOC115212820"; ID ""; gene_name "LOC115212820"; transcript_id "G22863.78"; exon_number "5"; uniq_trans_id "G22863.78";
NC_043002.1	PBRI	exon	25267035	25267156	.	-	.	gene_id "LOC115212820"; ID ""; gene_name "LOC115212820"; transcript_id "G22863.78"; exon_number "4"; uniq_trans_id "G22863.78";
NC_043002.1	PBRI	exon	25268869	25268947	.	-	.	gene_id "LOC115212820"; ID ""; gene_name "LOC115212820"; transcript_id "G22863.78"; exon_number "3"; uniq_trans_id "G22863.78";
NC_043002.1	PBRI	exon	25279151	25279238	.	-	.	gene_id "LOC115212820"; ID ""; gene_name "LOC115212820"; transcript_id "G22863.78"; exon_number "2"; uniq_trans_id "G22863.78";
NC_043002.1	PBRI	exon	25285477	25285671	.	-	.	gene_id "LOC115212820"; ID ""; gene_name "LOC115212820"; transcript_id "G22863.78"; exon_number "1"; uniq_trans_id "G22863.78";
NC_043002.1	PBRI	transcript	25203656	25285671	.	-	.	gene_id "LOC115212820"; ID ""; gene_name "LOC115212820"; transcript_id "G22863.79"; uniq_trans_id "G22863.79";
NC_043002.1	PBRI	exon	25203656	25205313	.	-	.	gene_id "LOC115212820"; ID ""; gene_name "LOC115212820"; transcript_id "G22863.79"; exon_number "16"; uniq_trans_id "G22863.79";
NC_043002.1	PBRI	exon	25205626	25205751	.	-	.	gene_id "LOC115212820"; ID ""; gene_name "LOC115212820"; transcript_id "G22863.79"; exon_number "15"; uniq_trans_id "G22863.79";
NC_043002.1	PBRI	exon	25206212	25206352	.	-	.	gene_id "LOC115212820"; ID ""; gene_name "LOC115212820"; transcript_id "G22863.79"; exon_number "14"; uniq_trans_id "G22863.79";
NC_043002.1	PBRI	exon	25208594	25208738	.	-	.	gene_id "LOC115212820"; ID ""; gene_name "LOC115212820"; transcript_id "G22863.79"; exon_number "13"; uniq_trans_id "G22863.79";
NC_043002.1	PBRI	exon	25209811	25209944	.	-	.	gene_id "LOC115212820"; ID ""; gene_name "LOC115212820"; transcript_id "G22863.79"; exon_number "12"; uniq_trans_id "G22863.79";
NC_043002.1	PBRI	exon	25211020	25211133	.	-	.	gene_id "LOC115212820"; ID ""; gene_name "LOC115212820"; transcript_id "G22863.79"; exon_number "11"; uniq_trans_id "G22863.79";
NC_043002.1	PBRI	exon	25212916	25213062	.	-	.	gene_id "LOC115212820"; ID ""; gene_name "LOC115212820"; transcript_id "G22863.79"; exon_number "10"; uniq_trans_id "G22863.79";
NC_043002.1	PBRI	exon	25213786	25213911	.	-	.	gene_id "LOC115212820"; ID ""; gene_name "LOC115212820"; transcript_id "G22863.79"; exon_number "9"; uniq_trans_id "G22863.79";
NC_043002.1	PBRI	exon	25215206	25215305	.	-	.	gene_id "LOC115212820"; ID ""; gene_name "LOC115212820"; transcript_id "G22863.79"; exon_number "8"; uniq_trans_id "G22863.79";
NC_043002.1	PBRI	exon	25215713	25215872	.	-	.	gene_id "LOC115212820"; ID ""; gene_name "LOC115212820"; transcript_id "G22863.79"; exon_number "7"; uniq_trans_id "G22863.79";
NC_043002.1	PBRI	exon	25218336	25218500	.	-	.	gene_id "LOC115212820"; ID ""; gene_name "LOC115212820"; transcript_id "G22863.79"; exon_number "6"; uniq_trans_id "G22863.79";
NC_043002.1	PBRI	exon	25248451	25248489	.	-	.	gene_id "LOC115212820"; ID ""; gene_name "LOC115212820"; transcript_id "G22863.79"; exon_number "5"; uniq_trans_id "G22863.79";
NC_043002.1	PBRI	exon	25267035	25267156	.	-	.	gene_id "LOC115212820"; ID ""; gene_name "LOC115212820"; transcript_id "G22863.79"; exon_number "4"; uniq_trans_id "G22863.79";
NC_043002.1	PBRI	exon	25268869	25268947	.	-	.	gene_id "LOC115212820"; ID ""; gene_name "LOC115212820"; transcript_id "G22863.79"; exon_number "3"; uniq_trans_id "G22863.79";
NC_043002.1	PBRI	exon	25279151	25279238	.	-	.	gene_id "LOC115212820"; ID ""; gene_name "LOC115212820"; transcript_id "G22863.79"; exon_number "2"; uniq_trans_id "G22863.79";
NC_043002.1	PBRI	exon	25285477	25285671	.	-	.	gene_id "LOC115212820"; ID ""; gene_name "LOC115212820"; transcript_id "G22863.79"; exon_number "1"; uniq_trans_id "G22863.79";
NC_043002.1	PBRI	transcript	25203656	25232676	.	-	.	gene_id "LOC115212820"; ID ""; gene_name "LOC115212820"; transcript_id "G22863.8"; uniq_trans_id "G22863.8";
NC_043002.1	PBRI	exon	25203656	25205313	.	-	.	gene_id "LOC115212820"; ID ""; gene_name "LOC115212820"; transcript_id "G22863.8"; exon_number "13"; uniq_trans_id "G22863.8";
NC_043002.1	PBRI	exon	25205626	25205751	.	-	.	gene_id "LOC115212820"; ID ""; gene_name "LOC115212820"; transcript_id "G22863.8"; exon_number "12"; uniq_trans_id "G22863.8";
NC_043002.1	PBRI	exon	25206212	25206352	.	-	.	gene_id "LOC115212820"; ID ""; gene_name "LOC115212820"; transcript_id "G22863.8"; exon_number "11"; uniq_trans_id "G22863.8";
NC_043002.1	PBRI	exon	25208594	25208738	.	-	.	gene_id "LOC115212820"; ID ""; gene_name "LOC115212820"; transcript_id "G22863.8"; exon_number "10"; uniq_trans_id "G22863.8";
NC_043002.1	PBRI	exon	25209811	25209944	.	-	.	gene_id "LOC115212820"; ID ""; gene_name "LOC115212820"; transcript_id "G22863.8"; exon_number "9"; uniq_trans_id "G22863.8";
NC_043002.1	PBRI	exon	25211020	25211133	.	-	.	gene_id "LOC115212820"; ID ""; gene_name "LOC115212820"; transcript_id "G22863.8"; exon_number "8"; uniq_trans_id "G22863.8";
NC_043002.1	PBRI	exon	25212916	25213062	.	-	.	gene_id "LOC115212820"; ID ""; gene_name "LOC115212820"; transcript_id "G22863.8"; exon_number "7"; uniq_trans_id "G22863.8";
NC_043002.1	PBRI	exon	25213786	25213911	.	-	.	gene_id "LOC115212820"; ID ""; gene_name "LOC115212820"; transcript_id "G22863.8"; exon_number "6"; uniq_trans_id "G22863.8";
NC_043002.1	PBRI	exon	25215206	25215305	.	-	.	gene_id "LOC115212820"; ID ""; gene_name "LOC115212820"; transcript_id "G22863.8"; exon_number "5"; uniq_trans_id "G22863.8";
NC_043002.1	PBRI	exon	25215713	25215872	.	-	.	gene_id "LOC115212820"; ID ""; gene_name "LOC115212820"; transcript_id "G22863.8"; exon_number "4"; uniq_trans_id "G22863.8";
NC_043002.1	PBRI	exon	25218336	25218470	.	-	.	gene_id "LOC115212820"; ID ""; gene_name "LOC115212820"; transcript_id "G22863.8"; exon_number "3"; uniq_trans_id "G22863.8";
NC_043002.1	PBRI	exon	25227991	25228077	.	-	.	gene_id "LOC115212820"; ID ""; gene_name "LOC115212820"; transcript_id "G22863.8"; exon_number "2"; uniq_trans_id "G22863.8";
NC_043002.1	PBRI	exon	25232598	25232676	.	-	.	gene_id "LOC115212820"; ID ""; gene_name "LOC115212820"; transcript_id "G22863.8"; exon_number "1"; uniq_trans_id "G22863.8";
NC_043002.1	PBRI	transcript	25203656	25285699	.	-	.	gene_id "LOC115212820"; ID ""; gene_name "LOC115212820"; transcript_id "G22863.80"; uniq_trans_id "G22863.80";
NC_043002.1	PBRI	exon	25203656	25205313	.	-	.	gene_id "LOC115212820"; ID ""; gene_name "LOC115212820"; transcript_id "G22863.80"; exon_number "18"; uniq_trans_id "G22863.80";
NC_043002.1	PBRI	exon	25205626	25205751	.	-	.	gene_id "LOC115212820"; ID ""; gene_name "LOC115212820"; transcript_id "G22863.80"; exon_number "17"; uniq_trans_id "G22863.80";
NC_043002.1	PBRI	exon	25206212	25206352	.	-	.	gene_id "LOC115212820"; ID ""; gene_name "LOC115212820"; transcript_id "G22863.80"; exon_number "16"; uniq_trans_id "G22863.80";
NC_043002.1	PBRI	exon	25208594	25208738	.	-	.	gene_id "LOC115212820"; ID ""; gene_name "LOC115212820"; transcript_id "G22863.80"; exon_number "15"; uniq_trans_id "G22863.80";
NC_043002.1	PBRI	exon	25209811	25209944	.	-	.	gene_id "LOC115212820"; ID ""; gene_name "LOC115212820"; transcript_id "G22863.80"; exon_number "14"; uniq_trans_id "G22863.80";
NC_043002.1	PBRI	exon	25211020	25211133	.	-	.	gene_id "LOC115212820"; ID ""; gene_name "LOC115212820"; transcript_id "G22863.80"; exon_number "13"; uniq_trans_id "G22863.80";
NC_043002.1	PBRI	exon	25212916	25213062	.	-	.	gene_id "LOC115212820"; ID ""; gene_name "LOC115212820"; transcript_id "G22863.80"; exon_number "12"; uniq_trans_id "G22863.80";
NC_043002.1	PBRI	exon	25213786	25213911	.	-	.	gene_id "LOC115212820"; ID ""; gene_name "LOC115212820"; transcript_id "G22863.80"; exon_number "11"; uniq_trans_id "G22863.80";
NC_043002.1	PBRI	exon	25215206	25215305	.	-	.	gene_id "LOC115212820"; ID ""; gene_name "LOC115212820"; transcript_id "G22863.80"; exon_number "10"; uniq_trans_id "G22863.80";
NC_043002.1	PBRI	exon	25215713	25215872	.	-	.	gene_id "LOC115212820"; ID ""; gene_name "LOC115212820"; transcript_id "G22863.80"; exon_number "9"; uniq_trans_id "G22863.80";
NC_043002.1	PBRI	exon	25218336	25218500	.	-	.	gene_id "LOC115212820"; ID ""; gene_name "LOC115212820"; transcript_id "G22863.80"; exon_number "8"; uniq_trans_id "G22863.80";
NC_043002.1	PBRI	exon	25258933	25258965	.	-	.	gene_id "LOC115212820"; ID ""; gene_name "LOC115212820"; transcript_id "G22863.80"; exon_number "7"; uniq_trans_id "G22863.80";
NC_043002.1	PBRI	exon	25263494	25263523	.	-	.	gene_id "LOC115212820"; ID ""; gene_name "LOC115212820"; transcript_id "G22863.80"; exon_number "6"; uniq_trans_id "G22863.80";
NC_043002.1	PBRI	exon	25267035	25267156	.	-	.	gene_id "LOC115212820"; ID ""; gene_name "LOC115212820"; transcript_id "G22863.80"; exon_number "5"; uniq_trans_id "G22863.80";
NC_043002.1	PBRI	exon	25268869	25268947	.	-	.	gene_id "LOC115212820"; ID ""; gene_name "LOC115212820"; transcript_id "G22863.80"; exon_number "4"; uniq_trans_id "G22863.80";
NC_043002.1	PBRI	exon	25277847	25277861	.	-	.	gene_id "LOC115212820"; ID ""; gene_name "LOC115212820"; transcript_id "G22863.80"; exon_number "3"; uniq_trans_id "G22863.80";
NC_043002.1	PBRI	exon	25279151	25279238	.	-	.	gene_id "LOC115212820"; ID ""; gene_name "LOC115212820"; transcript_id "G22863.80"; exon_number "2"; uniq_trans_id "G22863.80";
NC_043002.1	PBRI	exon	25285477	25285699	.	-	.	gene_id "LOC115212820"; ID ""; gene_name "LOC115212820"; transcript_id "G22863.80"; exon_number "1"; uniq_trans_id "G22863.80";
NC_043002.1	PBRI	transcript	25203656	25285674	.	-	.	gene_id "LOC115212820"; ID ""; gene_name "LOC115212820"; transcript_id "G22863.81"; uniq_trans_id "G22863.81";
NC_043002.1	PBRI	exon	25203656	25205313	.	-	.	gene_id "LOC115212820"; ID ""; gene_name "LOC115212820"; transcript_id "G22863.81"; exon_number "17"; uniq_trans_id "G22863.81";
NC_043002.1	PBRI	exon	25205626	25205751	.	-	.	gene_id "LOC115212820"; ID ""; gene_name "LOC115212820"; transcript_id "G22863.81"; exon_number "16"; uniq_trans_id "G22863.81";
NC_043002.1	PBRI	exon	25206212	25206352	.	-	.	gene_id "LOC115212820"; ID ""; gene_name "LOC115212820"; transcript_id "G22863.81"; exon_number "15"; uniq_trans_id "G22863.81";
NC_043002.1	PBRI	exon	25208594	25208738	.	-	.	gene_id "LOC115212820"; ID ""; gene_name "LOC115212820"; transcript_id "G22863.81"; exon_number "14"; uniq_trans_id "G22863.81";
NC_043002.1	PBRI	exon	25209811	25209944	.	-	.	gene_id "LOC115212820"; ID ""; gene_name "LOC115212820"; transcript_id "G22863.81"; exon_number "13"; uniq_trans_id "G22863.81";
NC_043002.1	PBRI	exon	25211020	25211133	.	-	.	gene_id "LOC115212820"; ID ""; gene_name "LOC115212820"; transcript_id "G22863.81"; exon_number "12"; uniq_trans_id "G22863.81";
NC_043002.1	PBRI	exon	25212916	25213062	.	-	.	gene_id "LOC115212820"; ID ""; gene_name "LOC115212820"; transcript_id "G22863.81"; exon_number "11"; uniq_trans_id "G22863.81";
NC_043002.1	PBRI	exon	25213786	25213911	.	-	.	gene_id "LOC115212820"; ID ""; gene_name "LOC115212820"; transcript_id "G22863.81"; exon_number "10"; uniq_trans_id "G22863.81";
NC_043002.1	PBRI	exon	25215206	25215305	.	-	.	gene_id "LOC115212820"; ID ""; gene_name "LOC115212820"; transcript_id "G22863.81"; exon_number "9"; uniq_trans_id "G22863.81";
NC_043002.1	PBRI	exon	25215713	25215872	.	-	.	gene_id "LOC115212820"; ID ""; gene_name "LOC115212820"; transcript_id "G22863.81"; exon_number "8"; uniq_trans_id "G22863.81";
NC_043002.1	PBRI	exon	25218336	25218500	.	-	.	gene_id "LOC115212820"; ID ""; gene_name "LOC115212820"; transcript_id "G22863.81"; exon_number "7"; uniq_trans_id "G22863.81";
NC_043002.1	PBRI	exon	25258933	25258965	.	-	.	gene_id "LOC115212820"; ID ""; gene_name "LOC115212820"; transcript_id "G22863.81"; exon_number "6"; uniq_trans_id "G22863.81";
NC_043002.1	PBRI	exon	25263494	25263523	.	-	.	gene_id "LOC115212820"; ID ""; gene_name "LOC115212820"; transcript_id "G22863.81"; exon_number "5"; uniq_trans_id "G22863.81";
NC_043002.1	PBRI	exon	25267035	25267156	.	-	.	gene_id "LOC115212820"; ID ""; gene_name "LOC115212820"; transcript_id "G22863.81"; exon_number "4"; uniq_trans_id "G22863.81";
NC_043002.1	PBRI	exon	25268869	25268947	.	-	.	gene_id "LOC115212820"; ID ""; gene_name "LOC115212820"; transcript_id "G22863.81"; exon_number "3"; uniq_trans_id "G22863.81";
NC_043002.1	PBRI	exon	25279151	25279238	.	-	.	gene_id "LOC115212820"; ID ""; gene_name "LOC115212820"; transcript_id "G22863.81"; exon_number "2"; uniq_trans_id "G22863.81";
NC_043002.1	PBRI	exon	25285477	25285674	.	-	.	gene_id "LOC115212820"; ID ""; gene_name "LOC115212820"; transcript_id "G22863.81"; exon_number "1"; uniq_trans_id "G22863.81";
NC_043002.1	PBRI	transcript	25203656	25283379	.	-	.	gene_id "LOC115212820"; ID ""; gene_name "LOC115212820"; transcript_id "G22863.83"; uniq_trans_id "G22863.83";
NC_043002.1	PBRI	exon	25203656	25205313	.	-	.	gene_id "LOC115212820"; ID ""; gene_name "LOC115212820"; transcript_id "G22863.83"; exon_number "16"; uniq_trans_id "G22863.83";
NC_043002.1	PBRI	exon	25205626	25205751	.	-	.	gene_id "LOC115212820"; ID ""; gene_name "LOC115212820"; transcript_id "G22863.83"; exon_number "15"; uniq_trans_id "G22863.83";
NC_043002.1	PBRI	exon	25206212	25206352	.	-	.	gene_id "LOC115212820"; ID ""; gene_name "LOC115212820"; transcript_id "G22863.83"; exon_number "14"; uniq_trans_id "G22863.83";
NC_043002.1	PBRI	exon	25208594	25208738	.	-	.	gene_id "LOC115212820"; ID ""; gene_name "LOC115212820"; transcript_id "G22863.83"; exon_number "13"; uniq_trans_id "G22863.83";
NC_043002.1	PBRI	exon	25209811	25209944	.	-	.	gene_id "LOC115212820"; ID ""; gene_name "LOC115212820"; transcript_id "G22863.83"; exon_number "12"; uniq_trans_id "G22863.83";
NC_043002.1	PBRI	exon	25211020	25211133	.	-	.	gene_id "LOC115212820"; ID ""; gene_name "LOC115212820"; transcript_id "G22863.83"; exon_number "11"; uniq_trans_id "G22863.83";
NC_043002.1	PBRI	exon	25212916	25213062	.	-	.	gene_id "LOC115212820"; ID ""; gene_name "LOC115212820"; transcript_id "G22863.83"; exon_number "10"; uniq_trans_id "G22863.83";
NC_043002.1	PBRI	exon	25213786	25213911	.	-	.	gene_id "LOC115212820"; ID ""; gene_name "LOC115212820"; transcript_id "G22863.83"; exon_number "9"; uniq_trans_id "G22863.83";
NC_043002.1	PBRI	exon	25215206	25215305	.	-	.	gene_id "LOC115212820"; ID ""; gene_name "LOC115212820"; transcript_id "G22863.83"; exon_number "8"; uniq_trans_id "G22863.83";
NC_043002.1	PBRI	exon	25215713	25215872	.	-	.	gene_id "LOC115212820"; ID ""; gene_name "LOC115212820"; transcript_id "G22863.83"; exon_number "7"; uniq_trans_id "G22863.83";
NC_043002.1	PBRI	exon	25218336	25218500	.	-	.	gene_id "LOC115212820"; ID ""; gene_name "LOC115212820"; transcript_id "G22863.83"; exon_number "6"; uniq_trans_id "G22863.83";
NC_043002.1	PBRI	exon	25258933	25258965	.	-	.	gene_id "LOC115212820"; ID ""; gene_name "LOC115212820"; transcript_id "G22863.83"; exon_number "5"; uniq_trans_id "G22863.83";
NC_043002.1	PBRI	exon	25267035	25267156	.	-	.	gene_id "LOC115212820"; ID ""; gene_name "LOC115212820"; transcript_id "G22863.83"; exon_number "4"; uniq_trans_id "G22863.83";
NC_043002.1	PBRI	exon	25268869	25268947	.	-	.	gene_id "LOC115212820"; ID ""; gene_name "LOC115212820"; transcript_id "G22863.83"; exon_number "3"; uniq_trans_id "G22863.83";
NC_043002.1	PBRI	exon	25279151	25279238	.	-	.	gene_id "LOC115212820"; ID ""; gene_name "LOC115212820"; transcript_id "G22863.83"; exon_number "2"; uniq_trans_id "G22863.83";
NC_043002.1	PBRI	exon	25283166	25283379	.	-	.	gene_id "LOC115212820"; ID ""; gene_name "LOC115212820"; transcript_id "G22863.83"; exon_number "1"; uniq_trans_id "G22863.83";
NC_043002.1	PBRI	transcript	25203656	25285710	.	-	.	gene_id "LOC115212820"; ID ""; gene_name "LOC115212820"; transcript_id "G22863.84"; uniq_trans_id "G22863.84";
NC_043002.1	PBRI	exon	25203656	25205313	.	-	.	gene_id "LOC115212820"; ID ""; gene_name "LOC115212820"; transcript_id "G22863.84"; exon_number "16"; uniq_trans_id "G22863.84";
NC_043002.1	PBRI	exon	25205626	25205751	.	-	.	gene_id "LOC115212820"; ID ""; gene_name "LOC115212820"; transcript_id "G22863.84"; exon_number "15"; uniq_trans_id "G22863.84";
NC_043002.1	PBRI	exon	25206212	25206352	.	-	.	gene_id "LOC115212820"; ID ""; gene_name "LOC115212820"; transcript_id "G22863.84"; exon_number "14"; uniq_trans_id "G22863.84";
NC_043002.1	PBRI	exon	25208594	25208738	.	-	.	gene_id "LOC115212820"; ID ""; gene_name "LOC115212820"; transcript_id "G22863.84"; exon_number "13"; uniq_trans_id "G22863.84";
NC_043002.1	PBRI	exon	25209811	25209944	.	-	.	gene_id "LOC115212820"; ID ""; gene_name "LOC115212820"; transcript_id "G22863.84"; exon_number "12"; uniq_trans_id "G22863.84";
NC_043002.1	PBRI	exon	25211020	25211133	.	-	.	gene_id "LOC115212820"; ID ""; gene_name "LOC115212820"; transcript_id "G22863.84"; exon_number "11"; uniq_trans_id "G22863.84";
NC_043002.1	PBRI	exon	25212916	25213062	.	-	.	gene_id "LOC115212820"; ID ""; gene_name "LOC115212820"; transcript_id "G22863.84"; exon_number "10"; uniq_trans_id "G22863.84";
NC_043002.1	PBRI	exon	25213786	25213911	.	-	.	gene_id "LOC115212820"; ID ""; gene_name "LOC115212820"; transcript_id "G22863.84"; exon_number "9"; uniq_trans_id "G22863.84";
NC_043002.1	PBRI	exon	25215206	25215305	.	-	.	gene_id "LOC115212820"; ID ""; gene_name "LOC115212820"; transcript_id "G22863.84"; exon_number "8"; uniq_trans_id "G22863.84";
NC_043002.1	PBRI	exon	25215713	25215872	.	-	.	gene_id "LOC115212820"; ID ""; gene_name "LOC115212820"; transcript_id "G22863.84"; exon_number "7"; uniq_trans_id "G22863.84";
NC_043002.1	PBRI	exon	25218336	25218500	.	-	.	gene_id "LOC115212820"; ID ""; gene_name "LOC115212820"; transcript_id "G22863.84"; exon_number "6"; uniq_trans_id "G22863.84";
NC_043002.1	PBRI	exon	25258933	25258965	.	-	.	gene_id "LOC115212820"; ID ""; gene_name "LOC115212820"; transcript_id "G22863.84"; exon_number "5"; uniq_trans_id "G22863.84";
NC_043002.1	PBRI	exon	25267035	25267156	.	-	.	gene_id "LOC115212820"; ID ""; gene_name "LOC115212820"; transcript_id "G22863.84"; exon_number "4"; uniq_trans_id "G22863.84";
NC_043002.1	PBRI	exon	25268869	25268947	.	-	.	gene_id "LOC115212820"; ID ""; gene_name "LOC115212820"; transcript_id "G22863.84"; exon_number "3"; uniq_trans_id "G22863.84";
NC_043002.1	PBRI	exon	25279151	25279238	.	-	.	gene_id "LOC115212820"; ID ""; gene_name "LOC115212820"; transcript_id "G22863.84"; exon_number "2"; uniq_trans_id "G22863.84";
NC_043002.1	PBRI	exon	25285477	25285710	.	-	.	gene_id "LOC115212820"; ID ""; gene_name "LOC115212820"; transcript_id "G22863.84"; exon_number "1"; uniq_trans_id "G22863.84";
NC_043002.1	PBRI	transcript	25203656	25268942	.	-	.	gene_id "LOC115212820"; ID ""; gene_name "LOC115212820"; transcript_id "G22863.85"; uniq_trans_id "G22863.85";
NC_043002.1	PBRI	exon	25203656	25205313	.	-	.	gene_id "LOC115212820"; ID ""; gene_name "LOC115212820"; transcript_id "G22863.85"; exon_number "14"; uniq_trans_id "G22863.85";
NC_043002.1	PBRI	exon	25205626	25205751	.	-	.	gene_id "LOC115212820"; ID ""; gene_name "LOC115212820"; transcript_id "G22863.85"; exon_number "13"; uniq_trans_id "G22863.85";
NC_043002.1	PBRI	exon	25206212	25206352	.	-	.	gene_id "LOC115212820"; ID ""; gene_name "LOC115212820"; transcript_id "G22863.85"; exon_number "12"; uniq_trans_id "G22863.85";
NC_043002.1	PBRI	exon	25208594	25208738	.	-	.	gene_id "LOC115212820"; ID ""; gene_name "LOC115212820"; transcript_id "G22863.85"; exon_number "11"; uniq_trans_id "G22863.85";
NC_043002.1	PBRI	exon	25209811	25209944	.	-	.	gene_id "LOC115212820"; ID ""; gene_name "LOC115212820"; transcript_id "G22863.85"; exon_number "10"; uniq_trans_id "G22863.85";
NC_043002.1	PBRI	exon	25211020	25211133	.	-	.	gene_id "LOC115212820"; ID ""; gene_name "LOC115212820"; transcript_id "G22863.85"; exon_number "9"; uniq_trans_id "G22863.85";
NC_043002.1	PBRI	exon	25212916	25213062	.	-	.	gene_id "LOC115212820"; ID ""; gene_name "LOC115212820"; transcript_id "G22863.85"; exon_number "8"; uniq_trans_id "G22863.85";
NC_043002.1	PBRI	exon	25213786	25213911	.	-	.	gene_id "LOC115212820"; ID ""; gene_name "LOC115212820"; transcript_id "G22863.85"; exon_number "7"; uniq_trans_id "G22863.85";
NC_043002.1	PBRI	exon	25215206	25215305	.	-	.	gene_id "LOC115212820"; ID ""; gene_name "LOC115212820"; transcript_id "G22863.85"; exon_number "6"; uniq_trans_id "G22863.85";
NC_043002.1	PBRI	exon	25215713	25215872	.	-	.	gene_id "LOC115212820"; ID ""; gene_name "LOC115212820"; transcript_id "G22863.85"; exon_number "5"; uniq_trans_id "G22863.85";
NC_043002.1	PBRI	exon	25218336	25218500	.	-	.	gene_id "LOC115212820"; ID ""; gene_name "LOC115212820"; transcript_id "G22863.85"; exon_number "4"; uniq_trans_id "G22863.85";
NC_043002.1	PBRI	exon	25263494	25263523	.	-	.	gene_id "LOC115212820"; ID ""; gene_name "LOC115212820"; transcript_id "G22863.85"; exon_number "3"; uniq_trans_id "G22863.85";
NC_043002.1	PBRI	exon	25267035	25267156	.	-	.	gene_id "LOC115212820"; ID ""; gene_name "LOC115212820"; transcript_id "G22863.85"; exon_number "2"; uniq_trans_id "G22863.85";
NC_043002.1	PBRI	exon	25268869	25268942	.	-	.	gene_id "LOC115212820"; ID ""; gene_name "LOC115212820"; transcript_id "G22863.85"; exon_number "1"; uniq_trans_id "G22863.85";
NC_043002.1	PBRI	transcript	25203656	25285699	.	-	.	gene_id "LOC115212820"; ID ""; gene_name "LOC115212820"; transcript_id "G22863.87"; uniq_trans_id "G22863.87";
NC_043002.1	PBRI	exon	25203656	25205313	.	-	.	gene_id "LOC115212820"; ID ""; gene_name "LOC115212820"; transcript_id "G22863.87"; exon_number "15"; uniq_trans_id "G22863.87";
NC_043002.1	PBRI	exon	25205626	25205751	.	-	.	gene_id "LOC115212820"; ID ""; gene_name "LOC115212820"; transcript_id "G22863.87"; exon_number "14"; uniq_trans_id "G22863.87";
NC_043002.1	PBRI	exon	25206212	25206352	.	-	.	gene_id "LOC115212820"; ID ""; gene_name "LOC115212820"; transcript_id "G22863.87"; exon_number "13"; uniq_trans_id "G22863.87";
NC_043002.1	PBRI	exon	25208594	25208738	.	-	.	gene_id "LOC115212820"; ID ""; gene_name "LOC115212820"; transcript_id "G22863.87"; exon_number "12"; uniq_trans_id "G22863.87";
NC_043002.1	PBRI	exon	25209811	25209944	.	-	.	gene_id "LOC115212820"; ID ""; gene_name "LOC115212820"; transcript_id "G22863.87"; exon_number "11"; uniq_trans_id "G22863.87";
NC_043002.1	PBRI	exon	25211020	25211133	.	-	.	gene_id "LOC115212820"; ID ""; gene_name "LOC115212820"; transcript_id "G22863.87"; exon_number "10"; uniq_trans_id "G22863.87";
NC_043002.1	PBRI	exon	25212916	25213062	.	-	.	gene_id "LOC115212820"; ID ""; gene_name "LOC115212820"; transcript_id "G22863.87"; exon_number "9"; uniq_trans_id "G22863.87";
NC_043002.1	PBRI	exon	25213786	25213911	.	-	.	gene_id "LOC115212820"; ID ""; gene_name "LOC115212820"; transcript_id "G22863.87"; exon_number "8"; uniq_trans_id "G22863.87";
NC_043002.1	PBRI	exon	25215206	25215305	.	-	.	gene_id "LOC115212820"; ID ""; gene_name "LOC115212820"; transcript_id "G22863.87"; exon_number "7"; uniq_trans_id "G22863.87";
NC_043002.1	PBRI	exon	25215713	25215872	.	-	.	gene_id "LOC115212820"; ID ""; gene_name "LOC115212820"; transcript_id "G22863.87"; exon_number "6"; uniq_trans_id "G22863.87";
NC_043002.1	PBRI	exon	25218336	25218500	.	-	.	gene_id "LOC115212820"; ID ""; gene_name "LOC115212820"; transcript_id "G22863.87"; exon_number "5"; uniq_trans_id "G22863.87";
NC_043002.1	PBRI	exon	25267035	25267156	.	-	.	gene_id "LOC115212820"; ID ""; gene_name "LOC115212820"; transcript_id "G22863.87"; exon_number "4"; uniq_trans_id "G22863.87";
NC_043002.1	PBRI	exon	25268869	25268947	.	-	.	gene_id "LOC115212820"; ID ""; gene_name "LOC115212820"; transcript_id "G22863.87"; exon_number "3"; uniq_trans_id "G22863.87";
NC_043002.1	PBRI	exon	25279151	25279238	.	-	.	gene_id "LOC115212820"; ID ""; gene_name "LOC115212820"; transcript_id "G22863.87"; exon_number "2"; uniq_trans_id "G22863.87";
NC_043002.1	PBRI	exon	25285477	25285699	.	-	.	gene_id "LOC115212820"; ID ""; gene_name "LOC115212820"; transcript_id "G22863.87"; exon_number "1"; uniq_trans_id "G22863.87";
NC_043002.1	PBRI	transcript	25203656	25285668	.	-	.	gene_id "LOC115212820"; ID ""; gene_name "LOC115212820"; transcript_id "G22863.88"; uniq_trans_id "G22863.88";
NC_043002.1	PBRI	exon	25203656	25205313	.	-	.	gene_id "LOC115212820"; ID ""; gene_name "LOC115212820"; transcript_id "G22863.88"; exon_number "14"; uniq_trans_id "G22863.88";
NC_043002.1	PBRI	exon	25205626	25205751	.	-	.	gene_id "LOC115212820"; ID ""; gene_name "LOC115212820"; transcript_id "G22863.88"; exon_number "13"; uniq_trans_id "G22863.88";
NC_043002.1	PBRI	exon	25206212	25206352	.	-	.	gene_id "LOC115212820"; ID ""; gene_name "LOC115212820"; transcript_id "G22863.88"; exon_number "12"; uniq_trans_id "G22863.88";
NC_043002.1	PBRI	exon	25208594	25208738	.	-	.	gene_id "LOC115212820"; ID ""; gene_name "LOC115212820"; transcript_id "G22863.88"; exon_number "11"; uniq_trans_id "G22863.88";
NC_043002.1	PBRI	exon	25209811	25209944	.	-	.	gene_id "LOC115212820"; ID ""; gene_name "LOC115212820"; transcript_id "G22863.88"; exon_number "10"; uniq_trans_id "G22863.88";
NC_043002.1	PBRI	exon	25211020	25211133	.	-	.	gene_id "LOC115212820"; ID ""; gene_name "LOC115212820"; transcript_id "G22863.88"; exon_number "9"; uniq_trans_id "G22863.88";
NC_043002.1	PBRI	exon	25212916	25213062	.	-	.	gene_id "LOC115212820"; ID ""; gene_name "LOC115212820"; transcript_id "G22863.88"; exon_number "8"; uniq_trans_id "G22863.88";
NC_043002.1	PBRI	exon	25213786	25213911	.	-	.	gene_id "LOC115212820"; ID ""; gene_name "LOC115212820"; transcript_id "G22863.88"; exon_number "7"; uniq_trans_id "G22863.88";
NC_043002.1	PBRI	exon	25215206	25215305	.	-	.	gene_id "LOC115212820"; ID ""; gene_name "LOC115212820"; transcript_id "G22863.88"; exon_number "6"; uniq_trans_id "G22863.88";
NC_043002.1	PBRI	exon	25215713	25215872	.	-	.	gene_id "LOC115212820"; ID ""; gene_name "LOC115212820"; transcript_id "G22863.88"; exon_number "5"; uniq_trans_id "G22863.88";
NC_043002.1	PBRI	exon	25218336	25218500	.	-	.	gene_id "LOC115212820"; ID ""; gene_name "LOC115212820"; transcript_id "G22863.88"; exon_number "4"; uniq_trans_id "G22863.88";
NC_043002.1	PBRI	exon	25267035	25267156	.	-	.	gene_id "LOC115212820"; ID ""; gene_name "LOC115212820"; transcript_id "G22863.88"; exon_number "3"; uniq_trans_id "G22863.88";
NC_043002.1	PBRI	exon	25279151	25279238	.	-	.	gene_id "LOC115212820"; ID ""; gene_name "LOC115212820"; transcript_id "G22863.88"; exon_number "2"; uniq_trans_id "G22863.88";
NC_043002.1	PBRI	exon	25285477	25285668	.	-	.	gene_id "LOC115212820"; ID ""; gene_name "LOC115212820"; transcript_id "G22863.88"; exon_number "1"; uniq_trans_id "G22863.88";
NC_043002.1	PBRI	transcript	25203656	25268320	.	-	.	gene_id "LOC115212820"; ID ""; gene_name "LOC115212820"; transcript_id "G22863.89"; uniq_trans_id "G22863.89";
NC_043002.1	PBRI	exon	25203656	25205313	.	-	.	gene_id "LOC115212820"; ID ""; gene_name "LOC115212820"; transcript_id "G22863.89"; exon_number "12"; uniq_trans_id "G22863.89";
NC_043002.1	PBRI	exon	25205626	25205751	.	-	.	gene_id "LOC115212820"; ID ""; gene_name "LOC115212820"; transcript_id "G22863.89"; exon_number "11"; uniq_trans_id "G22863.89";
NC_043002.1	PBRI	exon	25206212	25206352	.	-	.	gene_id "LOC115212820"; ID ""; gene_name "LOC115212820"; transcript_id "G22863.89"; exon_number "10"; uniq_trans_id "G22863.89";
NC_043002.1	PBRI	exon	25208594	25208738	.	-	.	gene_id "LOC115212820"; ID ""; gene_name "LOC115212820"; transcript_id "G22863.89"; exon_number "9"; uniq_trans_id "G22863.89";
NC_043002.1	PBRI	exon	25209811	25209944	.	-	.	gene_id "LOC115212820"; ID ""; gene_name "LOC115212820"; transcript_id "G22863.89"; exon_number "8"; uniq_trans_id "G22863.89";
NC_043002.1	PBRI	exon	25211020	25211133	.	-	.	gene_id "LOC115212820"; ID ""; gene_name "LOC115212820"; transcript_id "G22863.89"; exon_number "7"; uniq_trans_id "G22863.89";
NC_043002.1	PBRI	exon	25212916	25213062	.	-	.	gene_id "LOC115212820"; ID ""; gene_name "LOC115212820"; transcript_id "G22863.89"; exon_number "6"; uniq_trans_id "G22863.89";
NC_043002.1	PBRI	exon	25213786	25213911	.	-	.	gene_id "LOC115212820"; ID ""; gene_name "LOC115212820"; transcript_id "G22863.89"; exon_number "5"; uniq_trans_id "G22863.89";
NC_043002.1	PBRI	exon	25215206	25215305	.	-	.	gene_id "LOC115212820"; ID ""; gene_name "LOC115212820"; transcript_id "G22863.89"; exon_number "4"; uniq_trans_id "G22863.89";
NC_043002.1	PBRI	exon	25215713	25215872	.	-	.	gene_id "LOC115212820"; ID ""; gene_name "LOC115212820"; transcript_id "G22863.89"; exon_number "3"; uniq_trans_id "G22863.89";
NC_043002.1	PBRI	exon	25218336	25218500	.	-	.	gene_id "LOC115212820"; ID ""; gene_name "LOC115212820"; transcript_id "G22863.89"; exon_number "2"; uniq_trans_id "G22863.89";
NC_043002.1	PBRI	exon	25267035	25268320	.	-	.	gene_id "LOC115212820"; ID ""; gene_name "LOC115212820"; transcript_id "G22863.89"; exon_number "1"; uniq_trans_id "G22863.89";
NC_043002.1	PBRI	transcript	25203656	25285668	.	-	.	gene_id "LOC115212820"; ID ""; gene_name "LOC115212820"; transcript_id "G22863.9"; uniq_trans_id "G22863.9";
NC_043002.1	PBRI	exon	25203656	25205313	.	-	.	gene_id "LOC115212820"; ID ""; gene_name "LOC115212820"; transcript_id "G22863.9"; exon_number "19"; uniq_trans_id "G22863.9";
NC_043002.1	PBRI	exon	25205626	25205751	.	-	.	gene_id "LOC115212820"; ID ""; gene_name "LOC115212820"; transcript_id "G22863.9"; exon_number "18"; uniq_trans_id "G22863.9";
NC_043002.1	PBRI	exon	25206212	25206352	.	-	.	gene_id "LOC115212820"; ID ""; gene_name "LOC115212820"; transcript_id "G22863.9"; exon_number "17"; uniq_trans_id "G22863.9";
NC_043002.1	PBRI	exon	25208594	25208738	.	-	.	gene_id "LOC115212820"; ID ""; gene_name "LOC115212820"; transcript_id "G22863.9"; exon_number "16"; uniq_trans_id "G22863.9";
NC_043002.1	PBRI	exon	25209811	25209944	.	-	.	gene_id "LOC115212820"; ID ""; gene_name "LOC115212820"; transcript_id "G22863.9"; exon_number "15"; uniq_trans_id "G22863.9";
NC_043002.1	PBRI	exon	25211020	25211133	.	-	.	gene_id "LOC115212820"; ID ""; gene_name "LOC115212820"; transcript_id "G22863.9"; exon_number "14"; uniq_trans_id "G22863.9";
NC_043002.1	PBRI	exon	25212916	25213062	.	-	.	gene_id "LOC115212820"; ID ""; gene_name "LOC115212820"; transcript_id "G22863.9"; exon_number "13"; uniq_trans_id "G22863.9";
NC_043002.1	PBRI	exon	25213786	25213911	.	-	.	gene_id "LOC115212820"; ID ""; gene_name "LOC115212820"; transcript_id "G22863.9"; exon_number "12"; uniq_trans_id "G22863.9";
NC_043002.1	PBRI	exon	25215206	25215305	.	-	.	gene_id "LOC115212820"; ID ""; gene_name "LOC115212820"; transcript_id "G22863.9"; exon_number "11"; uniq_trans_id "G22863.9";
NC_043002.1	PBRI	exon	25215713	25215872	.	-	.	gene_id "LOC115212820"; ID ""; gene_name "LOC115212820"; transcript_id "G22863.9"; exon_number "10"; uniq_trans_id "G22863.9";
NC_043002.1	PBRI	exon	25218336	25218470	.	-	.	gene_id "LOC115212820"; ID ""; gene_name "LOC115212820"; transcript_id "G22863.9"; exon_number "9"; uniq_trans_id "G22863.9";
NC_043002.1	PBRI	exon	25227991	25228077	.	-	.	gene_id "LOC115212820"; ID ""; gene_name "LOC115212820"; transcript_id "G22863.9"; exon_number "8"; uniq_trans_id "G22863.9";
NC_043002.1	PBRI	exon	25240211	25240234	.	-	.	gene_id "LOC115212820"; ID ""; gene_name "LOC115212820"; transcript_id "G22863.9"; exon_number "7"; uniq_trans_id "G22863.9";
NC_043002.1	PBRI	exon	25248451	25248489	.	-	.	gene_id "LOC115212820"; ID ""; gene_name "LOC115212820"; transcript_id "G22863.9"; exon_number "6"; uniq_trans_id "G22863.9";
NC_043002.1	PBRI	exon	25258933	25258965	.	-	.	gene_id "LOC115212820"; ID ""; gene_name "LOC115212820"; transcript_id "G22863.9"; exon_number "5"; uniq_trans_id "G22863.9";
NC_043002.1	PBRI	exon	25267035	25267156	.	-	.	gene_id "LOC115212820"; ID ""; gene_name "LOC115212820"; transcript_id "G22863.9"; exon_number "4"; uniq_trans_id "G22863.9";
NC_043002.1	PBRI	exon	25268869	25268947	.	-	.	gene_id "LOC115212820"; ID ""; gene_name "LOC115212820"; transcript_id "G22863.9"; exon_number "3"; uniq_trans_id "G22863.9";
NC_043002.1	PBRI	exon	25279151	25279238	.	-	.	gene_id "LOC115212820"; ID ""; gene_name "LOC115212820"; transcript_id "G22863.9"; exon_number "2"; uniq_trans_id "G22863.9";
NC_043002.1	PBRI	exon	25285477	25285668	.	-	.	gene_id "LOC115212820"; ID ""; gene_name "LOC115212820"; transcript_id "G22863.9"; exon_number "1"; uniq_trans_id "G22863.9";
NC_043002.1	PBRI	transcript	25203656	25219038	.	-	.	gene_id "LOC115212820"; ID ""; gene_name "LOC115212820"; transcript_id "G22863.90"; uniq_trans_id "G22863.90";
NC_043002.1	PBRI	exon	25203656	25205313	.	-	.	gene_id "LOC115212820"; ID ""; gene_name "LOC115212820"; transcript_id "G22863.90"; exon_number "11"; uniq_trans_id "G22863.90";
NC_043002.1	PBRI	exon	25205626	25205751	.	-	.	gene_id "LOC115212820"; ID ""; gene_name "LOC115212820"; transcript_id "G22863.90"; exon_number "10"; uniq_trans_id "G22863.90";
NC_043002.1	PBRI	exon	25206212	25206352	.	-	.	gene_id "LOC115212820"; ID ""; gene_name "LOC115212820"; transcript_id "G22863.90"; exon_number "9"; uniq_trans_id "G22863.90";
NC_043002.1	PBRI	exon	25208594	25208738	.	-	.	gene_id "LOC115212820"; ID ""; gene_name "LOC115212820"; transcript_id "G22863.90"; exon_number "8"; uniq_trans_id "G22863.90";
NC_043002.1	PBRI	exon	25209811	25209944	.	-	.	gene_id "LOC115212820"; ID ""; gene_name "LOC115212820"; transcript_id "G22863.90"; exon_number "7"; uniq_trans_id "G22863.90";
NC_043002.1	PBRI	exon	25211020	25211133	.	-	.	gene_id "LOC115212820"; ID ""; gene_name "LOC115212820"; transcript_id "G22863.90"; exon_number "6"; uniq_trans_id "G22863.90";
NC_043002.1	PBRI	exon	25212916	25213062	.	-	.	gene_id "LOC115212820"; ID ""; gene_name "LOC115212820"; transcript_id "G22863.90"; exon_number "5"; uniq_trans_id "G22863.90";
NC_043002.1	PBRI	exon	25213786	25213911	.	-	.	gene_id "LOC115212820"; ID ""; gene_name "LOC115212820"; transcript_id "G22863.90"; exon_number "4"; uniq_trans_id "G22863.90";
NC_043002.1	PBRI	exon	25215206	25215305	.	-	.	gene_id "LOC115212820"; ID ""; gene_name "LOC115212820"; transcript_id "G22863.90"; exon_number "3"; uniq_trans_id "G22863.90";
NC_043002.1	PBRI	exon	25215713	25215872	.	-	.	gene_id "LOC115212820"; ID ""; gene_name "LOC115212820"; transcript_id "G22863.90"; exon_number "2"; uniq_trans_id "G22863.90";
NC_043002.1	PBRI	exon	25218336	25219038	.	-	.	gene_id "LOC115212820"; ID ""; gene_name "LOC115212820"; transcript_id "G22863.90"; exon_number "1"; uniq_trans_id "G22863.90";
NC_043002.1	PBRI	transcript	25203656	25285661	.	-	.	gene_id "LOC115212820"; ID ""; gene_name "LOC115212820"; transcript_id "G22863.91"; uniq_trans_id "G22863.91";
NC_043002.1	PBRI	exon	25203656	25205313	.	-	.	gene_id "LOC115212820"; ID ""; gene_name "LOC115212820"; transcript_id "G22863.91"; exon_number "14"; uniq_trans_id "G22863.91";
NC_043002.1	PBRI	exon	25205626	25205751	.	-	.	gene_id "LOC115212820"; ID ""; gene_name "LOC115212820"; transcript_id "G22863.91"; exon_number "13"; uniq_trans_id "G22863.91";
NC_043002.1	PBRI	exon	25206212	25206352	.	-	.	gene_id "LOC115212820"; ID ""; gene_name "LOC115212820"; transcript_id "G22863.91"; exon_number "12"; uniq_trans_id "G22863.91";
NC_043002.1	PBRI	exon	25208594	25208738	.	-	.	gene_id "LOC115212820"; ID ""; gene_name "LOC115212820"; transcript_id "G22863.91"; exon_number "11"; uniq_trans_id "G22863.91";
NC_043002.1	PBRI	exon	25209811	25209944	.	-	.	gene_id "LOC115212820"; ID ""; gene_name "LOC115212820"; transcript_id "G22863.91"; exon_number "10"; uniq_trans_id "G22863.91";
NC_043002.1	PBRI	exon	25211020	25211133	.	-	.	gene_id "LOC115212820"; ID ""; gene_name "LOC115212820"; transcript_id "G22863.91"; exon_number "9"; uniq_trans_id "G22863.91";
NC_043002.1	PBRI	exon	25212916	25213062	.	-	.	gene_id "LOC115212820"; ID ""; gene_name "LOC115212820"; transcript_id "G22863.91"; exon_number "8"; uniq_trans_id "G22863.91";
NC_043002.1	PBRI	exon	25213786	25213911	.	-	.	gene_id "LOC115212820"; ID ""; gene_name "LOC115212820"; transcript_id "G22863.91"; exon_number "7"; uniq_trans_id "G22863.91";
NC_043002.1	PBRI	exon	25215206	25215305	.	-	.	gene_id "LOC115212820"; ID ""; gene_name "LOC115212820"; transcript_id "G22863.91"; exon_number "6"; uniq_trans_id "G22863.91";
NC_043002.1	PBRI	exon	25215713	25218500	.	-	.	gene_id "LOC115212820"; ID ""; gene_name "LOC115212820"; transcript_id "G22863.91"; exon_number "5"; uniq_trans_id "G22863.91";
NC_043002.1	PBRI	exon	25267035	25267156	.	-	.	gene_id "LOC115212820"; ID ""; gene_name "LOC115212820"; transcript_id "G22863.91"; exon_number "4"; uniq_trans_id "G22863.91";
NC_043002.1	PBRI	exon	25268869	25268947	.	-	.	gene_id "LOC115212820"; ID ""; gene_name "LOC115212820"; transcript_id "G22863.91"; exon_number "3"; uniq_trans_id "G22863.91";
NC_043002.1	PBRI	exon	25279151	25279238	.	-	.	gene_id "LOC115212820"; ID ""; gene_name "LOC115212820"; transcript_id "G22863.91"; exon_number "2"; uniq_trans_id "G22863.91";
NC_043002.1	PBRI	exon	25285477	25285661	.	-	.	gene_id "LOC115212820"; ID ""; gene_name "LOC115212820"; transcript_id "G22863.91"; exon_number "1"; uniq_trans_id "G22863.91";
NC_043002.1	PBRI	transcript	25203656	25219031	.	-	.	gene_id "LOC115212820"; ID ""; gene_name "LOC115212820"; transcript_id "G22863.92"; uniq_trans_id "G22863.92";
NC_043002.1	PBRI	exon	25203656	25205313	.	-	.	gene_id "LOC115212820"; ID ""; gene_name "LOC115212820"; transcript_id "G22863.92"; exon_number "10"; uniq_trans_id "G22863.92";
NC_043002.1	PBRI	exon	25205626	25205751	.	-	.	gene_id "LOC115212820"; ID ""; gene_name "LOC115212820"; transcript_id "G22863.92"; exon_number "9"; uniq_trans_id "G22863.92";
NC_043002.1	PBRI	exon	25206212	25206352	.	-	.	gene_id "LOC115212820"; ID ""; gene_name "LOC115212820"; transcript_id "G22863.92"; exon_number "8"; uniq_trans_id "G22863.92";
NC_043002.1	PBRI	exon	25208594	25208738	.	-	.	gene_id "LOC115212820"; ID ""; gene_name "LOC115212820"; transcript_id "G22863.92"; exon_number "7"; uniq_trans_id "G22863.92";
NC_043002.1	PBRI	exon	25209811	25209944	.	-	.	gene_id "LOC115212820"; ID ""; gene_name "LOC115212820"; transcript_id "G22863.92"; exon_number "6"; uniq_trans_id "G22863.92";
NC_043002.1	PBRI	exon	25211020	25211133	.	-	.	gene_id "LOC115212820"; ID ""; gene_name "LOC115212820"; transcript_id "G22863.92"; exon_number "5"; uniq_trans_id "G22863.92";
NC_043002.1	PBRI	exon	25212916	25213062	.	-	.	gene_id "LOC115212820"; ID ""; gene_name "LOC115212820"; transcript_id "G22863.92"; exon_number "4"; uniq_trans_id "G22863.92";
NC_043002.1	PBRI	exon	25213786	25213911	.	-	.	gene_id "LOC115212820"; ID ""; gene_name "LOC115212820"; transcript_id "G22863.92"; exon_number "3"; uniq_trans_id "G22863.92";
NC_043002.1	PBRI	exon	25215206	25215872	.	-	.	gene_id "LOC115212820"; ID ""; gene_name "LOC115212820"; transcript_id "G22863.92"; exon_number "2"; uniq_trans_id "G22863.92";
NC_043002.1	PBRI	exon	25218336	25219031	.	-	.	gene_id "LOC115212820"; ID ""; gene_name "LOC115212820"; transcript_id "G22863.92"; exon_number "1"; uniq_trans_id "G22863.92";
NC_043002.1	PBRI	transcript	25203656	25285671	.	-	.	gene_id "LOC115212820"; ID ""; gene_name "LOC115212820"; transcript_id "G22863.93"; uniq_trans_id "G22863.93";
NC_043002.1	PBRI	exon	25203656	25205313	.	-	.	gene_id "LOC115212820"; ID ""; gene_name "LOC115212820"; transcript_id "G22863.93"; exon_number "16"; uniq_trans_id "G22863.93";
NC_043002.1	PBRI	exon	25205626	25205751	.	-	.	gene_id "LOC115212820"; ID ""; gene_name "LOC115212820"; transcript_id "G22863.93"; exon_number "15"; uniq_trans_id "G22863.93";
NC_043002.1	PBRI	exon	25206212	25206352	.	-	.	gene_id "LOC115212820"; ID ""; gene_name "LOC115212820"; transcript_id "G22863.93"; exon_number "14"; uniq_trans_id "G22863.93";
NC_043002.1	PBRI	exon	25208594	25208738	.	-	.	gene_id "LOC115212820"; ID ""; gene_name "LOC115212820"; transcript_id "G22863.93"; exon_number "13"; uniq_trans_id "G22863.93";
NC_043002.1	PBRI	exon	25209811	25209944	.	-	.	gene_id "LOC115212820"; ID ""; gene_name "LOC115212820"; transcript_id "G22863.93"; exon_number "12"; uniq_trans_id "G22863.93";
NC_043002.1	PBRI	exon	25211020	25211133	.	-	.	gene_id "LOC115212820"; ID ""; gene_name "LOC115212820"; transcript_id "G22863.93"; exon_number "11"; uniq_trans_id "G22863.93";
NC_043002.1	PBRI	exon	25212916	25213062	.	-	.	gene_id "LOC115212820"; ID ""; gene_name "LOC115212820"; transcript_id "G22863.93"; exon_number "10"; uniq_trans_id "G22863.93";
NC_043002.1	PBRI	exon	25213786	25215305	.	-	.	gene_id "LOC115212820"; ID ""; gene_name "LOC115212820"; transcript_id "G22863.93"; exon_number "9"; uniq_trans_id "G22863.93";
NC_043002.1	PBRI	exon	25215713	25215872	.	-	.	gene_id "LOC115212820"; ID ""; gene_name "LOC115212820"; transcript_id "G22863.93"; exon_number "8"; uniq_trans_id "G22863.93";
NC_043002.1	PBRI	exon	25218336	25218470	.	-	.	gene_id "LOC115212820"; ID ""; gene_name "LOC115212820"; transcript_id "G22863.93"; exon_number "7"; uniq_trans_id "G22863.93";
NC_043002.1	PBRI	exon	25227991	25228077	.	-	.	gene_id "LOC115212820"; ID ""; gene_name "LOC115212820"; transcript_id "G22863.93"; exon_number "6"; uniq_trans_id "G22863.93";
NC_043002.1	PBRI	exon	25240211	25240234	.	-	.	gene_id "LOC115212820"; ID ""; gene_name "LOC115212820"; transcript_id "G22863.93"; exon_number "5"; uniq_trans_id "G22863.93";
NC_043002.1	PBRI	exon	25267035	25267156	.	-	.	gene_id "LOC115212820"; ID ""; gene_name "LOC115212820"; transcript_id "G22863.93"; exon_number "4"; uniq_trans_id "G22863.93";
NC_043002.1	PBRI	exon	25268869	25268947	.	-	.	gene_id "LOC115212820"; ID ""; gene_name "LOC115212820"; transcript_id "G22863.93"; exon_number "3"; uniq_trans_id "G22863.93";
NC_043002.1	PBRI	exon	25279151	25279238	.	-	.	gene_id "LOC115212820"; ID ""; gene_name "LOC115212820"; transcript_id "G22863.93"; exon_number "2"; uniq_trans_id "G22863.93";
NC_043002.1	PBRI	exon	25285477	25285671	.	-	.	gene_id "LOC115212820"; ID ""; gene_name "LOC115212820"; transcript_id "G22863.93"; exon_number "1"; uniq_trans_id "G22863.93";
NC_043002.1	PBRI	transcript	25203656	25285697	.	-	.	gene_id "LOC115212820"; ID ""; gene_name "LOC115212820"; transcript_id "G22863.95"; uniq_trans_id "G22863.95";
NC_043002.1	PBRI	exon	25203656	25205313	.	-	.	gene_id "LOC115212820"; ID ""; gene_name "LOC115212820"; transcript_id "G22863.95"; exon_number "16"; uniq_trans_id "G22863.95";
NC_043002.1	PBRI	exon	25205626	25205751	.	-	.	gene_id "LOC115212820"; ID ""; gene_name "LOC115212820"; transcript_id "G22863.95"; exon_number "15"; uniq_trans_id "G22863.95";
NC_043002.1	PBRI	exon	25206212	25206352	.	-	.	gene_id "LOC115212820"; ID ""; gene_name "LOC115212820"; transcript_id "G22863.95"; exon_number "14"; uniq_trans_id "G22863.95";
NC_043002.1	PBRI	exon	25208594	25208738	.	-	.	gene_id "LOC115212820"; ID ""; gene_name "LOC115212820"; transcript_id "G22863.95"; exon_number "13"; uniq_trans_id "G22863.95";
NC_043002.1	PBRI	exon	25209811	25209944	.	-	.	gene_id "LOC115212820"; ID ""; gene_name "LOC115212820"; transcript_id "G22863.95"; exon_number "12"; uniq_trans_id "G22863.95";
NC_043002.1	PBRI	exon	25211020	25211133	.	-	.	gene_id "LOC115212820"; ID ""; gene_name "LOC115212820"; transcript_id "G22863.95"; exon_number "11"; uniq_trans_id "G22863.95";
NC_043002.1	PBRI	exon	25213786	25213911	.	-	.	gene_id "LOC115212820"; ID ""; gene_name "LOC115212820"; transcript_id "G22863.95"; exon_number "10"; uniq_trans_id "G22863.95";
NC_043002.1	PBRI	exon	25215206	25215305	.	-	.	gene_id "LOC115212820"; ID ""; gene_name "LOC115212820"; transcript_id "G22863.95"; exon_number "9"; uniq_trans_id "G22863.95";
NC_043002.1	PBRI	exon	25215713	25215872	.	-	.	gene_id "LOC115212820"; ID ""; gene_name "LOC115212820"; transcript_id "G22863.95"; exon_number "8"; uniq_trans_id "G22863.95";
NC_043002.1	PBRI	exon	25218336	25218500	.	-	.	gene_id "LOC115212820"; ID ""; gene_name "LOC115212820"; transcript_id "G22863.95"; exon_number "7"; uniq_trans_id "G22863.95";
NC_043002.1	PBRI	exon	25240211	25240234	.	-	.	gene_id "LOC115212820"; ID ""; gene_name "LOC115212820"; transcript_id "G22863.95"; exon_number "6"; uniq_trans_id "G22863.95";
NC_043002.1	PBRI	exon	25258933	25258965	.	-	.	gene_id "LOC115212820"; ID ""; gene_name "LOC115212820"; transcript_id "G22863.95"; exon_number "5"; uniq_trans_id "G22863.95";
NC_043002.1	PBRI	exon	25267035	25267156	.	-	.	gene_id "LOC115212820"; ID ""; gene_name "LOC115212820"; transcript_id "G22863.95"; exon_number "4"; uniq_trans_id "G22863.95";
NC_043002.1	PBRI	exon	25268869	25268947	.	-	.	gene_id "LOC115212820"; ID ""; gene_name "LOC115212820"; transcript_id "G22863.95"; exon_number "3"; uniq_trans_id "G22863.95";
NC_043002.1	PBRI	exon	25279151	25279238	.	-	.	gene_id "LOC115212820"; ID ""; gene_name "LOC115212820"; transcript_id "G22863.95"; exon_number "2"; uniq_trans_id "G22863.95";
NC_043002.1	PBRI	exon	25285477	25285697	.	-	.	gene_id "LOC115212820"; ID ""; gene_name "LOC115212820"; transcript_id "G22863.95"; exon_number "1"; uniq_trans_id "G22863.95";
NC_043002.1	PBRI	transcript	25203656	25285661	.	-	.	gene_id "LOC115212820"; ID ""; gene_name "LOC115212820"; transcript_id "G22863.96"; uniq_trans_id "G22863.96";
NC_043002.1	PBRI	exon	25203656	25205313	.	-	.	gene_id "LOC115212820"; ID ""; gene_name "LOC115212820"; transcript_id "G22863.96"; exon_number "14"; uniq_trans_id "G22863.96";
NC_043002.1	PBRI	exon	25205626	25205751	.	-	.	gene_id "LOC115212820"; ID ""; gene_name "LOC115212820"; transcript_id "G22863.96"; exon_number "13"; uniq_trans_id "G22863.96";
NC_043002.1	PBRI	exon	25206212	25206352	.	-	.	gene_id "LOC115212820"; ID ""; gene_name "LOC115212820"; transcript_id "G22863.96"; exon_number "12"; uniq_trans_id "G22863.96";
NC_043002.1	PBRI	exon	25209811	25209944	.	-	.	gene_id "LOC115212820"; ID ""; gene_name "LOC115212820"; transcript_id "G22863.96"; exon_number "11"; uniq_trans_id "G22863.96";
NC_043002.1	PBRI	exon	25211020	25211133	.	-	.	gene_id "LOC115212820"; ID ""; gene_name "LOC115212820"; transcript_id "G22863.96"; exon_number "10"; uniq_trans_id "G22863.96";
NC_043002.1	PBRI	exon	25212916	25213062	.	-	.	gene_id "LOC115212820"; ID ""; gene_name "LOC115212820"; transcript_id "G22863.96"; exon_number "9"; uniq_trans_id "G22863.96";
NC_043002.1	PBRI	exon	25213786	25213911	.	-	.	gene_id "LOC115212820"; ID ""; gene_name "LOC115212820"; transcript_id "G22863.96"; exon_number "8"; uniq_trans_id "G22863.96";
NC_043002.1	PBRI	exon	25215206	25215305	.	-	.	gene_id "LOC115212820"; ID ""; gene_name "LOC115212820"; transcript_id "G22863.96"; exon_number "7"; uniq_trans_id "G22863.96";
NC_043002.1	PBRI	exon	25215713	25215872	.	-	.	gene_id "LOC115212820"; ID ""; gene_name "LOC115212820"; transcript_id "G22863.96"; exon_number "6"; uniq_trans_id "G22863.96";
NC_043002.1	PBRI	exon	25218336	25218470	.	-	.	gene_id "LOC115212820"; ID ""; gene_name "LOC115212820"; transcript_id "G22863.96"; exon_number "5"; uniq_trans_id "G22863.96";
NC_043002.1	PBRI	exon	25267035	25267156	.	-	.	gene_id "LOC115212820"; ID ""; gene_name "LOC115212820"; transcript_id "G22863.96"; exon_number "4"; uniq_trans_id "G22863.96";
NC_043002.1	PBRI	exon	25268869	25268947	.	-	.	gene_id "LOC115212820"; ID ""; gene_name "LOC115212820"; transcript_id "G22863.96"; exon_number "3"; uniq_trans_id "G22863.96";
NC_043002.1	PBRI	exon	25279151	25279238	.	-	.	gene_id "LOC115212820"; ID ""; gene_name "LOC115212820"; transcript_id "G22863.96"; exon_number "2"; uniq_trans_id "G22863.96";
NC_043002.1	PBRI	exon	25285477	25285661	.	-	.	gene_id "LOC115212820"; ID ""; gene_name "LOC115212820"; transcript_id "G22863.96"; exon_number "1"; uniq_trans_id "G22863.96";
NC_043002.1	PBRI	transcript	25203656	25285681	.	-	.	gene_id "LOC115212820"; ID ""; gene_name "LOC115212820"; transcript_id "G22863.97"; uniq_trans_id "G22863.97";
NC_043002.1	PBRI	exon	25203656	25205313	.	-	.	gene_id "LOC115212820"; ID ""; gene_name "LOC115212820"; transcript_id "G22863.97"; exon_number "15"; uniq_trans_id "G22863.97";
NC_043002.1	PBRI	exon	25205626	25205751	.	-	.	gene_id "LOC115212820"; ID ""; gene_name "LOC115212820"; transcript_id "G22863.97"; exon_number "14"; uniq_trans_id "G22863.97";
NC_043002.1	PBRI	exon	25206212	25206352	.	-	.	gene_id "LOC115212820"; ID ""; gene_name "LOC115212820"; transcript_id "G22863.97"; exon_number "13"; uniq_trans_id "G22863.97";
NC_043002.1	PBRI	exon	25209811	25209944	.	-	.	gene_id "LOC115212820"; ID ""; gene_name "LOC115212820"; transcript_id "G22863.97"; exon_number "12"; uniq_trans_id "G22863.97";
NC_043002.1	PBRI	exon	25211020	25211133	.	-	.	gene_id "LOC115212820"; ID ""; gene_name "LOC115212820"; transcript_id "G22863.97"; exon_number "11"; uniq_trans_id "G22863.97";
NC_043002.1	PBRI	exon	25212916	25213062	.	-	.	gene_id "LOC115212820"; ID ""; gene_name "LOC115212820"; transcript_id "G22863.97"; exon_number "10"; uniq_trans_id "G22863.97";
NC_043002.1	PBRI	exon	25213786	25213911	.	-	.	gene_id "LOC115212820"; ID ""; gene_name "LOC115212820"; transcript_id "G22863.97"; exon_number "9"; uniq_trans_id "G22863.97";
NC_043002.1	PBRI	exon	25215206	25215305	.	-	.	gene_id "LOC115212820"; ID ""; gene_name "LOC115212820"; transcript_id "G22863.97"; exon_number "8"; uniq_trans_id "G22863.97";
NC_043002.1	PBRI	exon	25215713	25215872	.	-	.	gene_id "LOC115212820"; ID ""; gene_name "LOC115212820"; transcript_id "G22863.97"; exon_number "7"; uniq_trans_id "G22863.97";
NC_043002.1	PBRI	exon	25218336	25218500	.	-	.	gene_id "LOC115212820"; ID ""; gene_name "LOC115212820"; transcript_id "G22863.97"; exon_number "6"; uniq_trans_id "G22863.97";
NC_043002.1	PBRI	exon	25240211	25240234	.	-	.	gene_id "LOC115212820"; ID ""; gene_name "LOC115212820"; transcript_id "G22863.97"; exon_number "5"; uniq_trans_id "G22863.97";
NC_043002.1	PBRI	exon	25267035	25267156	.	-	.	gene_id "LOC115212820"; ID ""; gene_name "LOC115212820"; transcript_id "G22863.97"; exon_number "4"; uniq_trans_id "G22863.97";
NC_043002.1	PBRI	exon	25268869	25268947	.	-	.	gene_id "LOC115212820"; ID ""; gene_name "LOC115212820"; transcript_id "G22863.97"; exon_number "3"; uniq_trans_id "G22863.97";
NC_043002.1	PBRI	exon	25279151	25279238	.	-	.	gene_id "LOC115212820"; ID ""; gene_name "LOC115212820"; transcript_id "G22863.97"; exon_number "2"; uniq_trans_id "G22863.97";
NC_043002.1	PBRI	exon	25285477	25285681	.	-	.	gene_id "LOC115212820"; ID ""; gene_name "LOC115212820"; transcript_id "G22863.97"; exon_number "1"; uniq_trans_id "G22863.97";
NC_043002.1	PBRI	transcript	25203656	25285671	.	-	.	gene_id "LOC115212820"; ID ""; gene_name "LOC115212820"; transcript_id "G22863.98"; uniq_trans_id "G22863.98";
NC_043002.1	PBRI	exon	25203656	25205751	.	-	.	gene_id "LOC115212820"; ID ""; gene_name "LOC115212820"; transcript_id "G22863.98"; exon_number "15"; uniq_trans_id "G22863.98";
NC_043002.1	PBRI	exon	25206212	25206352	.	-	.	gene_id "LOC115212820"; ID ""; gene_name "LOC115212820"; transcript_id "G22863.98"; exon_number "14"; uniq_trans_id "G22863.98";
NC_043002.1	PBRI	exon	25208594	25208738	.	-	.	gene_id "LOC115212820"; ID ""; gene_name "LOC115212820"; transcript_id "G22863.98"; exon_number "13"; uniq_trans_id "G22863.98";
NC_043002.1	PBRI	exon	25209811	25209944	.	-	.	gene_id "LOC115212820"; ID ""; gene_name "LOC115212820"; transcript_id "G22863.98"; exon_number "12"; uniq_trans_id "G22863.98";
NC_043002.1	PBRI	exon	25211020	25211133	.	-	.	gene_id "LOC115212820"; ID ""; gene_name "LOC115212820"; transcript_id "G22863.98"; exon_number "11"; uniq_trans_id "G22863.98";
NC_043002.1	PBRI	exon	25212916	25213062	.	-	.	gene_id "LOC115212820"; ID ""; gene_name "LOC115212820"; transcript_id "G22863.98"; exon_number "10"; uniq_trans_id "G22863.98";
NC_043002.1	PBRI	exon	25213786	25213911	.	-	.	gene_id "LOC115212820"; ID ""; gene_name "LOC115212820"; transcript_id "G22863.98"; exon_number "9"; uniq_trans_id "G22863.98";
NC_043002.1	PBRI	exon	25215206	25215305	.	-	.	gene_id "LOC115212820"; ID ""; gene_name "LOC115212820"; transcript_id "G22863.98"; exon_number "8"; uniq_trans_id "G22863.98";
NC_043002.1	PBRI	exon	25215713	25215872	.	-	.	gene_id "LOC115212820"; ID ""; gene_name "LOC115212820"; transcript_id "G22863.98"; exon_number "7"; uniq_trans_id "G22863.98";
NC_043002.1	PBRI	exon	25218336	25218500	.	-	.	gene_id "LOC115212820"; ID ""; gene_name "LOC115212820"; transcript_id "G22863.98"; exon_number "6"; uniq_trans_id "G22863.98";
NC_043002.1	PBRI	exon	25258933	25258965	.	-	.	gene_id "LOC115212820"; ID ""; gene_name "LOC115212820"; transcript_id "G22863.98"; exon_number "5"; uniq_trans_id "G22863.98";
NC_043002.1	PBRI	exon	25267035	25267156	.	-	.	gene_id "LOC115212820"; ID ""; gene_name "LOC115212820"; transcript_id "G22863.98"; exon_number "4"; uniq_trans_id "G22863.98";
NC_043002.1	PBRI	exon	25268869	25268947	.	-	.	gene_id "LOC115212820"; ID ""; gene_name "LOC115212820"; transcript_id "G22863.98"; exon_number "3"; uniq_trans_id "G22863.98";
NC_043002.1	PBRI	exon	25279151	25279238	.	-	.	gene_id "LOC115212820"; ID ""; gene_name "LOC115212820"; transcript_id "G22863.98"; exon_number "2"; uniq_trans_id "G22863.98";
NC_043002.1	PBRI	exon	25285477	25285671	.	-	.	gene_id "LOC115212820"; ID ""; gene_name "LOC115212820"; transcript_id "G22863.98"; exon_number "1"; uniq_trans_id "G22863.98";
NC_043002.1	PBRI	transcript	25203656	25212987	.	-	.	gene_id "LOC115212820"; ID ""; gene_name "LOC115212820"; transcript_id "G22863.99"; uniq_trans_id "G22863.99";
NC_043002.1	PBRI	exon	25203656	25205751	.	-	.	gene_id "LOC115212820"; ID ""; gene_name "LOC115212820"; transcript_id "G22863.99"; exon_number "5"; uniq_trans_id "G22863.99";
NC_043002.1	PBRI	exon	25206212	25206352	.	-	.	gene_id "LOC115212820"; ID ""; gene_name "LOC115212820"; transcript_id "G22863.99"; exon_number "4"; uniq_trans_id "G22863.99";
NC_043002.1	PBRI	exon	25208594	25208738	.	-	.	gene_id "LOC115212820"; ID ""; gene_name "LOC115212820"; transcript_id "G22863.99"; exon_number "3"; uniq_trans_id "G22863.99";
NC_043002.1	PBRI	exon	25209811	25211133	.	-	.	gene_id "LOC115212820"; ID ""; gene_name "LOC115212820"; transcript_id "G22863.99"; exon_number "2"; uniq_trans_id "G22863.99";
NC_043002.1	PBRI	exon	25212916	25212987	.	-	.	gene_id "LOC115212820"; ID ""; gene_name "LOC115212820"; transcript_id "G22863.99"; exon_number "1"; uniq_trans_id "G22863.99";
NC_043002.1	Gnomon	transcript	25203653	25285692	.	-	.	gene_id "LOC115212820"; ID "XM_029781553.2"; gene_name "LOC115212820"; transcript_id "XM_029781553.2";
NC_043002.1	Gnomon	CDS	25205188	25205313	.	-	0	gene_id "LOC115212820"; db_xref "GeneID:115212820"; gbkey "CDS"; gene "LOC115212820"; ID ""; gene_name "LOC115212820"; transcript_id "XM_029781553.2"; product "cytoplasmic dynein 1 intermediate chain 2 isoform X2"; protein_id "XP_029637413.1"; exon_number "19";
NC_043002.1	Gnomon	CDS	25205626	25205751	.	-	0	gene_id "LOC115212820"; db_xref "GeneID:115212820"; gbkey "CDS"; gene "LOC115212820"; ID ""; gene_name "LOC115212820"; transcript_id "XM_029781553.2"; product "cytoplasmic dynein 1 intermediate chain 2 isoform X2"; protein_id "XP_029637413.1"; exon_number "18";
NC_043002.1	Gnomon	CDS	25206212	25206352	.	-	0	gene_id "LOC115212820"; db_xref "GeneID:115212820"; gbkey "CDS"; gene "LOC115212820"; ID ""; gene_name "LOC115212820"; transcript_id "XM_029781553.2"; product "cytoplasmic dynein 1 intermediate chain 2 isoform X2"; protein_id "XP_029637413.1"; exon_number "17";
NC_043002.1	Gnomon	CDS	25208594	25208738	.	-	1	gene_id "LOC115212820"; db_xref "GeneID:115212820"; gbkey "CDS"; gene "LOC115212820"; ID ""; gene_name "LOC115212820"; transcript_id "XM_029781553.2"; product "cytoplasmic dynein 1 intermediate chain 2 isoform X2"; protein_id "XP_029637413.1"; exon_number "16";
NC_043002.1	Gnomon	CDS	25209811	25209944	.	-	0	gene_id "LOC115212820"; db_xref "GeneID:115212820"; gbkey "CDS"; gene "LOC115212820"; ID ""; gene_name "LOC115212820"; transcript_id "XM_029781553.2"; product "cytoplasmic dynein 1 intermediate chain 2 isoform X2"; protein_id "XP_029637413.1"; exon_number "15";
NC_043002.1	Gnomon	CDS	25211020	25211133	.	-	0	gene_id "LOC115212820"; db_xref "GeneID:115212820"; gbkey "CDS"; gene "LOC115212820"; ID ""; gene_name "LOC115212820"; transcript_id "XM_029781553.2"; product "cytoplasmic dynein 1 intermediate chain 2 isoform X2"; protein_id "XP_029637413.1"; exon_number "14";
NC_043002.1	Gnomon	CDS	25212916	25213062	.	-	0	gene_id "LOC115212820"; db_xref "GeneID:115212820"; gbkey "CDS"; gene "LOC115212820"; ID ""; gene_name "LOC115212820"; transcript_id "XM_029781553.2"; product "cytoplasmic dynein 1 intermediate chain 2 isoform X2"; protein_id "XP_029637413.1"; exon_number "13";
NC_043002.1	Gnomon	CDS	25213786	25213911	.	-	0	gene_id "LOC115212820"; db_xref "GeneID:115212820"; gbkey "CDS"; gene "LOC115212820"; ID ""; gene_name "LOC115212820"; transcript_id "XM_029781553.2"; product "cytoplasmic dynein 1 intermediate chain 2 isoform X2"; protein_id "XP_029637413.1"; exon_number "12";
NC_043002.1	Gnomon	CDS	25215206	25215305	.	-	1	gene_id "LOC115212820"; db_xref "GeneID:115212820"; gbkey "CDS"; gene "LOC115212820"; ID ""; gene_name "LOC115212820"; transcript_id "XM_029781553.2"; product "cytoplasmic dynein 1 intermediate chain 2 isoform X2"; protein_id "XP_029637413.1"; exon_number "11";
NC_043002.1	Gnomon	CDS	25215713	25215872	.	-	2	gene_id "LOC115212820"; db_xref "GeneID:115212820"; gbkey "CDS"; gene "LOC115212820"; ID ""; gene_name "LOC115212820"; transcript_id "XM_029781553.2"; product "cytoplasmic dynein 1 intermediate chain 2 isoform X2"; protein_id "XP_029637413.1"; exon_number "10";
NC_043002.1	Gnomon	CDS	25218336	25218500	.	-	2	gene_id "LOC115212820"; db_xref "GeneID:115212820"; gbkey "CDS"; gene "LOC115212820"; ID ""; gene_name "LOC115212820"; transcript_id "XM_029781553.2"; product "cytoplasmic dynein 1 intermediate chain 2 isoform X2"; protein_id "XP_029637413.1"; exon_number "9";
NC_043002.1	Gnomon	CDS	25227991	25228077	.	-	2	gene_id "LOC115212820"; db_xref "GeneID:115212820"; gbkey "CDS"; gene "LOC115212820"; ID ""; gene_name "LOC115212820"; transcript_id "XM_029781553.2"; product "cytoplasmic dynein 1 intermediate chain 2 isoform X2"; protein_id "XP_029637413.1"; exon_number "8";
NC_043002.1	Gnomon	CDS	25240211	25240234	.	-	2	gene_id "LOC115212820"; db_xref "GeneID:115212820"; gbkey "CDS"; gene "LOC115212820"; ID ""; gene_name "LOC115212820"; transcript_id "XM_029781553.2"; product "cytoplasmic dynein 1 intermediate chain 2 isoform X2"; protein_id "XP_029637413.1"; exon_number "7";
NC_043002.1	Gnomon	CDS	25248451	25248489	.	-	2	gene_id "LOC115212820"; db_xref "GeneID:115212820"; gbkey "CDS"; gene "LOC115212820"; ID ""; gene_name "LOC115212820"; transcript_id "XM_029781553.2"; product "cytoplasmic dynein 1 intermediate chain 2 isoform X2"; protein_id "XP_029637413.1"; exon_number "6";
NC_043002.1	Gnomon	CDS	25258933	25258965	.	-	2	gene_id "LOC115212820"; db_xref "GeneID:115212820"; gbkey "CDS"; gene "LOC115212820"; ID ""; gene_name "LOC115212820"; transcript_id "XM_029781553.2"; product "cytoplasmic dynein 1 intermediate chain 2 isoform X2"; protein_id "XP_029637413.1"; exon_number "5";
NC_043002.1	Gnomon	CDS	25267035	25267156	.	-	1	gene_id "LOC115212820"; db_xref "GeneID:115212820"; gbkey "CDS"; gene "LOC115212820"; ID ""; gene_name "LOC115212820"; transcript_id "XM_029781553.2"; product "cytoplasmic dynein 1 intermediate chain 2 isoform X2"; protein_id "XP_029637413.1"; exon_number "4";
NC_043002.1	Gnomon	CDS	25268869	25268947	.	-	2	gene_id "LOC115212820"; db_xref "GeneID:115212820"; gbkey "CDS"; gene "LOC115212820"; ID ""; gene_name "LOC115212820"; transcript_id "XM_029781553.2"; product "cytoplasmic dynein 1 intermediate chain 2 isoform X2"; protein_id "XP_029637413.1"; exon_number "3";
NC_043002.1	Gnomon	CDS	25279151	25279238	.	-	0	gene_id "LOC115212820"; db_xref "GeneID:115212820"; gbkey "CDS"; gene "LOC115212820"; ID ""; gene_name "LOC115212820"; transcript_id "XM_029781553.2"; product "cytoplasmic dynein 1 intermediate chain 2 isoform X2"; protein_id "XP_029637413.1"; exon_number "2";
NC_043002.1	Gnomon	CDS	25285477	25285575	.	-	0	gene_id "LOC115212820"; db_xref "GeneID:115212820"; gbkey "CDS"; gene "LOC115212820"; ID ""; gene_name "LOC115212820"; transcript_id "XM_029781553.2"; product "cytoplasmic dynein 1 intermediate chain 2 isoform X2"; protein_id "XP_029637413.1"; exon_number "1";
NC_043002.1	Gnomon	exon	25203653	25205313	.	-	.	gene_id "LOC115212820"; db_xref "GeneID:115212820"; gbkey "mRNA"; gene "LOC115212820"; ID ""; gene_name "LOC115212820"; transcript_id "XM_029781553.2"; product "cytoplasmic dynein 1 intermediate chain 2, transcript variant X2"; exon_number "19"; model_evidence "Supporting evidence includes similarity to: 24 Proteins, and 100% coverage of the annotated genomic feature by RNAseq alignments, including 32 samples with support for all annotated introns";
NC_043002.1	Gnomon	exon	25205626	25205751	.	-	.	gene_id "LOC115212820"; db_xref "GeneID:115212820"; gbkey "mRNA"; gene "LOC115212820"; ID ""; gene_name "LOC115212820"; transcript_id "XM_029781553.2"; product "cytoplasmic dynein 1 intermediate chain 2, transcript variant X2"; exon_number "18"; model_evidence "Supporting evidence includes similarity to: 24 Proteins, and 100% coverage of the annotated genomic feature by RNAseq alignments, including 32 samples with support for all annotated introns";
NC_043002.1	Gnomon	exon	25206212	25206352	.	-	.	gene_id "LOC115212820"; db_xref "GeneID:115212820"; gbkey "mRNA"; gene "LOC115212820"; ID ""; gene_name "LOC115212820"; transcript_id "XM_029781553.2"; product "cytoplasmic dynein 1 intermediate chain 2, transcript variant X2"; exon_number "17"; model_evidence "Supporting evidence includes similarity to: 24 Proteins, and 100% coverage of the annotated genomic feature by RNAseq alignments, including 32 samples with support for all annotated introns";
NC_043002.1	Gnomon	exon	25208594	25208738	.	-	.	gene_id "LOC115212820"; db_xref "GeneID:115212820"; gbkey "mRNA"; gene "LOC115212820"; ID ""; gene_name "LOC115212820"; transcript_id "XM_029781553.2"; product "cytoplasmic dynein 1 intermediate chain 2, transcript variant X2"; exon_number "16"; model_evidence "Supporting evidence includes similarity to: 24 Proteins, and 100% coverage of the annotated genomic feature by RNAseq alignments, including 32 samples with support for all annotated introns";
NC_043002.1	Gnomon	exon	25209811	25209944	.	-	.	gene_id "LOC115212820"; db_xref "GeneID:115212820"; gbkey "mRNA"; gene "LOC115212820"; ID ""; gene_name "LOC115212820"; transcript_id "XM_029781553.2"; product "cytoplasmic dynein 1 intermediate chain 2, transcript variant X2"; exon_number "15"; model_evidence "Supporting evidence includes similarity to: 24 Proteins, and 100% coverage of the annotated genomic feature by RNAseq alignments, including 32 samples with support for all annotated introns";
NC_043002.1	Gnomon	exon	25211020	25211133	.	-	.	gene_id "LOC115212820"; db_xref "GeneID:115212820"; gbkey "mRNA"; gene "LOC115212820"; ID ""; gene_name "LOC115212820"; transcript_id "XM_029781553.2"; product "cytoplasmic dynein 1 intermediate chain 2, transcript variant X2"; exon_number "14"; model_evidence "Supporting evidence includes similarity to: 24 Proteins, and 100% coverage of the annotated genomic feature by RNAseq alignments, including 32 samples with support for all annotated introns";
NC_043002.1	Gnomon	exon	25212916	25213062	.	-	.	gene_id "LOC115212820"; db_xref "GeneID:115212820"; gbkey "mRNA"; gene "LOC115212820"; ID ""; gene_name "LOC115212820"; transcript_id "XM_029781553.2"; product "cytoplasmic dynein 1 intermediate chain 2, transcript variant X2"; exon_number "13"; model_evidence "Supporting evidence includes similarity to: 24 Proteins, and 100% coverage of the annotated genomic feature by RNAseq alignments, including 32 samples with support for all annotated introns";
NC_043002.1	Gnomon	exon	25213786	25213911	.	-	.	gene_id "LOC115212820"; db_xref "GeneID:115212820"; gbkey "mRNA"; gene "LOC115212820"; ID ""; gene_name "LOC115212820"; transcript_id "XM_029781553.2"; product "cytoplasmic dynein 1 intermediate chain 2, transcript variant X2"; exon_number "12"; model_evidence "Supporting evidence includes similarity to: 24 Proteins, and 100% coverage of the annotated genomic feature by RNAseq alignments, including 32 samples with support for all annotated introns";
NC_043002.1	Gnomon	exon	25215206	25215305	.	-	.	gene_id "LOC115212820"; db_xref "GeneID:115212820"; gbkey "mRNA"; gene "LOC115212820"; ID ""; gene_name "LOC115212820"; transcript_id "XM_029781553.2"; product "cytoplasmic dynein 1 intermediate chain 2, transcript variant X2"; exon_number "11"; model_evidence "Supporting evidence includes similarity to: 24 Proteins, and 100% coverage of the annotated genomic feature by RNAseq alignments, including 32 samples with support for all annotated introns";
NC_043002.1	Gnomon	exon	25215713	25215872	.	-	.	gene_id "LOC115212820"; db_xref "GeneID:115212820"; gbkey "mRNA"; gene "LOC115212820"; ID ""; gene_name "LOC115212820"; transcript_id "XM_029781553.2"; product "cytoplasmic dynein 1 intermediate chain 2, transcript variant X2"; exon_number "10"; model_evidence "Supporting evidence includes similarity to: 24 Proteins, and 100% coverage of the annotated genomic feature by RNAseq alignments, including 32 samples with support for all annotated introns";
NC_043002.1	Gnomon	exon	25218336	25218500	.	-	.	gene_id "LOC115212820"; db_xref "GeneID:115212820"; gbkey "mRNA"; gene "LOC115212820"; ID ""; gene_name "LOC115212820"; transcript_id "XM_029781553.2"; product "cytoplasmic dynein 1 intermediate chain 2, transcript variant X2"; exon_number "9"; model_evidence "Supporting evidence includes similarity to: 24 Proteins, and 100% coverage of the annotated genomic feature by RNAseq alignments, including 32 samples with support for all annotated introns";
NC_043002.1	Gnomon	exon	25227991	25228077	.	-	.	gene_id "LOC115212820"; db_xref "GeneID:115212820"; gbkey "mRNA"; gene "LOC115212820"; ID ""; gene_name "LOC115212820"; transcript_id "XM_029781553.2"; product "cytoplasmic dynein 1 intermediate chain 2, transcript variant X2"; exon_number "8"; model_evidence "Supporting evidence includes similarity to: 24 Proteins, and 100% coverage of the annotated genomic feature by RNAseq alignments, including 32 samples with support for all annotated introns";
NC_043002.1	Gnomon	exon	25240211	25240234	.	-	.	gene_id "LOC115212820"; db_xref "GeneID:115212820"; gbkey "mRNA"; gene "LOC115212820"; ID ""; gene_name "LOC115212820"; transcript_id "XM_029781553.2"; product "cytoplasmic dynein 1 intermediate chain 2, transcript variant X2"; exon_number "7"; model_evidence "Supporting evidence includes similarity to: 24 Proteins, and 100% coverage of the annotated genomic feature by RNAseq alignments, including 32 samples with support for all annotated introns";
NC_043002.1	Gnomon	exon	25248451	25248489	.	-	.	gene_id "LOC115212820"; db_xref "GeneID:115212820"; gbkey "mRNA"; gene "LOC115212820"; ID ""; gene_name "LOC115212820"; transcript_id "XM_029781553.2"; product "cytoplasmic dynein 1 intermediate chain 2, transcript variant X2"; exon_number "6"; model_evidence "Supporting evidence includes similarity to: 24 Proteins, and 100% coverage of the annotated genomic feature by RNAseq alignments, including 32 samples with support for all annotated introns";
NC_043002.1	Gnomon	exon	25258933	25258965	.	-	.	gene_id "LOC115212820"; db_xref "GeneID:115212820"; gbkey "mRNA"; gene "LOC115212820"; ID ""; gene_name "LOC115212820"; transcript_id "XM_029781553.2"; product "cytoplasmic dynein 1 intermediate chain 2, transcript variant X2"; exon_number "5"; model_evidence "Supporting evidence includes similarity to: 24 Proteins, and 100% coverage of the annotated genomic feature by RNAseq alignments, including 32 samples with support for all annotated introns";
NC_043002.1	Gnomon	exon	25267035	25267156	.	-	.	gene_id "LOC115212820"; db_xref "GeneID:115212820"; gbkey "mRNA"; gene "LOC115212820"; ID ""; gene_name "LOC115212820"; transcript_id "XM_029781553.2"; product "cytoplasmic dynein 1 intermediate chain 2, transcript variant X2"; exon_number "4"; model_evidence "Supporting evidence includes similarity to: 24 Proteins, and 100% coverage of the annotated genomic feature by RNAseq alignments, including 32 samples with support for all annotated introns";
NC_043002.1	Gnomon	exon	25268869	25268947	.	-	.	gene_id "LOC115212820"; db_xref "GeneID:115212820"; gbkey "mRNA"; gene "LOC115212820"; ID ""; gene_name "LOC115212820"; transcript_id "XM_029781553.2"; product "cytoplasmic dynein 1 intermediate chain 2, transcript variant X2"; exon_number "3"; model_evidence "Supporting evidence includes similarity to: 24 Proteins, and 100% coverage of the annotated genomic feature by RNAseq alignments, including 32 samples with support for all annotated introns";
NC_043002.1	Gnomon	exon	25279151	25279238	.	-	.	gene_id "LOC115212820"; db_xref "GeneID:115212820"; gbkey "mRNA"; gene "LOC115212820"; ID ""; gene_name "LOC115212820"; transcript_id "XM_029781553.2"; product "cytoplasmic dynein 1 intermediate chain 2, transcript variant X2"; exon_number "2"; model_evidence "Supporting evidence includes similarity to: 24 Proteins, and 100% coverage of the annotated genomic feature by RNAseq alignments, including 32 samples with support for all annotated introns";
NC_043002.1	Gnomon	exon	25285477	25285692	.	-	.	gene_id "LOC115212820"; db_xref "GeneID:115212820"; gbkey "mRNA"; gene "LOC115212820"; ID ""; gene_name "LOC115212820"; transcript_id "XM_029781553.2"; product "cytoplasmic dynein 1 intermediate chain 2, transcript variant X2"; exon_number "1"; model_evidence "Supporting evidence includes similarity to: 24 Proteins, and 100% coverage of the annotated genomic feature by RNAseq alignments, including 32 samples with support for all annotated introns";
NC_043002.1	Gnomon	start_codon	25285573	25285575	.	-	0	gene_id "LOC115212820"; db_xref "GeneID:115212820"; gbkey "CDS"; gene "LOC115212820"; ID ""; gene_name "LOC115212820"; transcript_id "XM_029781553.2"; product "cytoplasmic dynein 1 intermediate chain 2 isoform X2"; protein_id "XP_029637413.1"; exon_number "1";
NC_043002.1	Gnomon	stop_codon	25205185	25205187	.	-	0	gene_id "LOC115212820"; db_xref "GeneID:115212820"; gbkey "CDS"; gene "LOC115212820"; ID ""; gene_name "LOC115212820"; transcript_id "XM_029781553.2"; product "cytoplasmic dynein 1 intermediate chain 2 isoform X2"; protein_id "XP_029637413.1"; exon_number "19";
NC_043002.1	Gnomon	transcript	25203653	25285693	.	-	.	gene_id "LOC115212820"; ID "XM_036503756.1"; gene_name "LOC115212820"; transcript_id "XM_036503756.1";
NC_043002.1	Gnomon	CDS	25205188	25205313	.	-	0	gene_id "LOC115212820"; db_xref "GeneID:115212820"; gbkey "CDS"; gene "LOC115212820"; ID ""; gene_name "LOC115212820"; transcript_id "XM_036503756.1"; product "cytoplasmic dynein 1 intermediate chain 2 isoform X1"; protein_id "XP_036359649.1"; exon_number "20";
NC_043002.1	Gnomon	CDS	25205626	25205751	.	-	0	gene_id "LOC115212820"; db_xref "GeneID:115212820"; gbkey "CDS"; gene "LOC115212820"; ID ""; gene_name "LOC115212820"; transcript_id "XM_036503756.1"; product "cytoplasmic dynein 1 intermediate chain 2 isoform X1"; protein_id "XP_036359649.1"; exon_number "19";
NC_043002.1	Gnomon	CDS	25206212	25206352	.	-	0	gene_id "LOC115212820"; db_xref "GeneID:115212820"; gbkey "CDS"; gene "LOC115212820"; ID ""; gene_name "LOC115212820"; transcript_id "XM_036503756.1"; product "cytoplasmic dynein 1 intermediate chain 2 isoform X1"; protein_id "XP_036359649.1"; exon_number "18";
NC_043002.1	Gnomon	CDS	25208594	25208738	.	-	1	gene_id "LOC115212820"; db_xref "GeneID:115212820"; gbkey "CDS"; gene "LOC115212820"; ID ""; gene_name "LOC115212820"; transcript_id "XM_036503756.1"; product "cytoplasmic dynein 1 intermediate chain 2 isoform X1"; protein_id "XP_036359649.1"; exon_number "17";
NC_043002.1	Gnomon	CDS	25209811	25209944	.	-	0	gene_id "LOC115212820"; db_xref "GeneID:115212820"; gbkey "CDS"; gene "LOC115212820"; ID ""; gene_name "LOC115212820"; transcript_id "XM_036503756.1"; product "cytoplasmic dynein 1 intermediate chain 2 isoform X1"; protein_id "XP_036359649.1"; exon_number "16";
NC_043002.1	Gnomon	CDS	25211020	25211133	.	-	0	gene_id "LOC115212820"; db_xref "GeneID:115212820"; gbkey "CDS"; gene "LOC115212820"; ID ""; gene_name "LOC115212820"; transcript_id "XM_036503756.1"; product "cytoplasmic dynein 1 intermediate chain 2 isoform X1"; protein_id "XP_036359649.1"; exon_number "15";
NC_043002.1	Gnomon	CDS	25212916	25213062	.	-	0	gene_id "LOC115212820"; db_xref "GeneID:115212820"; gbkey "CDS"; gene "LOC115212820"; ID ""; gene_name "LOC115212820"; transcript_id "XM_036503756.1"; product "cytoplasmic dynein 1 intermediate chain 2 isoform X1"; protein_id "XP_036359649.1"; exon_number "14";
NC_043002.1	Gnomon	CDS	25213786	25213911	.	-	0	gene_id "LOC115212820"; db_xref "GeneID:115212820"; gbkey "CDS"; gene "LOC115212820"; ID ""; gene_name "LOC115212820"; transcript_id "XM_036503756.1"; product "cytoplasmic dynein 1 intermediate chain 2 isoform X1"; protein_id "XP_036359649.1"; exon_number "13";
NC_043002.1	Gnomon	CDS	25215206	25215305	.	-	1	gene_id "LOC115212820"; db_xref "GeneID:115212820"; gbkey "CDS"; gene "LOC115212820"; ID ""; gene_name "LOC115212820"; transcript_id "XM_036503756.1"; product "cytoplasmic dynein 1 intermediate chain 2 isoform X1"; protein_id "XP_036359649.1"; exon_number "12";
NC_043002.1	Gnomon	CDS	25215713	25215872	.	-	2	gene_id "LOC115212820"; db_xref "GeneID:115212820"; gbkey "CDS"; gene "LOC115212820"; ID ""; gene_name "LOC115212820"; transcript_id "XM_036503756.1"; product "cytoplasmic dynein 1 intermediate chain 2 isoform X1"; protein_id "XP_036359649.1"; exon_number "11";
NC_043002.1	Gnomon	CDS	25218336	25218500	.	-	2	gene_id "LOC115212820"; db_xref "GeneID:115212820"; gbkey "CDS"; gene "LOC115212820"; ID ""; gene_name "LOC115212820"; transcript_id "XM_036503756.1"; product "cytoplasmic dynein 1 intermediate chain 2 isoform X1"; protein_id "XP_036359649.1"; exon_number "10";
NC_043002.1	Gnomon	CDS	25227991	25228077	.	-	2	gene_id "LOC115212820"; db_xref "GeneID:115212820"; gbkey "CDS"; gene "LOC115212820"; ID ""; gene_name "LOC115212820"; transcript_id "XM_036503756.1"; product "cytoplasmic dynein 1 intermediate chain 2 isoform X1"; protein_id "XP_036359649.1"; exon_number "9";
NC_043002.1	Gnomon	CDS	25240211	25240234	.	-	2	gene_id "LOC115212820"; db_xref "GeneID:115212820"; gbkey "CDS"; gene "LOC115212820"; ID ""; gene_name "LOC115212820"; transcript_id "XM_036503756.1"; product "cytoplasmic dynein 1 intermediate chain 2 isoform X1"; protein_id "XP_036359649.1"; exon_number "8";
NC_043002.1	Gnomon	CDS	25248451	25248489	.	-	2	gene_id "LOC115212820"; db_xref "GeneID:115212820"; gbkey "CDS"; gene "LOC115212820"; ID ""; gene_name "LOC115212820"; transcript_id "XM_036503756.1"; product "cytoplasmic dynein 1 intermediate chain 2 isoform X1"; protein_id "XP_036359649.1"; exon_number "7";
NC_043002.1	Gnomon	CDS	25258933	25258965	.	-	2	gene_id "LOC115212820"; db_xref "GeneID:115212820"; gbkey "CDS"; gene "LOC115212820"; ID ""; gene_name "LOC115212820"; transcript_id "XM_036503756.1"; product "cytoplasmic dynein 1 intermediate chain 2 isoform X1"; protein_id "XP_036359649.1"; exon_number "6";
NC_043002.1	Gnomon	CDS	25267035	25267156	.	-	1	gene_id "LOC115212820"; db_xref "GeneID:115212820"; gbkey "CDS"; gene "LOC115212820"; ID ""; gene_name "LOC115212820"; transcript_id "XM_036503756.1"; product "cytoplasmic dynein 1 intermediate chain 2 isoform X1"; protein_id "XP_036359649.1"; exon_number "5";
NC_043002.1	Gnomon	CDS	25268869	25268947	.	-	2	gene_id "LOC115212820"; db_xref "GeneID:115212820"; gbkey "CDS"; gene "LOC115212820"; ID ""; gene_name "LOC115212820"; transcript_id "XM_036503756.1"; product "cytoplasmic dynein 1 intermediate chain 2 isoform X1"; protein_id "XP_036359649.1"; exon_number "4";
NC_043002.1	Gnomon	CDS	25277847	25277861	.	-	2	gene_id "LOC115212820"; db_xref "GeneID:115212820"; gbkey "CDS"; gene "LOC115212820"; ID ""; gene_name "LOC115212820"; transcript_id "XM_036503756.1"; product "cytoplasmic dynein 1 intermediate chain 2 isoform X1"; protein_id "XP_036359649.1"; exon_number "3";
NC_043002.1	Gnomon	CDS	25279151	25279238	.	-	0	gene_id "LOC115212820"; db_xref "GeneID:115212820"; gbkey "CDS"; gene "LOC115212820"; ID ""; gene_name "LOC115212820"; transcript_id "XM_036503756.1"; product "cytoplasmic dynein 1 intermediate chain 2 isoform X1"; protein_id "XP_036359649.1"; exon_number "2";
NC_043002.1	Gnomon	CDS	25285477	25285575	.	-	0	gene_id "LOC115212820"; db_xref "GeneID:115212820"; gbkey "CDS"; gene "LOC115212820"; ID ""; gene_name "LOC115212820"; transcript_id "XM_036503756.1"; product "cytoplasmic dynein 1 intermediate chain 2 isoform X1"; protein_id "XP_036359649.1"; exon_number "1";
NC_043002.1	Gnomon	exon	25203653	25205313	.	-	.	gene_id "LOC115212820"; db_xref "GeneID:115212820"; gbkey "mRNA"; gene "LOC115212820"; ID ""; gene_name "LOC115212820"; transcript_id "XM_036503756.1"; product "cytoplasmic dynein 1 intermediate chain 2, transcript variant X1"; exon_number "20"; model_evidence "Supporting evidence includes similarity to: 24 Proteins, and 100% coverage of the annotated genomic feature by RNAseq alignments, including 28 samples with support for all annotated introns";
NC_043002.1	Gnomon	exon	25205626	25205751	.	-	.	gene_id "LOC115212820"; db_xref "GeneID:115212820"; gbkey "mRNA"; gene "LOC115212820"; ID ""; gene_name "LOC115212820"; transcript_id "XM_036503756.1"; product "cytoplasmic dynein 1 intermediate chain 2, transcript variant X1"; exon_number "19"; model_evidence "Supporting evidence includes similarity to: 24 Proteins, and 100% coverage of the annotated genomic feature by RNAseq alignments, including 28 samples with support for all annotated introns";
NC_043002.1	Gnomon	exon	25206212	25206352	.	-	.	gene_id "LOC115212820"; db_xref "GeneID:115212820"; gbkey "mRNA"; gene "LOC115212820"; ID ""; gene_name "LOC115212820"; transcript_id "XM_036503756.1"; product "cytoplasmic dynein 1 intermediate chain 2, transcript variant X1"; exon_number "18"; model_evidence "Supporting evidence includes similarity to: 24 Proteins, and 100% coverage of the annotated genomic feature by RNAseq alignments, including 28 samples with support for all annotated introns";
NC_043002.1	Gnomon	exon	25208594	25208738	.	-	.	gene_id "LOC115212820"; db_xref "GeneID:115212820"; gbkey "mRNA"; gene "LOC115212820"; ID ""; gene_name "LOC115212820"; transcript_id "XM_036503756.1"; product "cytoplasmic dynein 1 intermediate chain 2, transcript variant X1"; exon_number "17"; model_evidence "Supporting evidence includes similarity to: 24 Proteins, and 100% coverage of the annotated genomic feature by RNAseq alignments, including 28 samples with support for all annotated introns";
NC_043002.1	Gnomon	exon	25209811	25209944	.	-	.	gene_id "LOC115212820"; db_xref "GeneID:115212820"; gbkey "mRNA"; gene "LOC115212820"; ID ""; gene_name "LOC115212820"; transcript_id "XM_036503756.1"; product "cytoplasmic dynein 1 intermediate chain 2, transcript variant X1"; exon_number "16"; model_evidence "Supporting evidence includes similarity to: 24 Proteins, and 100% coverage of the annotated genomic feature by RNAseq alignments, including 28 samples with support for all annotated introns";
NC_043002.1	Gnomon	exon	25211020	25211133	.	-	.	gene_id "LOC115212820"; db_xref "GeneID:115212820"; gbkey "mRNA"; gene "LOC115212820"; ID ""; gene_name "LOC115212820"; transcript_id "XM_036503756.1"; product "cytoplasmic dynein 1 intermediate chain 2, transcript variant X1"; exon_number "15"; model_evidence "Supporting evidence includes similarity to: 24 Proteins, and 100% coverage of the annotated genomic feature by RNAseq alignments, including 28 samples with support for all annotated introns";
NC_043002.1	Gnomon	exon	25212916	25213062	.	-	.	gene_id "LOC115212820"; db_xref "GeneID:115212820"; gbkey "mRNA"; gene "LOC115212820"; ID ""; gene_name "LOC115212820"; transcript_id "XM_036503756.1"; product "cytoplasmic dynein 1 intermediate chain 2, transcript variant X1"; exon_number "14"; model_evidence "Supporting evidence includes similarity to: 24 Proteins, and 100% coverage of the annotated genomic feature by RNAseq alignments, including 28 samples with support for all annotated introns";
NC_043002.1	Gnomon	exon	25213786	25213911	.	-	.	gene_id "LOC115212820"; db_xref "GeneID:115212820"; gbkey "mRNA"; gene "LOC115212820"; ID ""; gene_name "LOC115212820"; transcript_id "XM_036503756.1"; product "cytoplasmic dynein 1 intermediate chain 2, transcript variant X1"; exon_number "13"; model_evidence "Supporting evidence includes similarity to: 24 Proteins, and 100% coverage of the annotated genomic feature by RNAseq alignments, including 28 samples with support for all annotated introns";
NC_043002.1	Gnomon	exon	25215206	25215305	.	-	.	gene_id "LOC115212820"; db_xref "GeneID:115212820"; gbkey "mRNA"; gene "LOC115212820"; ID ""; gene_name "LOC115212820"; transcript_id "XM_036503756.1"; product "cytoplasmic dynein 1 intermediate chain 2, transcript variant X1"; exon_number "12"; model_evidence "Supporting evidence includes similarity to: 24 Proteins, and 100% coverage of the annotated genomic feature by RNAseq alignments, including 28 samples with support for all annotated introns";
NC_043002.1	Gnomon	exon	25215713	25215872	.	-	.	gene_id "LOC115212820"; db_xref "GeneID:115212820"; gbkey "mRNA"; gene "LOC115212820"; ID ""; gene_name "LOC115212820"; transcript_id "XM_036503756.1"; product "cytoplasmic dynein 1 intermediate chain 2, transcript variant X1"; exon_number "11"; model_evidence "Supporting evidence includes similarity to: 24 Proteins, and 100% coverage of the annotated genomic feature by RNAseq alignments, including 28 samples with support for all annotated introns";
NC_043002.1	Gnomon	exon	25218336	25218500	.	-	.	gene_id "LOC115212820"; db_xref "GeneID:115212820"; gbkey "mRNA"; gene "LOC115212820"; ID ""; gene_name "LOC115212820"; transcript_id "XM_036503756.1"; product "cytoplasmic dynein 1 intermediate chain 2, transcript variant X1"; exon_number "10"; model_evidence "Supporting evidence includes similarity to: 24 Proteins, and 100% coverage of the annotated genomic feature by RNAseq alignments, including 28 samples with support for all annotated introns";
NC_043002.1	Gnomon	exon	25227991	25228077	.	-	.	gene_id "LOC115212820"; db_xref "GeneID:115212820"; gbkey "mRNA"; gene "LOC115212820"; ID ""; gene_name "LOC115212820"; transcript_id "XM_036503756.1"; product "cytoplasmic dynein 1 intermediate chain 2, transcript variant X1"; exon_number "9"; model_evidence "Supporting evidence includes similarity to: 24 Proteins, and 100% coverage of the annotated genomic feature by RNAseq alignments, including 28 samples with support for all annotated introns";
NC_043002.1	Gnomon	exon	25240211	25240234	.	-	.	gene_id "LOC115212820"; db_xref "GeneID:115212820"; gbkey "mRNA"; gene "LOC115212820"; ID ""; gene_name "LOC115212820"; transcript_id "XM_036503756.1"; product "cytoplasmic dynein 1 intermediate chain 2, transcript variant X1"; exon_number "8"; model_evidence "Supporting evidence includes similarity to: 24 Proteins, and 100% coverage of the annotated genomic feature by RNAseq alignments, including 28 samples with support for all annotated introns";
NC_043002.1	Gnomon	exon	25248451	25248489	.	-	.	gene_id "LOC115212820"; db_xref "GeneID:115212820"; gbkey "mRNA"; gene "LOC115212820"; ID ""; gene_name "LOC115212820"; transcript_id "XM_036503756.1"; product "cytoplasmic dynein 1 intermediate chain 2, transcript variant X1"; exon_number "7"; model_evidence "Supporting evidence includes similarity to: 24 Proteins, and 100% coverage of the annotated genomic feature by RNAseq alignments, including 28 samples with support for all annotated introns";
NC_043002.1	Gnomon	exon	25258933	25258965	.	-	.	gene_id "LOC115212820"; db_xref "GeneID:115212820"; gbkey "mRNA"; gene "LOC115212820"; ID ""; gene_name "LOC115212820"; transcript_id "XM_036503756.1"; product "cytoplasmic dynein 1 intermediate chain 2, transcript variant X1"; exon_number "6"; model_evidence "Supporting evidence includes similarity to: 24 Proteins, and 100% coverage of the annotated genomic feature by RNAseq alignments, including 28 samples with support for all annotated introns";
NC_043002.1	Gnomon	exon	25267035	25267156	.	-	.	gene_id "LOC115212820"; db_xref "GeneID:115212820"; gbkey "mRNA"; gene "LOC115212820"; ID ""; gene_name "LOC115212820"; transcript_id "XM_036503756.1"; product "cytoplasmic dynein 1 intermediate chain 2, transcript variant X1"; exon_number "5"; model_evidence "Supporting evidence includes similarity to: 24 Proteins, and 100% coverage of the annotated genomic feature by RNAseq alignments, including 28 samples with support for all annotated introns";
NC_043002.1	Gnomon	exon	25268869	25268947	.	-	.	gene_id "LOC115212820"; db_xref "GeneID:115212820"; gbkey "mRNA"; gene "LOC115212820"; ID ""; gene_name "LOC115212820"; transcript_id "XM_036503756.1"; product "cytoplasmic dynein 1 intermediate chain 2, transcript variant X1"; exon_number "4"; model_evidence "Supporting evidence includes similarity to: 24 Proteins, and 100% coverage of the annotated genomic feature by RNAseq alignments, including 28 samples with support for all annotated introns";
NC_043002.1	Gnomon	exon	25277847	25277861	.	-	.	gene_id "LOC115212820"; db_xref "GeneID:115212820"; gbkey "mRNA"; gene "LOC115212820"; ID ""; gene_name "LOC115212820"; transcript_id "XM_036503756.1"; product "cytoplasmic dynein 1 intermediate chain 2, transcript variant X1"; exon_number "3"; model_evidence "Supporting evidence includes similarity to: 24 Proteins, and 100% coverage of the annotated genomic feature by RNAseq alignments, including 28 samples with support for all annotated introns";
NC_043002.1	Gnomon	exon	25279151	25279238	.	-	.	gene_id "LOC115212820"; db_xref "GeneID:115212820"; gbkey "mRNA"; gene "LOC115212820"; ID ""; gene_name "LOC115212820"; transcript_id "XM_036503756.1"; product "cytoplasmic dynein 1 intermediate chain 2, transcript variant X1"; exon_number "2"; model_evidence "Supporting evidence includes similarity to: 24 Proteins, and 100% coverage of the annotated genomic feature by RNAseq alignments, including 28 samples with support for all annotated introns";
NC_043002.1	Gnomon	exon	25285477	25285693	.	-	.	gene_id "LOC115212820"; db_xref "GeneID:115212820"; gbkey "mRNA"; gene "LOC115212820"; ID ""; gene_name "LOC115212820"; transcript_id "XM_036503756.1"; product "cytoplasmic dynein 1 intermediate chain 2, transcript variant X1"; exon_number "1"; model_evidence "Supporting evidence includes similarity to: 24 Proteins, and 100% coverage of the annotated genomic feature by RNAseq alignments, including 28 samples with support for all annotated introns";
NC_043002.1	Gnomon	start_codon	25285573	25285575	.	-	0	gene_id "LOC115212820"; db_xref "GeneID:115212820"; gbkey "CDS"; gene "LOC115212820"; ID ""; gene_name "LOC115212820"; transcript_id "XM_036503756.1"; product "cytoplasmic dynein 1 intermediate chain 2 isoform X1"; protein_id "XP_036359649.1"; exon_number "1";
NC_043002.1	Gnomon	stop_codon	25205185	25205187	.	-	0	gene_id "LOC115212820"; db_xref "GeneID:115212820"; gbkey "CDS"; gene "LOC115212820"; ID ""; gene_name "LOC115212820"; transcript_id "XM_036503756.1"; product "cytoplasmic dynein 1 intermediate chain 2 isoform X1"; protein_id "XP_036359649.1"; exon_number "20";
NC_043002.1	Gnomon	transcript	25203653	25285692	.	-	.	gene_id "LOC115212820"; ID "XM_036503757.1"; gene_name "LOC115212820"; transcript_id "XM_036503757.1";
NC_043002.1	Gnomon	CDS	25205188	25205313	.	-	0	gene_id "LOC115212820"; db_xref "GeneID:115212820"; gbkey "CDS"; gene "LOC115212820"; ID ""; gene_name "LOC115212820"; transcript_id "XM_036503757.1"; product "cytoplasmic dynein 1 intermediate chain 2 isoform X3"; protein_id "XP_036359650.1"; exon_number "19";
NC_043002.1	Gnomon	CDS	25205626	25205751	.	-	0	gene_id "LOC115212820"; db_xref "GeneID:115212820"; gbkey "CDS"; gene "LOC115212820"; ID ""; gene_name "LOC115212820"; transcript_id "XM_036503757.1"; product "cytoplasmic dynein 1 intermediate chain 2 isoform X3"; protein_id "XP_036359650.1"; exon_number "18";
NC_043002.1	Gnomon	CDS	25206212	25206352	.	-	0	gene_id "LOC115212820"; db_xref "GeneID:115212820"; gbkey "CDS"; gene "LOC115212820"; ID ""; gene_name "LOC115212820"; transcript_id "XM_036503757.1"; product "cytoplasmic dynein 1 intermediate chain 2 isoform X3"; protein_id "XP_036359650.1"; exon_number "17";
NC_043002.1	Gnomon	CDS	25208594	25208738	.	-	1	gene_id "LOC115212820"; db_xref "GeneID:115212820"; gbkey "CDS"; gene "LOC115212820"; ID ""; gene_name "LOC115212820"; transcript_id "XM_036503757.1"; product "cytoplasmic dynein 1 intermediate chain 2 isoform X3"; protein_id "XP_036359650.1"; exon_number "16";
NC_043002.1	Gnomon	CDS	25209811	25209944	.	-	0	gene_id "LOC115212820"; db_xref "GeneID:115212820"; gbkey "CDS"; gene "LOC115212820"; ID ""; gene_name "LOC115212820"; transcript_id "XM_036503757.1"; product "cytoplasmic dynein 1 intermediate chain 2 isoform X3"; protein_id "XP_036359650.1"; exon_number "15";
NC_043002.1	Gnomon	CDS	25211020	25211133	.	-	0	gene_id "LOC115212820"; db_xref "GeneID:115212820"; gbkey "CDS"; gene "LOC115212820"; ID ""; gene_name "LOC115212820"; transcript_id "XM_036503757.1"; product "cytoplasmic dynein 1 intermediate chain 2 isoform X3"; protein_id "XP_036359650.1"; exon_number "14";
NC_043002.1	Gnomon	CDS	25212916	25213062	.	-	0	gene_id "LOC115212820"; db_xref "GeneID:115212820"; gbkey "CDS"; gene "LOC115212820"; ID ""; gene_name "LOC115212820"; transcript_id "XM_036503757.1"; product "cytoplasmic dynein 1 intermediate chain 2 isoform X3"; protein_id "XP_036359650.1"; exon_number "13";
NC_043002.1	Gnomon	CDS	25213786	25213911	.	-	0	gene_id "LOC115212820"; db_xref "GeneID:115212820"; gbkey "CDS"; gene "LOC115212820"; ID ""; gene_name "LOC115212820"; transcript_id "XM_036503757.1"; product "cytoplasmic dynein 1 intermediate chain 2 isoform X3"; protein_id "XP_036359650.1"; exon_number "12";
NC_043002.1	Gnomon	CDS	25215206	25215305	.	-	1	gene_id "LOC115212820"; db_xref "GeneID:115212820"; gbkey "CDS"; gene "LOC115212820"; ID ""; gene_name "LOC115212820"; transcript_id "XM_036503757.1"; product "cytoplasmic dynein 1 intermediate chain 2 isoform X3"; protein_id "XP_036359650.1"; exon_number "11";
NC_043002.1	Gnomon	CDS	25215713	25215872	.	-	2	gene_id "LOC115212820"; db_xref "GeneID:115212820"; gbkey "CDS"; gene "LOC115212820"; ID ""; gene_name "LOC115212820"; transcript_id "XM_036503757.1"; product "cytoplasmic dynein 1 intermediate chain 2 isoform X3"; protein_id "XP_036359650.1"; exon_number "10";
NC_043002.1	Gnomon	CDS	25218336	25218500	.	-	2	gene_id "LOC115212820"; db_xref "GeneID:115212820"; gbkey "CDS"; gene "LOC115212820"; ID ""; gene_name "LOC115212820"; transcript_id "XM_036503757.1"; product "cytoplasmic dynein 1 intermediate chain 2 isoform X3"; protein_id "XP_036359650.1"; exon_number "9";
NC_043002.1	Gnomon	CDS	25227991	25228077	.	-	2	gene_id "LOC115212820"; db_xref "GeneID:115212820"; gbkey "CDS"; gene "LOC115212820"; ID ""; gene_name "LOC115212820"; transcript_id "XM_036503757.1"; product "cytoplasmic dynein 1 intermediate chain 2 isoform X3"; protein_id "XP_036359650.1"; exon_number "8";
NC_043002.1	Gnomon	CDS	25248451	25248489	.	-	2	gene_id "LOC115212820"; db_xref "GeneID:115212820"; gbkey "CDS"; gene "LOC115212820"; ID ""; gene_name "LOC115212820"; transcript_id "XM_036503757.1"; product "cytoplasmic dynein 1 intermediate chain 2 isoform X3"; protein_id "XP_036359650.1"; exon_number "7";
NC_043002.1	Gnomon	CDS	25258933	25258965	.	-	2	gene_id "LOC115212820"; db_xref "GeneID:115212820"; gbkey "CDS"; gene "LOC115212820"; ID ""; gene_name "LOC115212820"; transcript_id "XM_036503757.1"; product "cytoplasmic dynein 1 intermediate chain 2 isoform X3"; protein_id "XP_036359650.1"; exon_number "6";
NC_043002.1	Gnomon	CDS	25267035	25267156	.	-	1	gene_id "LOC115212820"; db_xref "GeneID:115212820"; gbkey "CDS"; gene "LOC115212820"; ID ""; gene_name "LOC115212820"; transcript_id "XM_036503757.1"; product "cytoplasmic dynein 1 intermediate chain 2 isoform X3"; protein_id "XP_036359650.1"; exon_number "5";
NC_043002.1	Gnomon	CDS	25268869	25268947	.	-	2	gene_id "LOC115212820"; db_xref "GeneID:115212820"; gbkey "CDS"; gene "LOC115212820"; ID ""; gene_name "LOC115212820"; transcript_id "XM_036503757.1"; product "cytoplasmic dynein 1 intermediate chain 2 isoform X3"; protein_id "XP_036359650.1"; exon_number "4";
NC_043002.1	Gnomon	CDS	25277847	25277861	.	-	2	gene_id "LOC115212820"; db_xref "GeneID:115212820"; gbkey "CDS"; gene "LOC115212820"; ID ""; gene_name "LOC115212820"; transcript_id "XM_036503757.1"; product "cytoplasmic dynein 1 intermediate chain 2 isoform X3"; protein_id "XP_036359650.1"; exon_number "3";
NC_043002.1	Gnomon	CDS	25279151	25279238	.	-	0	gene_id "LOC115212820"; db_xref "GeneID:115212820"; gbkey "CDS"; gene "LOC115212820"; ID ""; gene_name "LOC115212820"; transcript_id "XM_036503757.1"; product "cytoplasmic dynein 1 intermediate chain 2 isoform X3"; protein_id "XP_036359650.1"; exon_number "2";
NC_043002.1	Gnomon	CDS	25285477	25285575	.	-	0	gene_id "LOC115212820"; db_xref "GeneID:115212820"; gbkey "CDS"; gene "LOC115212820"; ID ""; gene_name "LOC115212820"; transcript_id "XM_036503757.1"; product "cytoplasmic dynein 1 intermediate chain 2 isoform X3"; protein_id "XP_036359650.1"; exon_number "1";
NC_043002.1	Gnomon	exon	25203653	25205313	.	-	.	gene_id "LOC115212820"; db_xref "GeneID:115212820"; gbkey "mRNA"; gene "LOC115212820"; ID ""; gene_name "LOC115212820"; transcript_id "XM_036503757.1"; product "cytoplasmic dynein 1 intermediate chain 2, transcript variant X3"; exon_number "19"; model_evidence "Supporting evidence includes similarity to: 24 Proteins, and 100% coverage of the annotated genomic feature by RNAseq alignments, including 25 samples with support for all annotated introns";
NC_043002.1	Gnomon	exon	25205626	25205751	.	-	.	gene_id "LOC115212820"; db_xref "GeneID:115212820"; gbkey "mRNA"; gene "LOC115212820"; ID ""; gene_name "LOC115212820"; transcript_id "XM_036503757.1"; product "cytoplasmic dynein 1 intermediate chain 2, transcript variant X3"; exon_number "18"; model_evidence "Supporting evidence includes similarity to: 24 Proteins, and 100% coverage of the annotated genomic feature by RNAseq alignments, including 25 samples with support for all annotated introns";
NC_043002.1	Gnomon	exon	25206212	25206352	.	-	.	gene_id "LOC115212820"; db_xref "GeneID:115212820"; gbkey "mRNA"; gene "LOC115212820"; ID ""; gene_name "LOC115212820"; transcript_id "XM_036503757.1"; product "cytoplasmic dynein 1 intermediate chain 2, transcript variant X3"; exon_number "17"; model_evidence "Supporting evidence includes similarity to: 24 Proteins, and 100% coverage of the annotated genomic feature by RNAseq alignments, including 25 samples with support for all annotated introns";
NC_043002.1	Gnomon	exon	25208594	25208738	.	-	.	gene_id "LOC115212820"; db_xref "GeneID:115212820"; gbkey "mRNA"; gene "LOC115212820"; ID ""; gene_name "LOC115212820"; transcript_id "XM_036503757.1"; product "cytoplasmic dynein 1 intermediate chain 2, transcript variant X3"; exon_number "16"; model_evidence "Supporting evidence includes similarity to: 24 Proteins, and 100% coverage of the annotated genomic feature by RNAseq alignments, including 25 samples with support for all annotated introns";
NC_043002.1	Gnomon	exon	25209811	25209944	.	-	.	gene_id "LOC115212820"; db_xref "GeneID:115212820"; gbkey "mRNA"; gene "LOC115212820"; ID ""; gene_name "LOC115212820"; transcript_id "XM_036503757.1"; product "cytoplasmic dynein 1 intermediate chain 2, transcript variant X3"; exon_number "15"; model_evidence "Supporting evidence includes similarity to: 24 Proteins, and 100% coverage of the annotated genomic feature by RNAseq alignments, including 25 samples with support for all annotated introns";
NC_043002.1	Gnomon	exon	25211020	25211133	.	-	.	gene_id "LOC115212820"; db_xref "GeneID:115212820"; gbkey "mRNA"; gene "LOC115212820"; ID ""; gene_name "LOC115212820"; transcript_id "XM_036503757.1"; product "cytoplasmic dynein 1 intermediate chain 2, transcript variant X3"; exon_number "14"; model_evidence "Supporting evidence includes similarity to: 24 Proteins, and 100% coverage of the annotated genomic feature by RNAseq alignments, including 25 samples with support for all annotated introns";
NC_043002.1	Gnomon	exon	25212916	25213062	.	-	.	gene_id "LOC115212820"; db_xref "GeneID:115212820"; gbkey "mRNA"; gene "LOC115212820"; ID ""; gene_name "LOC115212820"; transcript_id "XM_036503757.1"; product "cytoplasmic dynein 1 intermediate chain 2, transcript variant X3"; exon_number "13"; model_evidence "Supporting evidence includes similarity to: 24 Proteins, and 100% coverage of the annotated genomic feature by RNAseq alignments, including 25 samples with support for all annotated introns";
NC_043002.1	Gnomon	exon	25213786	25213911	.	-	.	gene_id "LOC115212820"; db_xref "GeneID:115212820"; gbkey "mRNA"; gene "LOC115212820"; ID ""; gene_name "LOC115212820"; transcript_id "XM_036503757.1"; product "cytoplasmic dynein 1 intermediate chain 2, transcript variant X3"; exon_number "12"; model_evidence "Supporting evidence includes similarity to: 24 Proteins, and 100% coverage of the annotated genomic feature by RNAseq alignments, including 25 samples with support for all annotated introns";
NC_043002.1	Gnomon	exon	25215206	25215305	.	-	.	gene_id "LOC115212820"; db_xref "GeneID:115212820"; gbkey "mRNA"; gene "LOC115212820"; ID ""; gene_name "LOC115212820"; transcript_id "XM_036503757.1"; product "cytoplasmic dynein 1 intermediate chain 2, transcript variant X3"; exon_number "11"; model_evidence "Supporting evidence includes similarity to: 24 Proteins, and 100% coverage of the annotated genomic feature by RNAseq alignments, including 25 samples with support for all annotated introns";
NC_043002.1	Gnomon	exon	25215713	25215872	.	-	.	gene_id "LOC115212820"; db_xref "GeneID:115212820"; gbkey "mRNA"; gene "LOC115212820"; ID ""; gene_name "LOC115212820"; transcript_id "XM_036503757.1"; product "cytoplasmic dynein 1 intermediate chain 2, transcript variant X3"; exon_number "10"; model_evidence "Supporting evidence includes similarity to: 24 Proteins, and 100% coverage of the annotated genomic feature by RNAseq alignments, including 25 samples with support for all annotated introns";
NC_043002.1	Gnomon	exon	25218336	25218500	.	-	.	gene_id "LOC115212820"; db_xref "GeneID:115212820"; gbkey "mRNA"; gene "LOC115212820"; ID ""; gene_name "LOC115212820"; transcript_id "XM_036503757.1"; product "cytoplasmic dynein 1 intermediate chain 2, transcript variant X3"; exon_number "9"; model_evidence "Supporting evidence includes similarity to: 24 Proteins, and 100% coverage of the annotated genomic feature by RNAseq alignments, including 25 samples with support for all annotated introns";
NC_043002.1	Gnomon	exon	25227991	25228077	.	-	.	gene_id "LOC115212820"; db_xref "GeneID:115212820"; gbkey "mRNA"; gene "LOC115212820"; ID ""; gene_name "LOC115212820"; transcript_id "XM_036503757.1"; product "cytoplasmic dynein 1 intermediate chain 2, transcript variant X3"; exon_number "8"; model_evidence "Supporting evidence includes similarity to: 24 Proteins, and 100% coverage of the annotated genomic feature by RNAseq alignments, including 25 samples with support for all annotated introns";
NC_043002.1	Gnomon	exon	25248451	25248489	.	-	.	gene_id "LOC115212820"; db_xref "GeneID:115212820"; gbkey "mRNA"; gene "LOC115212820"; ID ""; gene_name "LOC115212820"; transcript_id "XM_036503757.1"; product "cytoplasmic dynein 1 intermediate chain 2, transcript variant X3"; exon_number "7"; model_evidence "Supporting evidence includes similarity to: 24 Proteins, and 100% coverage of the annotated genomic feature by RNAseq alignments, including 25 samples with support for all annotated introns";
NC_043002.1	Gnomon	exon	25258933	25258965	.	-	.	gene_id "LOC115212820"; db_xref "GeneID:115212820"; gbkey "mRNA"; gene "LOC115212820"; ID ""; gene_name "LOC115212820"; transcript_id "XM_036503757.1"; product "cytoplasmic dynein 1 intermediate chain 2, transcript variant X3"; exon_number "6"; model_evidence "Supporting evidence includes similarity to: 24 Proteins, and 100% coverage of the annotated genomic feature by RNAseq alignments, including 25 samples with support for all annotated introns";
NC_043002.1	Gnomon	exon	25267035	25267156	.	-	.	gene_id "LOC115212820"; db_xref "GeneID:115212820"; gbkey "mRNA"; gene "LOC115212820"; ID ""; gene_name "LOC115212820"; transcript_id "XM_036503757.1"; product "cytoplasmic dynein 1 intermediate chain 2, transcript variant X3"; exon_number "5"; model_evidence "Supporting evidence includes similarity to: 24 Proteins, and 100% coverage of the annotated genomic feature by RNAseq alignments, including 25 samples with support for all annotated introns";
NC_043002.1	Gnomon	exon	25268869	25268947	.	-	.	gene_id "LOC115212820"; db_xref "GeneID:115212820"; gbkey "mRNA"; gene "LOC115212820"; ID ""; gene_name "LOC115212820"; transcript_id "XM_036503757.1"; product "cytoplasmic dynein 1 intermediate chain 2, transcript variant X3"; exon_number "4"; model_evidence "Supporting evidence includes similarity to: 24 Proteins, and 100% coverage of the annotated genomic feature by RNAseq alignments, including 25 samples with support for all annotated introns";
NC_043002.1	Gnomon	exon	25277847	25277861	.	-	.	gene_id "LOC115212820"; db_xref "GeneID:115212820"; gbkey "mRNA"; gene "LOC115212820"; ID ""; gene_name "LOC115212820"; transcript_id "XM_036503757.1"; product "cytoplasmic dynein 1 intermediate chain 2, transcript variant X3"; exon_number "3"; model_evidence "Supporting evidence includes similarity to: 24 Proteins, and 100% coverage of the annotated genomic feature by RNAseq alignments, including 25 samples with support for all annotated introns";
NC_043002.1	Gnomon	exon	25279151	25279238	.	-	.	gene_id "LOC115212820"; db_xref "GeneID:115212820"; gbkey "mRNA"; gene "LOC115212820"; ID ""; gene_name "LOC115212820"; transcript_id "XM_036503757.1"; product "cytoplasmic dynein 1 intermediate chain 2, transcript variant X3"; exon_number "2"; model_evidence "Supporting evidence includes similarity to: 24 Proteins, and 100% coverage of the annotated genomic feature by RNAseq alignments, including 25 samples with support for all annotated introns";
NC_043002.1	Gnomon	exon	25285477	25285692	.	-	.	gene_id "LOC115212820"; db_xref "GeneID:115212820"; gbkey "mRNA"; gene "LOC115212820"; ID ""; gene_name "LOC115212820"; transcript_id "XM_036503757.1"; product "cytoplasmic dynein 1 intermediate chain 2, transcript variant X3"; exon_number "1"; model_evidence "Supporting evidence includes similarity to: 24 Proteins, and 100% coverage of the annotated genomic feature by RNAseq alignments, including 25 samples with support for all annotated introns";
NC_043002.1	Gnomon	start_codon	25285573	25285575	.	-	0	gene_id "LOC115212820"; db_xref "GeneID:115212820"; gbkey "CDS"; gene "LOC115212820"; ID ""; gene_name "LOC115212820"; transcript_id "XM_036503757.1"; product "cytoplasmic dynein 1 intermediate chain 2 isoform X3"; protein_id "XP_036359650.1"; exon_number "1";
NC_043002.1	Gnomon	stop_codon	25205185	25205187	.	-	0	gene_id "LOC115212820"; db_xref "GeneID:115212820"; gbkey "CDS"; gene "LOC115212820"; ID ""; gene_name "LOC115212820"; transcript_id "XM_036503757.1"; product "cytoplasmic dynein 1 intermediate chain 2 isoform X3"; protein_id "XP_036359650.1"; exon_number "19";
NC_043002.1	Gnomon	transcript	25203653	25285692	.	-	.	gene_id "LOC115212820"; ID "XM_036503758.1"; gene_name "LOC115212820"; transcript_id "XM_036503758.1";
NC_043002.1	Gnomon	CDS	25205188	25205313	.	-	0	gene_id "LOC115212820"; db_xref "GeneID:115212820"; gbkey "CDS"; gene "LOC115212820"; ID ""; gene_name "LOC115212820"; transcript_id "XM_036503758.1"; product "cytoplasmic dynein 1 intermediate chain 2 isoform X4"; protein_id "XP_036359651.1"; exon_number "19";
NC_043002.1	Gnomon	CDS	25205626	25205751	.	-	0	gene_id "LOC115212820"; db_xref "GeneID:115212820"; gbkey "CDS"; gene "LOC115212820"; ID ""; gene_name "LOC115212820"; transcript_id "XM_036503758.1"; product "cytoplasmic dynein 1 intermediate chain 2 isoform X4"; protein_id "XP_036359651.1"; exon_number "18";
NC_043002.1	Gnomon	CDS	25206212	25206352	.	-	0	gene_id "LOC115212820"; db_xref "GeneID:115212820"; gbkey "CDS"; gene "LOC115212820"; ID ""; gene_name "LOC115212820"; transcript_id "XM_036503758.1"; product "cytoplasmic dynein 1 intermediate chain 2 isoform X4"; protein_id "XP_036359651.1"; exon_number "17";
NC_043002.1	Gnomon	CDS	25208594	25208738	.	-	1	gene_id "LOC115212820"; db_xref "GeneID:115212820"; gbkey "CDS"; gene "LOC115212820"; ID ""; gene_name "LOC115212820"; transcript_id "XM_036503758.1"; product "cytoplasmic dynein 1 intermediate chain 2 isoform X4"; protein_id "XP_036359651.1"; exon_number "16";
NC_043002.1	Gnomon	CDS	25209811	25209944	.	-	0	gene_id "LOC115212820"; db_xref "GeneID:115212820"; gbkey "CDS"; gene "LOC115212820"; ID ""; gene_name "LOC115212820"; transcript_id "XM_036503758.1"; product "cytoplasmic dynein 1 intermediate chain 2 isoform X4"; protein_id "XP_036359651.1"; exon_number "15";
NC_043002.1	Gnomon	CDS	25211020	25211133	.	-	0	gene_id "LOC115212820"; db_xref "GeneID:115212820"; gbkey "CDS"; gene "LOC115212820"; ID ""; gene_name "LOC115212820"; transcript_id "XM_036503758.1"; product "cytoplasmic dynein 1 intermediate chain 2 isoform X4"; protein_id "XP_036359651.1"; exon_number "14";
NC_043002.1	Gnomon	CDS	25212916	25213062	.	-	0	gene_id "LOC115212820"; db_xref "GeneID:115212820"; gbkey "CDS"; gene "LOC115212820"; ID ""; gene_name "LOC115212820"; transcript_id "XM_036503758.1"; product "cytoplasmic dynein 1 intermediate chain 2 isoform X4"; protein_id "XP_036359651.1"; exon_number "13";
NC_043002.1	Gnomon	CDS	25213786	25213911	.	-	0	gene_id "LOC115212820"; db_xref "GeneID:115212820"; gbkey "CDS"; gene "LOC115212820"; ID ""; gene_name "LOC115212820"; transcript_id "XM_036503758.1"; product "cytoplasmic dynein 1 intermediate chain 2 isoform X4"; protein_id "XP_036359651.1"; exon_number "12";
NC_043002.1	Gnomon	CDS	25215206	25215305	.	-	1	gene_id "LOC115212820"; db_xref "GeneID:115212820"; gbkey "CDS"; gene "LOC115212820"; ID ""; gene_name "LOC115212820"; transcript_id "XM_036503758.1"; product "cytoplasmic dynein 1 intermediate chain 2 isoform X4"; protein_id "XP_036359651.1"; exon_number "11";
NC_043002.1	Gnomon	CDS	25215713	25215872	.	-	2	gene_id "LOC115212820"; db_xref "GeneID:115212820"; gbkey "CDS"; gene "LOC115212820"; ID ""; gene_name "LOC115212820"; transcript_id "XM_036503758.1"; product "cytoplasmic dynein 1 intermediate chain 2 isoform X4"; protein_id "XP_036359651.1"; exon_number "10";
NC_043002.1	Gnomon	CDS	25218336	25218500	.	-	2	gene_id "LOC115212820"; db_xref "GeneID:115212820"; gbkey "CDS"; gene "LOC115212820"; ID ""; gene_name "LOC115212820"; transcript_id "XM_036503758.1"; product "cytoplasmic dynein 1 intermediate chain 2 isoform X4"; protein_id "XP_036359651.1"; exon_number "9";
NC_043002.1	Gnomon	CDS	25227991	25228077	.	-	2	gene_id "LOC115212820"; db_xref "GeneID:115212820"; gbkey "CDS"; gene "LOC115212820"; ID ""; gene_name "LOC115212820"; transcript_id "XM_036503758.1"; product "cytoplasmic dynein 1 intermediate chain 2 isoform X4"; protein_id "XP_036359651.1"; exon_number "8";
NC_043002.1	Gnomon	CDS	25240211	25240243	.	-	2	gene_id "LOC115212820"; db_xref "GeneID:115212820"; gbkey "CDS"; gene "LOC115212820"; ID ""; gene_name "LOC115212820"; transcript_id "XM_036503758.1"; product "cytoplasmic dynein 1 intermediate chain 2 isoform X4"; protein_id "XP_036359651.1"; exon_number "7";
NC_043002.1	Gnomon	CDS	25258933	25258965	.	-	2	gene_id "LOC115212820"; db_xref "GeneID:115212820"; gbkey "CDS"; gene "LOC115212820"; ID ""; gene_name "LOC115212820"; transcript_id "XM_036503758.1"; product "cytoplasmic dynein 1 intermediate chain 2 isoform X4"; protein_id "XP_036359651.1"; exon_number "6";
NC_043002.1	Gnomon	CDS	25267035	25267156	.	-	1	gene_id "LOC115212820"; db_xref "GeneID:115212820"; gbkey "CDS"; gene "LOC115212820"; ID ""; gene_name "LOC115212820"; transcript_id "XM_036503758.1"; product "cytoplasmic dynein 1 intermediate chain 2 isoform X4"; protein_id "XP_036359651.1"; exon_number "5";
NC_043002.1	Gnomon	CDS	25268869	25268947	.	-	2	gene_id "LOC115212820"; db_xref "GeneID:115212820"; gbkey "CDS"; gene "LOC115212820"; ID ""; gene_name "LOC115212820"; transcript_id "XM_036503758.1"; product "cytoplasmic dynein 1 intermediate chain 2 isoform X4"; protein_id "XP_036359651.1"; exon_number "4";
NC_043002.1	Gnomon	CDS	25277847	25277861	.	-	2	gene_id "LOC115212820"; db_xref "GeneID:115212820"; gbkey "CDS"; gene "LOC115212820"; ID ""; gene_name "LOC115212820"; transcript_id "XM_036503758.1"; product "cytoplasmic dynein 1 intermediate chain 2 isoform X4"; protein_id "XP_036359651.1"; exon_number "3";
NC_043002.1	Gnomon	CDS	25279151	25279238	.	-	0	gene_id "LOC115212820"; db_xref "GeneID:115212820"; gbkey "CDS"; gene "LOC115212820"; ID ""; gene_name "LOC115212820"; transcript_id "XM_036503758.1"; product "cytoplasmic dynein 1 intermediate chain 2 isoform X4"; protein_id "XP_036359651.1"; exon_number "2";
NC_043002.1	Gnomon	CDS	25285477	25285575	.	-	0	gene_id "LOC115212820"; db_xref "GeneID:115212820"; gbkey "CDS"; gene "LOC115212820"; ID ""; gene_name "LOC115212820"; transcript_id "XM_036503758.1"; product "cytoplasmic dynein 1 intermediate chain 2 isoform X4"; protein_id "XP_036359651.1"; exon_number "1";
NC_043002.1	Gnomon	exon	25203653	25205313	.	-	.	gene_id "LOC115212820"; db_xref "GeneID:115212820"; gbkey "mRNA"; gene "LOC115212820"; ID ""; gene_name "LOC115212820"; transcript_id "XM_036503758.1"; product "cytoplasmic dynein 1 intermediate chain 2, transcript variant X4"; exon_number "19"; model_evidence "Supporting evidence includes similarity to: 24 Proteins, and 100% coverage of the annotated genomic feature by RNAseq alignments, including 16 samples with support for all annotated introns";
NC_043002.1	Gnomon	exon	25205626	25205751	.	-	.	gene_id "LOC115212820"; db_xref "GeneID:115212820"; gbkey "mRNA"; gene "LOC115212820"; ID ""; gene_name "LOC115212820"; transcript_id "XM_036503758.1"; product "cytoplasmic dynein 1 intermediate chain 2, transcript variant X4"; exon_number "18"; model_evidence "Supporting evidence includes similarity to: 24 Proteins, and 100% coverage of the annotated genomic feature by RNAseq alignments, including 16 samples with support for all annotated introns";
NC_043002.1	Gnomon	exon	25206212	25206352	.	-	.	gene_id "LOC115212820"; db_xref "GeneID:115212820"; gbkey "mRNA"; gene "LOC115212820"; ID ""; gene_name "LOC115212820"; transcript_id "XM_036503758.1"; product "cytoplasmic dynein 1 intermediate chain 2, transcript variant X4"; exon_number "17"; model_evidence "Supporting evidence includes similarity to: 24 Proteins, and 100% coverage of the annotated genomic feature by RNAseq alignments, including 16 samples with support for all annotated introns";
NC_043002.1	Gnomon	exon	25208594	25208738	.	-	.	gene_id "LOC115212820"; db_xref "GeneID:115212820"; gbkey "mRNA"; gene "LOC115212820"; ID ""; gene_name "LOC115212820"; transcript_id "XM_036503758.1"; product "cytoplasmic dynein 1 intermediate chain 2, transcript variant X4"; exon_number "16"; model_evidence "Supporting evidence includes similarity to: 24 Proteins, and 100% coverage of the annotated genomic feature by RNAseq alignments, including 16 samples with support for all annotated introns";
NC_043002.1	Gnomon	exon	25209811	25209944	.	-	.	gene_id "LOC115212820"; db_xref "GeneID:115212820"; gbkey "mRNA"; gene "LOC115212820"; ID ""; gene_name "LOC115212820"; transcript_id "XM_036503758.1"; product "cytoplasmic dynein 1 intermediate chain 2, transcript variant X4"; exon_number "15"; model_evidence "Supporting evidence includes similarity to: 24 Proteins, and 100% coverage of the annotated genomic feature by RNAseq alignments, including 16 samples with support for all annotated introns";
NC_043002.1	Gnomon	exon	25211020	25211133	.	-	.	gene_id "LOC115212820"; db_xref "GeneID:115212820"; gbkey "mRNA"; gene "LOC115212820"; ID ""; gene_name "LOC115212820"; transcript_id "XM_036503758.1"; product "cytoplasmic dynein 1 intermediate chain 2, transcript variant X4"; exon_number "14"; model_evidence "Supporting evidence includes similarity to: 24 Proteins, and 100% coverage of the annotated genomic feature by RNAseq alignments, including 16 samples with support for all annotated introns";
NC_043002.1	Gnomon	exon	25212916	25213062	.	-	.	gene_id "LOC115212820"; db_xref "GeneID:115212820"; gbkey "mRNA"; gene "LOC115212820"; ID ""; gene_name "LOC115212820"; transcript_id "XM_036503758.1"; product "cytoplasmic dynein 1 intermediate chain 2, transcript variant X4"; exon_number "13"; model_evidence "Supporting evidence includes similarity to: 24 Proteins, and 100% coverage of the annotated genomic feature by RNAseq alignments, including 16 samples with support for all annotated introns";
NC_043002.1	Gnomon	exon	25213786	25213911	.	-	.	gene_id "LOC115212820"; db_xref "GeneID:115212820"; gbkey "mRNA"; gene "LOC115212820"; ID ""; gene_name "LOC115212820"; transcript_id "XM_036503758.1"; product "cytoplasmic dynein 1 intermediate chain 2, transcript variant X4"; exon_number "12"; model_evidence "Supporting evidence includes similarity to: 24 Proteins, and 100% coverage of the annotated genomic feature by RNAseq alignments, including 16 samples with support for all annotated introns";
NC_043002.1	Gnomon	exon	25215206	25215305	.	-	.	gene_id "LOC115212820"; db_xref "GeneID:115212820"; gbkey "mRNA"; gene "LOC115212820"; ID ""; gene_name "LOC115212820"; transcript_id "XM_036503758.1"; product "cytoplasmic dynein 1 intermediate chain 2, transcript variant X4"; exon_number "11"; model_evidence "Supporting evidence includes similarity to: 24 Proteins, and 100% coverage of the annotated genomic feature by RNAseq alignments, including 16 samples with support for all annotated introns";
NC_043002.1	Gnomon	exon	25215713	25215872	.	-	.	gene_id "LOC115212820"; db_xref "GeneID:115212820"; gbkey "mRNA"; gene "LOC115212820"; ID ""; gene_name "LOC115212820"; transcript_id "XM_036503758.1"; product "cytoplasmic dynein 1 intermediate chain 2, transcript variant X4"; exon_number "10"; model_evidence "Supporting evidence includes similarity to: 24 Proteins, and 100% coverage of the annotated genomic feature by RNAseq alignments, including 16 samples with support for all annotated introns";
NC_043002.1	Gnomon	exon	25218336	25218500	.	-	.	gene_id "LOC115212820"; db_xref "GeneID:115212820"; gbkey "mRNA"; gene "LOC115212820"; ID ""; gene_name "LOC115212820"; transcript_id "XM_036503758.1"; product "cytoplasmic dynein 1 intermediate chain 2, transcript variant X4"; exon_number "9"; model_evidence "Supporting evidence includes similarity to: 24 Proteins, and 100% coverage of the annotated genomic feature by RNAseq alignments, including 16 samples with support for all annotated introns";
NC_043002.1	Gnomon	exon	25227991	25228077	.	-	.	gene_id "LOC115212820"; db_xref "GeneID:115212820"; gbkey "mRNA"; gene "LOC115212820"; ID ""; gene_name "LOC115212820"; transcript_id "XM_036503758.1"; product "cytoplasmic dynein 1 intermediate chain 2, transcript variant X4"; exon_number "8"; model_evidence "Supporting evidence includes similarity to: 24 Proteins, and 100% coverage of the annotated genomic feature by RNAseq alignments, including 16 samples with support for all annotated introns";
NC_043002.1	Gnomon	exon	25240211	25240243	.	-	.	gene_id "LOC115212820"; db_xref "GeneID:115212820"; gbkey "mRNA"; gene "LOC115212820"; ID ""; gene_name "LOC115212820"; transcript_id "XM_036503758.1"; product "cytoplasmic dynein 1 intermediate chain 2, transcript variant X4"; exon_number "7"; model_evidence "Supporting evidence includes similarity to: 24 Proteins, and 100% coverage of the annotated genomic feature by RNAseq alignments, including 16 samples with support for all annotated introns";
NC_043002.1	Gnomon	exon	25258933	25258965	.	-	.	gene_id "LOC115212820"; db_xref "GeneID:115212820"; gbkey "mRNA"; gene "LOC115212820"; ID ""; gene_name "LOC115212820"; transcript_id "XM_036503758.1"; product "cytoplasmic dynein 1 intermediate chain 2, transcript variant X4"; exon_number "6"; model_evidence "Supporting evidence includes similarity to: 24 Proteins, and 100% coverage of the annotated genomic feature by RNAseq alignments, including 16 samples with support for all annotated introns";
NC_043002.1	Gnomon	exon	25267035	25267156	.	-	.	gene_id "LOC115212820"; db_xref "GeneID:115212820"; gbkey "mRNA"; gene "LOC115212820"; ID ""; gene_name "LOC115212820"; transcript_id "XM_036503758.1"; product "cytoplasmic dynein 1 intermediate chain 2, transcript variant X4"; exon_number "5"; model_evidence "Supporting evidence includes similarity to: 24 Proteins, and 100% coverage of the annotated genomic feature by RNAseq alignments, including 16 samples with support for all annotated introns";
NC_043002.1	Gnomon	exon	25268869	25268947	.	-	.	gene_id "LOC115212820"; db_xref "GeneID:115212820"; gbkey "mRNA"; gene "LOC115212820"; ID ""; gene_name "LOC115212820"; transcript_id "XM_036503758.1"; product "cytoplasmic dynein 1 intermediate chain 2, transcript variant X4"; exon_number "4"; model_evidence "Supporting evidence includes similarity to: 24 Proteins, and 100% coverage of the annotated genomic feature by RNAseq alignments, including 16 samples with support for all annotated introns";
NC_043002.1	Gnomon	exon	25277847	25277861	.	-	.	gene_id "LOC115212820"; db_xref "GeneID:115212820"; gbkey "mRNA"; gene "LOC115212820"; ID ""; gene_name "LOC115212820"; transcript_id "XM_036503758.1"; product "cytoplasmic dynein 1 intermediate chain 2, transcript variant X4"; exon_number "3"; model_evidence "Supporting evidence includes similarity to: 24 Proteins, and 100% coverage of the annotated genomic feature by RNAseq alignments, including 16 samples with support for all annotated introns";
NC_043002.1	Gnomon	exon	25279151	25279238	.	-	.	gene_id "LOC115212820"; db_xref "GeneID:115212820"; gbkey "mRNA"; gene "LOC115212820"; ID ""; gene_name "LOC115212820"; transcript_id "XM_036503758.1"; product "cytoplasmic dynein 1 intermediate chain 2, transcript variant X4"; exon_number "2"; model_evidence "Supporting evidence includes similarity to: 24 Proteins, and 100% coverage of the annotated genomic feature by RNAseq alignments, including 16 samples with support for all annotated introns";
NC_043002.1	Gnomon	exon	25285477	25285692	.	-	.	gene_id "LOC115212820"; db_xref "GeneID:115212820"; gbkey "mRNA"; gene "LOC115212820"; ID ""; gene_name "LOC115212820"; transcript_id "XM_036503758.1"; product "cytoplasmic dynein 1 intermediate chain 2, transcript variant X4"; exon_number "1"; model_evidence "Supporting evidence includes similarity to: 24 Proteins, and 100% coverage of the annotated genomic feature by RNAseq alignments, including 16 samples with support for all annotated introns";
NC_043002.1	Gnomon	start_codon	25285573	25285575	.	-	0	gene_id "LOC115212820"; db_xref "GeneID:115212820"; gbkey "CDS"; gene "LOC115212820"; ID ""; gene_name "LOC115212820"; transcript_id "XM_036503758.1"; product "cytoplasmic dynein 1 intermediate chain 2 isoform X4"; protein_id "XP_036359651.1"; exon_number "1";
NC_043002.1	Gnomon	stop_codon	25205185	25205187	.	-	0	gene_id "LOC115212820"; db_xref "GeneID:115212820"; gbkey "CDS"; gene "LOC115212820"; ID ""; gene_name "LOC115212820"; transcript_id "XM_036503758.1"; product "cytoplasmic dynein 1 intermediate chain 2 isoform X4"; protein_id "XP_036359651.1"; exon_number "19";
NC_043002.1	Gnomon	transcript	25203653	25285692	.	-	.	gene_id "LOC115212820"; ID "XM_036503759.1"; gene_name "LOC115212820"; transcript_id "XM_036503759.1";
NC_043002.1	Gnomon	CDS	25205188	25205313	.	-	0	gene_id "LOC115212820"; db_xref "GeneID:115212820"; gbkey "CDS"; gene "LOC115212820"; ID ""; gene_name "LOC115212820"; transcript_id "XM_036503759.1"; product "cytoplasmic dynein 1 intermediate chain 2 isoform X5"; protein_id "XP_036359652.1"; exon_number "20";
NC_043002.1	Gnomon	CDS	25205626	25205751	.	-	0	gene_id "LOC115212820"; db_xref "GeneID:115212820"; gbkey "CDS"; gene "LOC115212820"; ID ""; gene_name "LOC115212820"; transcript_id "XM_036503759.1"; product "cytoplasmic dynein 1 intermediate chain 2 isoform X5"; protein_id "XP_036359652.1"; exon_number "19";
NC_043002.1	Gnomon	CDS	25206212	25206352	.	-	0	gene_id "LOC115212820"; db_xref "GeneID:115212820"; gbkey "CDS"; gene "LOC115212820"; ID ""; gene_name "LOC115212820"; transcript_id "XM_036503759.1"; product "cytoplasmic dynein 1 intermediate chain 2 isoform X5"; protein_id "XP_036359652.1"; exon_number "18";
NC_043002.1	Gnomon	CDS	25208594	25208738	.	-	1	gene_id "LOC115212820"; db_xref "GeneID:115212820"; gbkey "CDS"; gene "LOC115212820"; ID ""; gene_name "LOC115212820"; transcript_id "XM_036503759.1"; product "cytoplasmic dynein 1 intermediate chain 2 isoform X5"; protein_id "XP_036359652.1"; exon_number "17";
NC_043002.1	Gnomon	CDS	25209811	25209944	.	-	0	gene_id "LOC115212820"; db_xref "GeneID:115212820"; gbkey "CDS"; gene "LOC115212820"; ID ""; gene_name "LOC115212820"; transcript_id "XM_036503759.1"; product "cytoplasmic dynein 1 intermediate chain 2 isoform X5"; protein_id "XP_036359652.1"; exon_number "16";
NC_043002.1	Gnomon	CDS	25211020	25211133	.	-	0	gene_id "LOC115212820"; db_xref "GeneID:115212820"; gbkey "CDS"; gene "LOC115212820"; ID ""; gene_name "LOC115212820"; transcript_id "XM_036503759.1"; product "cytoplasmic dynein 1 intermediate chain 2 isoform X5"; protein_id "XP_036359652.1"; exon_number "15";
NC_043002.1	Gnomon	CDS	25212916	25213062	.	-	0	gene_id "LOC115212820"; db_xref "GeneID:115212820"; gbkey "CDS"; gene "LOC115212820"; ID ""; gene_name "LOC115212820"; transcript_id "XM_036503759.1"; product "cytoplasmic dynein 1 intermediate chain 2 isoform X5"; protein_id "XP_036359652.1"; exon_number "14";
NC_043002.1	Gnomon	CDS	25213786	25213911	.	-	0	gene_id "LOC115212820"; db_xref "GeneID:115212820"; gbkey "CDS"; gene "LOC115212820"; ID ""; gene_name "LOC115212820"; transcript_id "XM_036503759.1"; product "cytoplasmic dynein 1 intermediate chain 2 isoform X5"; protein_id "XP_036359652.1"; exon_number "13";
NC_043002.1	Gnomon	CDS	25215206	25215305	.	-	1	gene_id "LOC115212820"; db_xref "GeneID:115212820"; gbkey "CDS"; gene "LOC115212820"; ID ""; gene_name "LOC115212820"; transcript_id "XM_036503759.1"; product "cytoplasmic dynein 1 intermediate chain 2 isoform X5"; protein_id "XP_036359652.1"; exon_number "12";
NC_043002.1	Gnomon	CDS	25215713	25215872	.	-	2	gene_id "LOC115212820"; db_xref "GeneID:115212820"; gbkey "CDS"; gene "LOC115212820"; ID ""; gene_name "LOC115212820"; transcript_id "XM_036503759.1"; product "cytoplasmic dynein 1 intermediate chain 2 isoform X5"; protein_id "XP_036359652.1"; exon_number "11";
NC_043002.1	Gnomon	CDS	25218336	25218470	.	-	2	gene_id "LOC115212820"; db_xref "GeneID:115212820"; gbkey "CDS"; gene "LOC115212820"; ID ""; gene_name "LOC115212820"; transcript_id "XM_036503759.1"; product "cytoplasmic dynein 1 intermediate chain 2 isoform X5"; protein_id "XP_036359652.1"; exon_number "10";
NC_043002.1	Gnomon	CDS	25227991	25228077	.	-	2	gene_id "LOC115212820"; db_xref "GeneID:115212820"; gbkey "CDS"; gene "LOC115212820"; ID ""; gene_name "LOC115212820"; transcript_id "XM_036503759.1"; product "cytoplasmic dynein 1 intermediate chain 2 isoform X5"; protein_id "XP_036359652.1"; exon_number "9";
NC_043002.1	Gnomon	CDS	25240211	25240234	.	-	2	gene_id "LOC115212820"; db_xref "GeneID:115212820"; gbkey "CDS"; gene "LOC115212820"; ID ""; gene_name "LOC115212820"; transcript_id "XM_036503759.1"; product "cytoplasmic dynein 1 intermediate chain 2 isoform X5"; protein_id "XP_036359652.1"; exon_number "8";
NC_043002.1	Gnomon	CDS	25248451	25248489	.	-	2	gene_id "LOC115212820"; db_xref "GeneID:115212820"; gbkey "CDS"; gene "LOC115212820"; ID ""; gene_name "LOC115212820"; transcript_id "XM_036503759.1"; product "cytoplasmic dynein 1 intermediate chain 2 isoform X5"; protein_id "XP_036359652.1"; exon_number "7";
NC_043002.1	Gnomon	CDS	25258933	25258965	.	-	2	gene_id "LOC115212820"; db_xref "GeneID:115212820"; gbkey "CDS"; gene "LOC115212820"; ID ""; gene_name "LOC115212820"; transcript_id "XM_036503759.1"; product "cytoplasmic dynein 1 intermediate chain 2 isoform X5"; protein_id "XP_036359652.1"; exon_number "6";
NC_043002.1	Gnomon	CDS	25267035	25267156	.	-	1	gene_id "LOC115212820"; db_xref "GeneID:115212820"; gbkey "CDS"; gene "LOC115212820"; ID ""; gene_name "LOC115212820"; transcript_id "XM_036503759.1"; product "cytoplasmic dynein 1 intermediate chain 2 isoform X5"; protein_id "XP_036359652.1"; exon_number "5";
NC_043002.1	Gnomon	CDS	25268869	25268947	.	-	2	gene_id "LOC115212820"; db_xref "GeneID:115212820"; gbkey "CDS"; gene "LOC115212820"; ID ""; gene_name "LOC115212820"; transcript_id "XM_036503759.1"; product "cytoplasmic dynein 1 intermediate chain 2 isoform X5"; protein_id "XP_036359652.1"; exon_number "4";
NC_043002.1	Gnomon	CDS	25277847	25277861	.	-	2	gene_id "LOC115212820"; db_xref "GeneID:115212820"; gbkey "CDS"; gene "LOC115212820"; ID ""; gene_name "LOC115212820"; transcript_id "XM_036503759.1"; product "cytoplasmic dynein 1 intermediate chain 2 isoform X5"; protein_id "XP_036359652.1"; exon_number "3";
NC_043002.1	Gnomon	CDS	25279151	25279238	.	-	0	gene_id "LOC115212820"; db_xref "GeneID:115212820"; gbkey "CDS"; gene "LOC115212820"; ID ""; gene_name "LOC115212820"; transcript_id "XM_036503759.1"; product "cytoplasmic dynein 1 intermediate chain 2 isoform X5"; protein_id "XP_036359652.1"; exon_number "2";
NC_043002.1	Gnomon	CDS	25285477	25285575	.	-	0	gene_id "LOC115212820"; db_xref "GeneID:115212820"; gbkey "CDS"; gene "LOC115212820"; ID ""; gene_name "LOC115212820"; transcript_id "XM_036503759.1"; product "cytoplasmic dynein 1 intermediate chain 2 isoform X5"; protein_id "XP_036359652.1"; exon_number "1";
NC_043002.1	Gnomon	exon	25203653	25205313	.	-	.	gene_id "LOC115212820"; db_xref "GeneID:115212820"; gbkey "mRNA"; gene "LOC115212820"; ID ""; gene_name "LOC115212820"; transcript_id "XM_036503759.1"; product "cytoplasmic dynein 1 intermediate chain 2, transcript variant X5"; exon_number "20"; model_evidence "Supporting evidence includes similarity to: 24 Proteins, and 100% coverage of the annotated genomic feature by RNAseq alignments, including 28 samples with support for all annotated introns";
NC_043002.1	Gnomon	exon	25205626	25205751	.	-	.	gene_id "LOC115212820"; db_xref "GeneID:115212820"; gbkey "mRNA"; gene "LOC115212820"; ID ""; gene_name "LOC115212820"; transcript_id "XM_036503759.1"; product "cytoplasmic dynein 1 intermediate chain 2, transcript variant X5"; exon_number "19"; model_evidence "Supporting evidence includes similarity to: 24 Proteins, and 100% coverage of the annotated genomic feature by RNAseq alignments, including 28 samples with support for all annotated introns";
NC_043002.1	Gnomon	exon	25206212	25206352	.	-	.	gene_id "LOC115212820"; db_xref "GeneID:115212820"; gbkey "mRNA"; gene "LOC115212820"; ID ""; gene_name "LOC115212820"; transcript_id "XM_036503759.1"; product "cytoplasmic dynein 1 intermediate chain 2, transcript variant X5"; exon_number "18"; model_evidence "Supporting evidence includes similarity to: 24 Proteins, and 100% coverage of the annotated genomic feature by RNAseq alignments, including 28 samples with support for all annotated introns";
NC_043002.1	Gnomon	exon	25208594	25208738	.	-	.	gene_id "LOC115212820"; db_xref "GeneID:115212820"; gbkey "mRNA"; gene "LOC115212820"; ID ""; gene_name "LOC115212820"; transcript_id "XM_036503759.1"; product "cytoplasmic dynein 1 intermediate chain 2, transcript variant X5"; exon_number "17"; model_evidence "Supporting evidence includes similarity to: 24 Proteins, and 100% coverage of the annotated genomic feature by RNAseq alignments, including 28 samples with support for all annotated introns";
NC_043002.1	Gnomon	exon	25209811	25209944	.	-	.	gene_id "LOC115212820"; db_xref "GeneID:115212820"; gbkey "mRNA"; gene "LOC115212820"; ID ""; gene_name "LOC115212820"; transcript_id "XM_036503759.1"; product "cytoplasmic dynein 1 intermediate chain 2, transcript variant X5"; exon_number "16"; model_evidence "Supporting evidence includes similarity to: 24 Proteins, and 100% coverage of the annotated genomic feature by RNAseq alignments, including 28 samples with support for all annotated introns";
NC_043002.1	Gnomon	exon	25211020	25211133	.	-	.	gene_id "LOC115212820"; db_xref "GeneID:115212820"; gbkey "mRNA"; gene "LOC115212820"; ID ""; gene_name "LOC115212820"; transcript_id "XM_036503759.1"; product "cytoplasmic dynein 1 intermediate chain 2, transcript variant X5"; exon_number "15"; model_evidence "Supporting evidence includes similarity to: 24 Proteins, and 100% coverage of the annotated genomic feature by RNAseq alignments, including 28 samples with support for all annotated introns";
NC_043002.1	Gnomon	exon	25212916	25213062	.	-	.	gene_id "LOC115212820"; db_xref "GeneID:115212820"; gbkey "mRNA"; gene "LOC115212820"; ID ""; gene_name "LOC115212820"; transcript_id "XM_036503759.1"; product "cytoplasmic dynein 1 intermediate chain 2, transcript variant X5"; exon_number "14"; model_evidence "Supporting evidence includes similarity to: 24 Proteins, and 100% coverage of the annotated genomic feature by RNAseq alignments, including 28 samples with support for all annotated introns";
NC_043002.1	Gnomon	exon	25213786	25213911	.	-	.	gene_id "LOC115212820"; db_xref "GeneID:115212820"; gbkey "mRNA"; gene "LOC115212820"; ID ""; gene_name "LOC115212820"; transcript_id "XM_036503759.1"; product "cytoplasmic dynein 1 intermediate chain 2, transcript variant X5"; exon_number "13"; model_evidence "Supporting evidence includes similarity to: 24 Proteins, and 100% coverage of the annotated genomic feature by RNAseq alignments, including 28 samples with support for all annotated introns";
NC_043002.1	Gnomon	exon	25215206	25215305	.	-	.	gene_id "LOC115212820"; db_xref "GeneID:115212820"; gbkey "mRNA"; gene "LOC115212820"; ID ""; gene_name "LOC115212820"; transcript_id "XM_036503759.1"; product "cytoplasmic dynein 1 intermediate chain 2, transcript variant X5"; exon_number "12"; model_evidence "Supporting evidence includes similarity to: 24 Proteins, and 100% coverage of the annotated genomic feature by RNAseq alignments, including 28 samples with support for all annotated introns";
NC_043002.1	Gnomon	exon	25215713	25215872	.	-	.	gene_id "LOC115212820"; db_xref "GeneID:115212820"; gbkey "mRNA"; gene "LOC115212820"; ID ""; gene_name "LOC115212820"; transcript_id "XM_036503759.1"; product "cytoplasmic dynein 1 intermediate chain 2, transcript variant X5"; exon_number "11"; model_evidence "Supporting evidence includes similarity to: 24 Proteins, and 100% coverage of the annotated genomic feature by RNAseq alignments, including 28 samples with support for all annotated introns";
NC_043002.1	Gnomon	exon	25218336	25218470	.	-	.	gene_id "LOC115212820"; db_xref "GeneID:115212820"; gbkey "mRNA"; gene "LOC115212820"; ID ""; gene_name "LOC115212820"; transcript_id "XM_036503759.1"; product "cytoplasmic dynein 1 intermediate chain 2, transcript variant X5"; exon_number "10"; model_evidence "Supporting evidence includes similarity to: 24 Proteins, and 100% coverage of the annotated genomic feature by RNAseq alignments, including 28 samples with support for all annotated introns";
NC_043002.1	Gnomon	exon	25227991	25228077	.	-	.	gene_id "LOC115212820"; db_xref "GeneID:115212820"; gbkey "mRNA"; gene "LOC115212820"; ID ""; gene_name "LOC115212820"; transcript_id "XM_036503759.1"; product "cytoplasmic dynein 1 intermediate chain 2, transcript variant X5"; exon_number "9"; model_evidence "Supporting evidence includes similarity to: 24 Proteins, and 100% coverage of the annotated genomic feature by RNAseq alignments, including 28 samples with support for all annotated introns";
NC_043002.1	Gnomon	exon	25240211	25240234	.	-	.	gene_id "LOC115212820"; db_xref "GeneID:115212820"; gbkey "mRNA"; gene "LOC115212820"; ID ""; gene_name "LOC115212820"; transcript_id "XM_036503759.1"; product "cytoplasmic dynein 1 intermediate chain 2, transcript variant X5"; exon_number "8"; model_evidence "Supporting evidence includes similarity to: 24 Proteins, and 100% coverage of the annotated genomic feature by RNAseq alignments, including 28 samples with support for all annotated introns";
NC_043002.1	Gnomon	exon	25248451	25248489	.	-	.	gene_id "LOC115212820"; db_xref "GeneID:115212820"; gbkey "mRNA"; gene "LOC115212820"; ID ""; gene_name "LOC115212820"; transcript_id "XM_036503759.1"; product "cytoplasmic dynein 1 intermediate chain 2, transcript variant X5"; exon_number "7"; model_evidence "Supporting evidence includes similarity to: 24 Proteins, and 100% coverage of the annotated genomic feature by RNAseq alignments, including 28 samples with support for all annotated introns";
NC_043002.1	Gnomon	exon	25258933	25258965	.	-	.	gene_id "LOC115212820"; db_xref "GeneID:115212820"; gbkey "mRNA"; gene "LOC115212820"; ID ""; gene_name "LOC115212820"; transcript_id "XM_036503759.1"; product "cytoplasmic dynein 1 intermediate chain 2, transcript variant X5"; exon_number "6"; model_evidence "Supporting evidence includes similarity to: 24 Proteins, and 100% coverage of the annotated genomic feature by RNAseq alignments, including 28 samples with support for all annotated introns";
NC_043002.1	Gnomon	exon	25267035	25267156	.	-	.	gene_id "LOC115212820"; db_xref "GeneID:115212820"; gbkey "mRNA"; gene "LOC115212820"; ID ""; gene_name "LOC115212820"; transcript_id "XM_036503759.1"; product "cytoplasmic dynein 1 intermediate chain 2, transcript variant X5"; exon_number "5"; model_evidence "Supporting evidence includes similarity to: 24 Proteins, and 100% coverage of the annotated genomic feature by RNAseq alignments, including 28 samples with support for all annotated introns";
NC_043002.1	Gnomon	exon	25268869	25268947	.	-	.	gene_id "LOC115212820"; db_xref "GeneID:115212820"; gbkey "mRNA"; gene "LOC115212820"; ID ""; gene_name "LOC115212820"; transcript_id "XM_036503759.1"; product "cytoplasmic dynein 1 intermediate chain 2, transcript variant X5"; exon_number "4"; model_evidence "Supporting evidence includes similarity to: 24 Proteins, and 100% coverage of the annotated genomic feature by RNAseq alignments, including 28 samples with support for all annotated introns";
NC_043002.1	Gnomon	exon	25277847	25277861	.	-	.	gene_id "LOC115212820"; db_xref "GeneID:115212820"; gbkey "mRNA"; gene "LOC115212820"; ID ""; gene_name "LOC115212820"; transcript_id "XM_036503759.1"; product "cytoplasmic dynein 1 intermediate chain 2, transcript variant X5"; exon_number "3"; model_evidence "Supporting evidence includes similarity to: 24 Proteins, and 100% coverage of the annotated genomic feature by RNAseq alignments, including 28 samples with support for all annotated introns";
NC_043002.1	Gnomon	exon	25279151	25279238	.	-	.	gene_id "LOC115212820"; db_xref "GeneID:115212820"; gbkey "mRNA"; gene "LOC115212820"; ID ""; gene_name "LOC115212820"; transcript_id "XM_036503759.1"; product "cytoplasmic dynein 1 intermediate chain 2, transcript variant X5"; exon_number "2"; model_evidence "Supporting evidence includes similarity to: 24 Proteins, and 100% coverage of the annotated genomic feature by RNAseq alignments, including 28 samples with support for all annotated introns";
NC_043002.1	Gnomon	exon	25285477	25285692	.	-	.	gene_id "LOC115212820"; db_xref "GeneID:115212820"; gbkey "mRNA"; gene "LOC115212820"; ID ""; gene_name "LOC115212820"; transcript_id "XM_036503759.1"; product "cytoplasmic dynein 1 intermediate chain 2, transcript variant X5"; exon_number "1"; model_evidence "Supporting evidence includes similarity to: 24 Proteins, and 100% coverage of the annotated genomic feature by RNAseq alignments, including 28 samples with support for all annotated introns";
NC_043002.1	Gnomon	start_codon	25285573	25285575	.	-	0	gene_id "LOC115212820"; db_xref "GeneID:115212820"; gbkey "CDS"; gene "LOC115212820"; ID ""; gene_name "LOC115212820"; transcript_id "XM_036503759.1"; product "cytoplasmic dynein 1 intermediate chain 2 isoform X5"; protein_id "XP_036359652.1"; exon_number "1";
NC_043002.1	Gnomon	stop_codon	25205185	25205187	.	-	0	gene_id "LOC115212820"; db_xref "GeneID:115212820"; gbkey "CDS"; gene "LOC115212820"; ID ""; gene_name "LOC115212820"; transcript_id "XM_036503759.1"; product "cytoplasmic dynein 1 intermediate chain 2 isoform X5"; protein_id "XP_036359652.1"; exon_number "20";
NC_043002.1	Gnomon	transcript	25203653	25285693	.	-	.	gene_id "LOC115212820"; ID "XM_036503760.1"; gene_name "LOC115212820"; transcript_id "XM_036503760.1";
NC_043002.1	Gnomon	CDS	25205188	25205313	.	-	0	gene_id "LOC115212820"; db_xref "GeneID:115212820"; gbkey "CDS"; gene "LOC115212820"; ID ""; gene_name "LOC115212820"; transcript_id "XM_036503760.1"; product "dynein, cytoplasmic 1, intermediate chain 2a isoform X6"; protein_id "XP_036359653.1"; exon_number "19";
NC_043002.1	Gnomon	CDS	25205626	25205751	.	-	0	gene_id "LOC115212820"; db_xref "GeneID:115212820"; gbkey "CDS"; gene "LOC115212820"; ID ""; gene_name "LOC115212820"; transcript_id "XM_036503760.1"; product "dynein, cytoplasmic 1, intermediate chain 2a isoform X6"; protein_id "XP_036359653.1"; exon_number "18";
NC_043002.1	Gnomon	CDS	25206212	25206352	.	-	0	gene_id "LOC115212820"; db_xref "GeneID:115212820"; gbkey "CDS"; gene "LOC115212820"; ID ""; gene_name "LOC115212820"; transcript_id "XM_036503760.1"; product "dynein, cytoplasmic 1, intermediate chain 2a isoform X6"; protein_id "XP_036359653.1"; exon_number "17";
NC_043002.1	Gnomon	CDS	25208594	25208738	.	-	1	gene_id "LOC115212820"; db_xref "GeneID:115212820"; gbkey "CDS"; gene "LOC115212820"; ID ""; gene_name "LOC115212820"; transcript_id "XM_036503760.1"; product "dynein, cytoplasmic 1, intermediate chain 2a isoform X6"; protein_id "XP_036359653.1"; exon_number "16";
NC_043002.1	Gnomon	CDS	25209811	25209944	.	-	0	gene_id "LOC115212820"; db_xref "GeneID:115212820"; gbkey "CDS"; gene "LOC115212820"; ID ""; gene_name "LOC115212820"; transcript_id "XM_036503760.1"; product "dynein, cytoplasmic 1, intermediate chain 2a isoform X6"; protein_id "XP_036359653.1"; exon_number "15";
NC_043002.1	Gnomon	CDS	25211020	25211133	.	-	0	gene_id "LOC115212820"; db_xref "GeneID:115212820"; gbkey "CDS"; gene "LOC115212820"; ID ""; gene_name "LOC115212820"; transcript_id "XM_036503760.1"; product "dynein, cytoplasmic 1, intermediate chain 2a isoform X6"; protein_id "XP_036359653.1"; exon_number "14";
NC_043002.1	Gnomon	CDS	25212916	25213062	.	-	0	gene_id "LOC115212820"; db_xref "GeneID:115212820"; gbkey "CDS"; gene "LOC115212820"; ID ""; gene_name "LOC115212820"; transcript_id "XM_036503760.1"; product "dynein, cytoplasmic 1, intermediate chain 2a isoform X6"; protein_id "XP_036359653.1"; exon_number "13";
NC_043002.1	Gnomon	CDS	25213786	25213911	.	-	0	gene_id "LOC115212820"; db_xref "GeneID:115212820"; gbkey "CDS"; gene "LOC115212820"; ID ""; gene_name "LOC115212820"; transcript_id "XM_036503760.1"; product "dynein, cytoplasmic 1, intermediate chain 2a isoform X6"; protein_id "XP_036359653.1"; exon_number "12";
NC_043002.1	Gnomon	CDS	25215206	25215305	.	-	1	gene_id "LOC115212820"; db_xref "GeneID:115212820"; gbkey "CDS"; gene "LOC115212820"; ID ""; gene_name "LOC115212820"; transcript_id "XM_036503760.1"; product "dynein, cytoplasmic 1, intermediate chain 2a isoform X6"; protein_id "XP_036359653.1"; exon_number "11";
NC_043002.1	Gnomon	CDS	25215713	25215872	.	-	2	gene_id "LOC115212820"; db_xref "GeneID:115212820"; gbkey "CDS"; gene "LOC115212820"; ID ""; gene_name "LOC115212820"; transcript_id "XM_036503760.1"; product "dynein, cytoplasmic 1, intermediate chain 2a isoform X6"; protein_id "XP_036359653.1"; exon_number "10";
NC_043002.1	Gnomon	CDS	25218336	25218500	.	-	2	gene_id "LOC115212820"; db_xref "GeneID:115212820"; gbkey "CDS"; gene "LOC115212820"; ID ""; gene_name "LOC115212820"; transcript_id "XM_036503760.1"; product "dynein, cytoplasmic 1, intermediate chain 2a isoform X6"; protein_id "XP_036359653.1"; exon_number "9";
NC_043002.1	Gnomon	CDS	25227991	25228077	.	-	2	gene_id "LOC115212820"; db_xref "GeneID:115212820"; gbkey "CDS"; gene "LOC115212820"; ID ""; gene_name "LOC115212820"; transcript_id "XM_036503760.1"; product "dynein, cytoplasmic 1, intermediate chain 2a isoform X6"; protein_id "XP_036359653.1"; exon_number "8";
NC_043002.1	Gnomon	CDS	25240211	25240234	.	-	2	gene_id "LOC115212820"; db_xref "GeneID:115212820"; gbkey "CDS"; gene "LOC115212820"; ID ""; gene_name "LOC115212820"; transcript_id "XM_036503760.1"; product "dynein, cytoplasmic 1, intermediate chain 2a isoform X6"; protein_id "XP_036359653.1"; exon_number "7";
NC_043002.1	Gnomon	CDS	25248451	25248489	.	-	2	gene_id "LOC115212820"; db_xref "GeneID:115212820"; gbkey "CDS"; gene "LOC115212820"; ID ""; gene_name "LOC115212820"; transcript_id "XM_036503760.1"; product "dynein, cytoplasmic 1, intermediate chain 2a isoform X6"; protein_id "XP_036359653.1"; exon_number "6";
NC_043002.1	Gnomon	CDS	25267035	25267156	.	-	1	gene_id "LOC115212820"; db_xref "GeneID:115212820"; gbkey "CDS"; gene "LOC115212820"; ID ""; gene_name "LOC115212820"; transcript_id "XM_036503760.1"; product "dynein, cytoplasmic 1, intermediate chain 2a isoform X6"; protein_id "XP_036359653.1"; exon_number "5";
NC_043002.1	Gnomon	CDS	25268869	25268947	.	-	2	gene_id "LOC115212820"; db_xref "GeneID:115212820"; gbkey "CDS"; gene "LOC115212820"; ID ""; gene_name "LOC115212820"; transcript_id "XM_036503760.1"; product "dynein, cytoplasmic 1, intermediate chain 2a isoform X6"; protein_id "XP_036359653.1"; exon_number "4";
NC_043002.1	Gnomon	CDS	25277847	25277861	.	-	2	gene_id "LOC115212820"; db_xref "GeneID:115212820"; gbkey "CDS"; gene "LOC115212820"; ID ""; gene_name "LOC115212820"; transcript_id "XM_036503760.1"; product "dynein, cytoplasmic 1, intermediate chain 2a isoform X6"; protein_id "XP_036359653.1"; exon_number "3";
NC_043002.1	Gnomon	CDS	25279151	25279238	.	-	0	gene_id "LOC115212820"; db_xref "GeneID:115212820"; gbkey "CDS"; gene "LOC115212820"; ID ""; gene_name "LOC115212820"; transcript_id "XM_036503760.1"; product "dynein, cytoplasmic 1, intermediate chain 2a isoform X6"; protein_id "XP_036359653.1"; exon_number "2";
NC_043002.1	Gnomon	CDS	25285477	25285575	.	-	0	gene_id "LOC115212820"; db_xref "GeneID:115212820"; gbkey "CDS"; gene "LOC115212820"; ID ""; gene_name "LOC115212820"; transcript_id "XM_036503760.1"; product "dynein, cytoplasmic 1, intermediate chain 2a isoform X6"; protein_id "XP_036359653.1"; exon_number "1";
NC_043002.1	Gnomon	exon	25203653	25205313	.	-	.	gene_id "LOC115212820"; db_xref "GeneID:115212820"; gbkey "mRNA"; gene "LOC115212820"; ID ""; gene_name "LOC115212820"; transcript_id "XM_036503760.1"; product "cytoplasmic dynein 1 intermediate chain 2, transcript variant X6"; exon_number "19"; model_evidence "Supporting evidence includes similarity to: 24 Proteins, and 100% coverage of the annotated genomic feature by RNAseq alignments, including 27 samples with support for all annotated introns";
NC_043002.1	Gnomon	exon	25205626	25205751	.	-	.	gene_id "LOC115212820"; db_xref "GeneID:115212820"; gbkey "mRNA"; gene "LOC115212820"; ID ""; gene_name "LOC115212820"; transcript_id "XM_036503760.1"; product "cytoplasmic dynein 1 intermediate chain 2, transcript variant X6"; exon_number "18"; model_evidence "Supporting evidence includes similarity to: 24 Proteins, and 100% coverage of the annotated genomic feature by RNAseq alignments, including 27 samples with support for all annotated introns";
NC_043002.1	Gnomon	exon	25206212	25206352	.	-	.	gene_id "LOC115212820"; db_xref "GeneID:115212820"; gbkey "mRNA"; gene "LOC115212820"; ID ""; gene_name "LOC115212820"; transcript_id "XM_036503760.1"; product "cytoplasmic dynein 1 intermediate chain 2, transcript variant X6"; exon_number "17"; model_evidence "Supporting evidence includes similarity to: 24 Proteins, and 100% coverage of the annotated genomic feature by RNAseq alignments, including 27 samples with support for all annotated introns";
NC_043002.1	Gnomon	exon	25208594	25208738	.	-	.	gene_id "LOC115212820"; db_xref "GeneID:115212820"; gbkey "mRNA"; gene "LOC115212820"; ID ""; gene_name "LOC115212820"; transcript_id "XM_036503760.1"; product "cytoplasmic dynein 1 intermediate chain 2, transcript variant X6"; exon_number "16"; model_evidence "Supporting evidence includes similarity to: 24 Proteins, and 100% coverage of the annotated genomic feature by RNAseq alignments, including 27 samples with support for all annotated introns";
NC_043002.1	Gnomon	exon	25209811	25209944	.	-	.	gene_id "LOC115212820"; db_xref "GeneID:115212820"; gbkey "mRNA"; gene "LOC115212820"; ID ""; gene_name "LOC115212820"; transcript_id "XM_036503760.1"; product "cytoplasmic dynein 1 intermediate chain 2, transcript variant X6"; exon_number "15"; model_evidence "Supporting evidence includes similarity to: 24 Proteins, and 100% coverage of the annotated genomic feature by RNAseq alignments, including 27 samples with support for all annotated introns";
NC_043002.1	Gnomon	exon	25211020	25211133	.	-	.	gene_id "LOC115212820"; db_xref "GeneID:115212820"; gbkey "mRNA"; gene "LOC115212820"; ID ""; gene_name "LOC115212820"; transcript_id "XM_036503760.1"; product "cytoplasmic dynein 1 intermediate chain 2, transcript variant X6"; exon_number "14"; model_evidence "Supporting evidence includes similarity to: 24 Proteins, and 100% coverage of the annotated genomic feature by RNAseq alignments, including 27 samples with support for all annotated introns";
NC_043002.1	Gnomon	exon	25212916	25213062	.	-	.	gene_id "LOC115212820"; db_xref "GeneID:115212820"; gbkey "mRNA"; gene "LOC115212820"; ID ""; gene_name "LOC115212820"; transcript_id "XM_036503760.1"; product "cytoplasmic dynein 1 intermediate chain 2, transcript variant X6"; exon_number "13"; model_evidence "Supporting evidence includes similarity to: 24 Proteins, and 100% coverage of the annotated genomic feature by RNAseq alignments, including 27 samples with support for all annotated introns";
NC_043002.1	Gnomon	exon	25213786	25213911	.	-	.	gene_id "LOC115212820"; db_xref "GeneID:115212820"; gbkey "mRNA"; gene "LOC115212820"; ID ""; gene_name "LOC115212820"; transcript_id "XM_036503760.1"; product "cytoplasmic dynein 1 intermediate chain 2, transcript variant X6"; exon_number "12"; model_evidence "Supporting evidence includes similarity to: 24 Proteins, and 100% coverage of the annotated genomic feature by RNAseq alignments, including 27 samples with support for all annotated introns";
NC_043002.1	Gnomon	exon	25215206	25215305	.	-	.	gene_id "LOC115212820"; db_xref "GeneID:115212820"; gbkey "mRNA"; gene "LOC115212820"; ID ""; gene_name "LOC115212820"; transcript_id "XM_036503760.1"; product "cytoplasmic dynein 1 intermediate chain 2, transcript variant X6"; exon_number "11"; model_evidence "Supporting evidence includes similarity to: 24 Proteins, and 100% coverage of the annotated genomic feature by RNAseq alignments, including 27 samples with support for all annotated introns";
NC_043002.1	Gnomon	exon	25215713	25215872	.	-	.	gene_id "LOC115212820"; db_xref "GeneID:115212820"; gbkey "mRNA"; gene "LOC115212820"; ID ""; gene_name "LOC115212820"; transcript_id "XM_036503760.1"; product "cytoplasmic dynein 1 intermediate chain 2, transcript variant X6"; exon_number "10"; model_evidence "Supporting evidence includes similarity to: 24 Proteins, and 100% coverage of the annotated genomic feature by RNAseq alignments, including 27 samples with support for all annotated introns";
NC_043002.1	Gnomon	exon	25218336	25218500	.	-	.	gene_id "LOC115212820"; db_xref "GeneID:115212820"; gbkey "mRNA"; gene "LOC115212820"; ID ""; gene_name "LOC115212820"; transcript_id "XM_036503760.1"; product "cytoplasmic dynein 1 intermediate chain 2, transcript variant X6"; exon_number "9"; model_evidence "Supporting evidence includes similarity to: 24 Proteins, and 100% coverage of the annotated genomic feature by RNAseq alignments, including 27 samples with support for all annotated introns";
NC_043002.1	Gnomon	exon	25227991	25228077	.	-	.	gene_id "LOC115212820"; db_xref "GeneID:115212820"; gbkey "mRNA"; gene "LOC115212820"; ID ""; gene_name "LOC115212820"; transcript_id "XM_036503760.1"; product "cytoplasmic dynein 1 intermediate chain 2, transcript variant X6"; exon_number "8"; model_evidence "Supporting evidence includes similarity to: 24 Proteins, and 100% coverage of the annotated genomic feature by RNAseq alignments, including 27 samples with support for all annotated introns";
NC_043002.1	Gnomon	exon	25240211	25240234	.	-	.	gene_id "LOC115212820"; db_xref "GeneID:115212820"; gbkey "mRNA"; gene "LOC115212820"; ID ""; gene_name "LOC115212820"; transcript_id "XM_036503760.1"; product "cytoplasmic dynein 1 intermediate chain 2, transcript variant X6"; exon_number "7"; model_evidence "Supporting evidence includes similarity to: 24 Proteins, and 100% coverage of the annotated genomic feature by RNAseq alignments, including 27 samples with support for all annotated introns";
NC_043002.1	Gnomon	exon	25248451	25248489	.	-	.	gene_id "LOC115212820"; db_xref "GeneID:115212820"; gbkey "mRNA"; gene "LOC115212820"; ID ""; gene_name "LOC115212820"; transcript_id "XM_036503760.1"; product "cytoplasmic dynein 1 intermediate chain 2, transcript variant X6"; exon_number "6"; model_evidence "Supporting evidence includes similarity to: 24 Proteins, and 100% coverage of the annotated genomic feature by RNAseq alignments, including 27 samples with support for all annotated introns";
NC_043002.1	Gnomon	exon	25267035	25267156	.	-	.	gene_id "LOC115212820"; db_xref "GeneID:115212820"; gbkey "mRNA"; gene "LOC115212820"; ID ""; gene_name "LOC115212820"; transcript_id "XM_036503760.1"; product "cytoplasmic dynein 1 intermediate chain 2, transcript variant X6"; exon_number "5"; model_evidence "Supporting evidence includes similarity to: 24 Proteins, and 100% coverage of the annotated genomic feature by RNAseq alignments, including 27 samples with support for all annotated introns";
NC_043002.1	Gnomon	exon	25268869	25268947	.	-	.	gene_id "LOC115212820"; db_xref "GeneID:115212820"; gbkey "mRNA"; gene "LOC115212820"; ID ""; gene_name "LOC115212820"; transcript_id "XM_036503760.1"; product "cytoplasmic dynein 1 intermediate chain 2, transcript variant X6"; exon_number "4"; model_evidence "Supporting evidence includes similarity to: 24 Proteins, and 100% coverage of the annotated genomic feature by RNAseq alignments, including 27 samples with support for all annotated introns";
NC_043002.1	Gnomon	exon	25277847	25277861	.	-	.	gene_id "LOC115212820"; db_xref "GeneID:115212820"; gbkey "mRNA"; gene "LOC115212820"; ID ""; gene_name "LOC115212820"; transcript_id "XM_036503760.1"; product "cytoplasmic dynein 1 intermediate chain 2, transcript variant X6"; exon_number "3"; model_evidence "Supporting evidence includes similarity to: 24 Proteins, and 100% coverage of the annotated genomic feature by RNAseq alignments, including 27 samples with support for all annotated introns";
NC_043002.1	Gnomon	exon	25279151	25279238	.	-	.	gene_id "LOC115212820"; db_xref "GeneID:115212820"; gbkey "mRNA"; gene "LOC115212820"; ID ""; gene_name "LOC115212820"; transcript_id "XM_036503760.1"; product "cytoplasmic dynein 1 intermediate chain 2, transcript variant X6"; exon_number "2"; model_evidence "Supporting evidence includes similarity to: 24 Proteins, and 100% coverage of the annotated genomic feature by RNAseq alignments, including 27 samples with support for all annotated introns";
NC_043002.1	Gnomon	exon	25285477	25285693	.	-	.	gene_id "LOC115212820"; db_xref "GeneID:115212820"; gbkey "mRNA"; gene "LOC115212820"; ID ""; gene_name "LOC115212820"; transcript_id "XM_036503760.1"; product "cytoplasmic dynein 1 intermediate chain 2, transcript variant X6"; exon_number "1"; model_evidence "Supporting evidence includes similarity to: 24 Proteins, and 100% coverage of the annotated genomic feature by RNAseq alignments, including 27 samples with support for all annotated introns";
NC_043002.1	Gnomon	start_codon	25285573	25285575	.	-	0	gene_id "LOC115212820"; db_xref "GeneID:115212820"; gbkey "CDS"; gene "LOC115212820"; ID ""; gene_name "LOC115212820"; transcript_id "XM_036503760.1"; product "dynein, cytoplasmic 1, intermediate chain 2a isoform X6"; protein_id "XP_036359653.1"; exon_number "1";
NC_043002.1	Gnomon	stop_codon	25205185	25205187	.	-	0	gene_id "LOC115212820"; db_xref "GeneID:115212820"; gbkey "CDS"; gene "LOC115212820"; ID ""; gene_name "LOC115212820"; transcript_id "XM_036503760.1"; product "dynein, cytoplasmic 1, intermediate chain 2a isoform X6"; protein_id "XP_036359653.1"; exon_number "19";
NC_043002.1	Gnomon	transcript	25203653	25285692	.	-	.	gene_id "LOC115212820"; ID "XM_036503761.1"; gene_name "LOC115212820"; transcript_id "XM_036503761.1";
NC_043002.1	Gnomon	CDS	25205188	25205313	.	-	0	gene_id "LOC115212820"; db_xref "GeneID:115212820"; gbkey "CDS"; gene "LOC115212820"; ID ""; gene_name "LOC115212820"; transcript_id "XM_036503761.1"; product "cytoplasmic dynein 1 intermediate chain 2 isoform X7"; protein_id "XP_036359654.1"; exon_number "19";
NC_043002.1	Gnomon	CDS	25205626	25205751	.	-	0	gene_id "LOC115212820"; db_xref "GeneID:115212820"; gbkey "CDS"; gene "LOC115212820"; ID ""; gene_name "LOC115212820"; transcript_id "XM_036503761.1"; product "cytoplasmic dynein 1 intermediate chain 2 isoform X7"; protein_id "XP_036359654.1"; exon_number "18";
NC_043002.1	Gnomon	CDS	25206212	25206352	.	-	0	gene_id "LOC115212820"; db_xref "GeneID:115212820"; gbkey "CDS"; gene "LOC115212820"; ID ""; gene_name "LOC115212820"; transcript_id "XM_036503761.1"; product "cytoplasmic dynein 1 intermediate chain 2 isoform X7"; protein_id "XP_036359654.1"; exon_number "17";
NC_043002.1	Gnomon	CDS	25208594	25208738	.	-	1	gene_id "LOC115212820"; db_xref "GeneID:115212820"; gbkey "CDS"; gene "LOC115212820"; ID ""; gene_name "LOC115212820"; transcript_id "XM_036503761.1"; product "cytoplasmic dynein 1 intermediate chain 2 isoform X7"; protein_id "XP_036359654.1"; exon_number "16";
NC_043002.1	Gnomon	CDS	25209811	25209944	.	-	0	gene_id "LOC115212820"; db_xref "GeneID:115212820"; gbkey "CDS"; gene "LOC115212820"; ID ""; gene_name "LOC115212820"; transcript_id "XM_036503761.1"; product "cytoplasmic dynein 1 intermediate chain 2 isoform X7"; protein_id "XP_036359654.1"; exon_number "15";
NC_043002.1	Gnomon	CDS	25211020	25211133	.	-	0	gene_id "LOC115212820"; db_xref "GeneID:115212820"; gbkey "CDS"; gene "LOC115212820"; ID ""; gene_name "LOC115212820"; transcript_id "XM_036503761.1"; product "cytoplasmic dynein 1 intermediate chain 2 isoform X7"; protein_id "XP_036359654.1"; exon_number "14";
NC_043002.1	Gnomon	CDS	25212916	25213062	.	-	0	gene_id "LOC115212820"; db_xref "GeneID:115212820"; gbkey "CDS"; gene "LOC115212820"; ID ""; gene_name "LOC115212820"; transcript_id "XM_036503761.1"; product "cytoplasmic dynein 1 intermediate chain 2 isoform X7"; protein_id "XP_036359654.1"; exon_number "13";
NC_043002.1	Gnomon	CDS	25213786	25213911	.	-	0	gene_id "LOC115212820"; db_xref "GeneID:115212820"; gbkey "CDS"; gene "LOC115212820"; ID ""; gene_name "LOC115212820"; transcript_id "XM_036503761.1"; product "cytoplasmic dynein 1 intermediate chain 2 isoform X7"; protein_id "XP_036359654.1"; exon_number "12";
NC_043002.1	Gnomon	CDS	25215206	25215305	.	-	1	gene_id "LOC115212820"; db_xref "GeneID:115212820"; gbkey "CDS"; gene "LOC115212820"; ID ""; gene_name "LOC115212820"; transcript_id "XM_036503761.1"; product "cytoplasmic dynein 1 intermediate chain 2 isoform X7"; protein_id "XP_036359654.1"; exon_number "11";
NC_043002.1	Gnomon	CDS	25215713	25215872	.	-	2	gene_id "LOC115212820"; db_xref "GeneID:115212820"; gbkey "CDS"; gene "LOC115212820"; ID ""; gene_name "LOC115212820"; transcript_id "XM_036503761.1"; product "cytoplasmic dynein 1 intermediate chain 2 isoform X7"; protein_id "XP_036359654.1"; exon_number "10";
NC_043002.1	Gnomon	CDS	25218336	25218500	.	-	2	gene_id "LOC115212820"; db_xref "GeneID:115212820"; gbkey "CDS"; gene "LOC115212820"; ID ""; gene_name "LOC115212820"; transcript_id "XM_036503761.1"; product "cytoplasmic dynein 1 intermediate chain 2 isoform X7"; protein_id "XP_036359654.1"; exon_number "9";
NC_043002.1	Gnomon	CDS	25227991	25228077	.	-	2	gene_id "LOC115212820"; db_xref "GeneID:115212820"; gbkey "CDS"; gene "LOC115212820"; ID ""; gene_name "LOC115212820"; transcript_id "XM_036503761.1"; product "cytoplasmic dynein 1 intermediate chain 2 isoform X7"; protein_id "XP_036359654.1"; exon_number "8";
NC_043002.1	Gnomon	CDS	25240211	25240234	.	-	2	gene_id "LOC115212820"; db_xref "GeneID:115212820"; gbkey "CDS"; gene "LOC115212820"; ID ""; gene_name "LOC115212820"; transcript_id "XM_036503761.1"; product "cytoplasmic dynein 1 intermediate chain 2 isoform X7"; protein_id "XP_036359654.1"; exon_number "7";
NC_043002.1	Gnomon	CDS	25258933	25258965	.	-	2	gene_id "LOC115212820"; db_xref "GeneID:115212820"; gbkey "CDS"; gene "LOC115212820"; ID ""; gene_name "LOC115212820"; transcript_id "XM_036503761.1"; product "cytoplasmic dynein 1 intermediate chain 2 isoform X7"; protein_id "XP_036359654.1"; exon_number "6";
NC_043002.1	Gnomon	CDS	25267035	25267156	.	-	1	gene_id "LOC115212820"; db_xref "GeneID:115212820"; gbkey "CDS"; gene "LOC115212820"; ID ""; gene_name "LOC115212820"; transcript_id "XM_036503761.1"; product "cytoplasmic dynein 1 intermediate chain 2 isoform X7"; protein_id "XP_036359654.1"; exon_number "5";
NC_043002.1	Gnomon	CDS	25268869	25268947	.	-	2	gene_id "LOC115212820"; db_xref "GeneID:115212820"; gbkey "CDS"; gene "LOC115212820"; ID ""; gene_name "LOC115212820"; transcript_id "XM_036503761.1"; product "cytoplasmic dynein 1 intermediate chain 2 isoform X7"; protein_id "XP_036359654.1"; exon_number "4";
NC_043002.1	Gnomon	CDS	25277847	25277861	.	-	2	gene_id "LOC115212820"; db_xref "GeneID:115212820"; gbkey "CDS"; gene "LOC115212820"; ID ""; gene_name "LOC115212820"; transcript_id "XM_036503761.1"; product "cytoplasmic dynein 1 intermediate chain 2 isoform X7"; protein_id "XP_036359654.1"; exon_number "3";
NC_043002.1	Gnomon	CDS	25279151	25279238	.	-	0	gene_id "LOC115212820"; db_xref "GeneID:115212820"; gbkey "CDS"; gene "LOC115212820"; ID ""; gene_name "LOC115212820"; transcript_id "XM_036503761.1"; product "cytoplasmic dynein 1 intermediate chain 2 isoform X7"; protein_id "XP_036359654.1"; exon_number "2";
NC_043002.1	Gnomon	CDS	25285477	25285575	.	-	0	gene_id "LOC115212820"; db_xref "GeneID:115212820"; gbkey "CDS"; gene "LOC115212820"; ID ""; gene_name "LOC115212820"; transcript_id "XM_036503761.1"; product "cytoplasmic dynein 1 intermediate chain 2 isoform X7"; protein_id "XP_036359654.1"; exon_number "1";
NC_043002.1	Gnomon	exon	25203653	25205313	.	-	.	gene_id "LOC115212820"; db_xref "GeneID:115212820"; gbkey "mRNA"; gene "LOC115212820"; ID ""; gene_name "LOC115212820"; transcript_id "XM_036503761.1"; product "cytoplasmic dynein 1 intermediate chain 2, transcript variant X7"; exon_number "19"; model_evidence "Supporting evidence includes similarity to: 24 Proteins, and 100% coverage of the annotated genomic feature by RNAseq alignments, including 32 samples with support for all annotated introns";
NC_043002.1	Gnomon	exon	25205626	25205751	.	-	.	gene_id "LOC115212820"; db_xref "GeneID:115212820"; gbkey "mRNA"; gene "LOC115212820"; ID ""; gene_name "LOC115212820"; transcript_id "XM_036503761.1"; product "cytoplasmic dynein 1 intermediate chain 2, transcript variant X7"; exon_number "18"; model_evidence "Supporting evidence includes similarity to: 24 Proteins, and 100% coverage of the annotated genomic feature by RNAseq alignments, including 32 samples with support for all annotated introns";
NC_043002.1	Gnomon	exon	25206212	25206352	.	-	.	gene_id "LOC115212820"; db_xref "GeneID:115212820"; gbkey "mRNA"; gene "LOC115212820"; ID ""; gene_name "LOC115212820"; transcript_id "XM_036503761.1"; product "cytoplasmic dynein 1 intermediate chain 2, transcript variant X7"; exon_number "17"; model_evidence "Supporting evidence includes similarity to: 24 Proteins, and 100% coverage of the annotated genomic feature by RNAseq alignments, including 32 samples with support for all annotated introns";
NC_043002.1	Gnomon	exon	25208594	25208738	.	-	.	gene_id "LOC115212820"; db_xref "GeneID:115212820"; gbkey "mRNA"; gene "LOC115212820"; ID ""; gene_name "LOC115212820"; transcript_id "XM_036503761.1"; product "cytoplasmic dynein 1 intermediate chain 2, transcript variant X7"; exon_number "16"; model_evidence "Supporting evidence includes similarity to: 24 Proteins, and 100% coverage of the annotated genomic feature by RNAseq alignments, including 32 samples with support for all annotated introns";
NC_043002.1	Gnomon	exon	25209811	25209944	.	-	.	gene_id "LOC115212820"; db_xref "GeneID:115212820"; gbkey "mRNA"; gene "LOC115212820"; ID ""; gene_name "LOC115212820"; transcript_id "XM_036503761.1"; product "cytoplasmic dynein 1 intermediate chain 2, transcript variant X7"; exon_number "15"; model_evidence "Supporting evidence includes similarity to: 24 Proteins, and 100% coverage of the annotated genomic feature by RNAseq alignments, including 32 samples with support for all annotated introns";
NC_043002.1	Gnomon	exon	25211020	25211133	.	-	.	gene_id "LOC115212820"; db_xref "GeneID:115212820"; gbkey "mRNA"; gene "LOC115212820"; ID ""; gene_name "LOC115212820"; transcript_id "XM_036503761.1"; product "cytoplasmic dynein 1 intermediate chain 2, transcript variant X7"; exon_number "14"; model_evidence "Supporting evidence includes similarity to: 24 Proteins, and 100% coverage of the annotated genomic feature by RNAseq alignments, including 32 samples with support for all annotated introns";
NC_043002.1	Gnomon	exon	25212916	25213062	.	-	.	gene_id "LOC115212820"; db_xref "GeneID:115212820"; gbkey "mRNA"; gene "LOC115212820"; ID ""; gene_name "LOC115212820"; transcript_id "XM_036503761.1"; product "cytoplasmic dynein 1 intermediate chain 2, transcript variant X7"; exon_number "13"; model_evidence "Supporting evidence includes similarity to: 24 Proteins, and 100% coverage of the annotated genomic feature by RNAseq alignments, including 32 samples with support for all annotated introns";
NC_043002.1	Gnomon	exon	25213786	25213911	.	-	.	gene_id "LOC115212820"; db_xref "GeneID:115212820"; gbkey "mRNA"; gene "LOC115212820"; ID ""; gene_name "LOC115212820"; transcript_id "XM_036503761.1"; product "cytoplasmic dynein 1 intermediate chain 2, transcript variant X7"; exon_number "12"; model_evidence "Supporting evidence includes similarity to: 24 Proteins, and 100% coverage of the annotated genomic feature by RNAseq alignments, including 32 samples with support for all annotated introns";
NC_043002.1	Gnomon	exon	25215206	25215305	.	-	.	gene_id "LOC115212820"; db_xref "GeneID:115212820"; gbkey "mRNA"; gene "LOC115212820"; ID ""; gene_name "LOC115212820"; transcript_id "XM_036503761.1"; product "cytoplasmic dynein 1 intermediate chain 2, transcript variant X7"; exon_number "11"; model_evidence "Supporting evidence includes similarity to: 24 Proteins, and 100% coverage of the annotated genomic feature by RNAseq alignments, including 32 samples with support for all annotated introns";
NC_043002.1	Gnomon	exon	25215713	25215872	.	-	.	gene_id "LOC115212820"; db_xref "GeneID:115212820"; gbkey "mRNA"; gene "LOC115212820"; ID ""; gene_name "LOC115212820"; transcript_id "XM_036503761.1"; product "cytoplasmic dynein 1 intermediate chain 2, transcript variant X7"; exon_number "10"; model_evidence "Supporting evidence includes similarity to: 24 Proteins, and 100% coverage of the annotated genomic feature by RNAseq alignments, including 32 samples with support for all annotated introns";
NC_043002.1	Gnomon	exon	25218336	25218500	.	-	.	gene_id "LOC115212820"; db_xref "GeneID:115212820"; gbkey "mRNA"; gene "LOC115212820"; ID ""; gene_name "LOC115212820"; transcript_id "XM_036503761.1"; product "cytoplasmic dynein 1 intermediate chain 2, transcript variant X7"; exon_number "9"; model_evidence "Supporting evidence includes similarity to: 24 Proteins, and 100% coverage of the annotated genomic feature by RNAseq alignments, including 32 samples with support for all annotated introns";
NC_043002.1	Gnomon	exon	25227991	25228077	.	-	.	gene_id "LOC115212820"; db_xref "GeneID:115212820"; gbkey "mRNA"; gene "LOC115212820"; ID ""; gene_name "LOC115212820"; transcript_id "XM_036503761.1"; product "cytoplasmic dynein 1 intermediate chain 2, transcript variant X7"; exon_number "8"; model_evidence "Supporting evidence includes similarity to: 24 Proteins, and 100% coverage of the annotated genomic feature by RNAseq alignments, including 32 samples with support for all annotated introns";
NC_043002.1	Gnomon	exon	25240211	25240234	.	-	.	gene_id "LOC115212820"; db_xref "GeneID:115212820"; gbkey "mRNA"; gene "LOC115212820"; ID ""; gene_name "LOC115212820"; transcript_id "XM_036503761.1"; product "cytoplasmic dynein 1 intermediate chain 2, transcript variant X7"; exon_number "7"; model_evidence "Supporting evidence includes similarity to: 24 Proteins, and 100% coverage of the annotated genomic feature by RNAseq alignments, including 32 samples with support for all annotated introns";
NC_043002.1	Gnomon	exon	25258933	25258965	.	-	.	gene_id "LOC115212820"; db_xref "GeneID:115212820"; gbkey "mRNA"; gene "LOC115212820"; ID ""; gene_name "LOC115212820"; transcript_id "XM_036503761.1"; product "cytoplasmic dynein 1 intermediate chain 2, transcript variant X7"; exon_number "6"; model_evidence "Supporting evidence includes similarity to: 24 Proteins, and 100% coverage of the annotated genomic feature by RNAseq alignments, including 32 samples with support for all annotated introns";
NC_043002.1	Gnomon	exon	25267035	25267156	.	-	.	gene_id "LOC115212820"; db_xref "GeneID:115212820"; gbkey "mRNA"; gene "LOC115212820"; ID ""; gene_name "LOC115212820"; transcript_id "XM_036503761.1"; product "cytoplasmic dynein 1 intermediate chain 2, transcript variant X7"; exon_number "5"; model_evidence "Supporting evidence includes similarity to: 24 Proteins, and 100% coverage of the annotated genomic feature by RNAseq alignments, including 32 samples with support for all annotated introns";
NC_043002.1	Gnomon	exon	25268869	25268947	.	-	.	gene_id "LOC115212820"; db_xref "GeneID:115212820"; gbkey "mRNA"; gene "LOC115212820"; ID ""; gene_name "LOC115212820"; transcript_id "XM_036503761.1"; product "cytoplasmic dynein 1 intermediate chain 2, transcript variant X7"; exon_number "4"; model_evidence "Supporting evidence includes similarity to: 24 Proteins, and 100% coverage of the annotated genomic feature by RNAseq alignments, including 32 samples with support for all annotated introns";
NC_043002.1	Gnomon	exon	25277847	25277861	.	-	.	gene_id "LOC115212820"; db_xref "GeneID:115212820"; gbkey "mRNA"; gene "LOC115212820"; ID ""; gene_name "LOC115212820"; transcript_id "XM_036503761.1"; product "cytoplasmic dynein 1 intermediate chain 2, transcript variant X7"; exon_number "3"; model_evidence "Supporting evidence includes similarity to: 24 Proteins, and 100% coverage of the annotated genomic feature by RNAseq alignments, including 32 samples with support for all annotated introns";
NC_043002.1	Gnomon	exon	25279151	25279238	.	-	.	gene_id "LOC115212820"; db_xref "GeneID:115212820"; gbkey "mRNA"; gene "LOC115212820"; ID ""; gene_name "LOC115212820"; transcript_id "XM_036503761.1"; product "cytoplasmic dynein 1 intermediate chain 2, transcript variant X7"; exon_number "2"; model_evidence "Supporting evidence includes similarity to: 24 Proteins, and 100% coverage of the annotated genomic feature by RNAseq alignments, including 32 samples with support for all annotated introns";
NC_043002.1	Gnomon	exon	25285477	25285692	.	-	.	gene_id "LOC115212820"; db_xref "GeneID:115212820"; gbkey "mRNA"; gene "LOC115212820"; ID ""; gene_name "LOC115212820"; transcript_id "XM_036503761.1"; product "cytoplasmic dynein 1 intermediate chain 2, transcript variant X7"; exon_number "1"; model_evidence "Supporting evidence includes similarity to: 24 Proteins, and 100% coverage of the annotated genomic feature by RNAseq alignments, including 32 samples with support for all annotated introns";
NC_043002.1	Gnomon	start_codon	25285573	25285575	.	-	0	gene_id "LOC115212820"; db_xref "GeneID:115212820"; gbkey "CDS"; gene "LOC115212820"; ID ""; gene_name "LOC115212820"; transcript_id "XM_036503761.1"; product "cytoplasmic dynein 1 intermediate chain 2 isoform X7"; protein_id "XP_036359654.1"; exon_number "1";
NC_043002.1	Gnomon	stop_codon	25205185	25205187	.	-	0	gene_id "LOC115212820"; db_xref "GeneID:115212820"; gbkey "CDS"; gene "LOC115212820"; ID ""; gene_name "LOC115212820"; transcript_id "XM_036503761.1"; product "cytoplasmic dynein 1 intermediate chain 2 isoform X7"; protein_id "XP_036359654.1"; exon_number "19";
NC_043002.1	Gnomon	transcript	25203653	25285692	.	-	.	gene_id "LOC115212820"; ID "XM_036503762.1"; gene_name "LOC115212820"; transcript_id "XM_036503762.1";
NC_043002.1	Gnomon	CDS	25205188	25205313	.	-	0	gene_id "LOC115212820"; db_xref "GeneID:115212820"; gbkey "CDS"; gene "LOC115212820"; ID ""; gene_name "LOC115212820"; transcript_id "XM_036503762.1"; product "cytoplasmic dynein 1 intermediate chain 2 isoform X8"; protein_id "XP_036359655.1"; exon_number "19";
NC_043002.1	Gnomon	CDS	25205626	25205751	.	-	0	gene_id "LOC115212820"; db_xref "GeneID:115212820"; gbkey "CDS"; gene "LOC115212820"; ID ""; gene_name "LOC115212820"; transcript_id "XM_036503762.1"; product "cytoplasmic dynein 1 intermediate chain 2 isoform X8"; protein_id "XP_036359655.1"; exon_number "18";
NC_043002.1	Gnomon	CDS	25206212	25206352	.	-	0	gene_id "LOC115212820"; db_xref "GeneID:115212820"; gbkey "CDS"; gene "LOC115212820"; ID ""; gene_name "LOC115212820"; transcript_id "XM_036503762.1"; product "cytoplasmic dynein 1 intermediate chain 2 isoform X8"; protein_id "XP_036359655.1"; exon_number "17";
NC_043002.1	Gnomon	CDS	25208594	25208738	.	-	1	gene_id "LOC115212820"; db_xref "GeneID:115212820"; gbkey "CDS"; gene "LOC115212820"; ID ""; gene_name "LOC115212820"; transcript_id "XM_036503762.1"; product "cytoplasmic dynein 1 intermediate chain 2 isoform X8"; protein_id "XP_036359655.1"; exon_number "16";
NC_043002.1	Gnomon	CDS	25209811	25209944	.	-	0	gene_id "LOC115212820"; db_xref "GeneID:115212820"; gbkey "CDS"; gene "LOC115212820"; ID ""; gene_name "LOC115212820"; transcript_id "XM_036503762.1"; product "cytoplasmic dynein 1 intermediate chain 2 isoform X8"; protein_id "XP_036359655.1"; exon_number "15";
NC_043002.1	Gnomon	CDS	25211020	25211133	.	-	0	gene_id "LOC115212820"; db_xref "GeneID:115212820"; gbkey "CDS"; gene "LOC115212820"; ID ""; gene_name "LOC115212820"; transcript_id "XM_036503762.1"; product "cytoplasmic dynein 1 intermediate chain 2 isoform X8"; protein_id "XP_036359655.1"; exon_number "14";
NC_043002.1	Gnomon	CDS	25212916	25213062	.	-	0	gene_id "LOC115212820"; db_xref "GeneID:115212820"; gbkey "CDS"; gene "LOC115212820"; ID ""; gene_name "LOC115212820"; transcript_id "XM_036503762.1"; product "cytoplasmic dynein 1 intermediate chain 2 isoform X8"; protein_id "XP_036359655.1"; exon_number "13";
NC_043002.1	Gnomon	CDS	25213786	25213911	.	-	0	gene_id "LOC115212820"; db_xref "GeneID:115212820"; gbkey "CDS"; gene "LOC115212820"; ID ""; gene_name "LOC115212820"; transcript_id "XM_036503762.1"; product "cytoplasmic dynein 1 intermediate chain 2 isoform X8"; protein_id "XP_036359655.1"; exon_number "12";
NC_043002.1	Gnomon	CDS	25215206	25215305	.	-	1	gene_id "LOC115212820"; db_xref "GeneID:115212820"; gbkey "CDS"; gene "LOC115212820"; ID ""; gene_name "LOC115212820"; transcript_id "XM_036503762.1"; product "cytoplasmic dynein 1 intermediate chain 2 isoform X8"; protein_id "XP_036359655.1"; exon_number "11";
NC_043002.1	Gnomon	CDS	25215713	25215872	.	-	2	gene_id "LOC115212820"; db_xref "GeneID:115212820"; gbkey "CDS"; gene "LOC115212820"; ID ""; gene_name "LOC115212820"; transcript_id "XM_036503762.1"; product "cytoplasmic dynein 1 intermediate chain 2 isoform X8"; protein_id "XP_036359655.1"; exon_number "10";
NC_043002.1	Gnomon	CDS	25218336	25218470	.	-	2	gene_id "LOC115212820"; db_xref "GeneID:115212820"; gbkey "CDS"; gene "LOC115212820"; ID ""; gene_name "LOC115212820"; transcript_id "XM_036503762.1"; product "cytoplasmic dynein 1 intermediate chain 2 isoform X8"; protein_id "XP_036359655.1"; exon_number "9";
NC_043002.1	Gnomon	CDS	25227991	25228077	.	-	2	gene_id "LOC115212820"; db_xref "GeneID:115212820"; gbkey "CDS"; gene "LOC115212820"; ID ""; gene_name "LOC115212820"; transcript_id "XM_036503762.1"; product "cytoplasmic dynein 1 intermediate chain 2 isoform X8"; protein_id "XP_036359655.1"; exon_number "8";
NC_043002.1	Gnomon	CDS	25248451	25248489	.	-	2	gene_id "LOC115212820"; db_xref "GeneID:115212820"; gbkey "CDS"; gene "LOC115212820"; ID ""; gene_name "LOC115212820"; transcript_id "XM_036503762.1"; product "cytoplasmic dynein 1 intermediate chain 2 isoform X8"; protein_id "XP_036359655.1"; exon_number "7";
NC_043002.1	Gnomon	CDS	25258933	25258965	.	-	2	gene_id "LOC115212820"; db_xref "GeneID:115212820"; gbkey "CDS"; gene "LOC115212820"; ID ""; gene_name "LOC115212820"; transcript_id "XM_036503762.1"; product "cytoplasmic dynein 1 intermediate chain 2 isoform X8"; protein_id "XP_036359655.1"; exon_number "6";
NC_043002.1	Gnomon	CDS	25267035	25267156	.	-	1	gene_id "LOC115212820"; db_xref "GeneID:115212820"; gbkey "CDS"; gene "LOC115212820"; ID ""; gene_name "LOC115212820"; transcript_id "XM_036503762.1"; product "cytoplasmic dynein 1 intermediate chain 2 isoform X8"; protein_id "XP_036359655.1"; exon_number "5";
NC_043002.1	Gnomon	CDS	25268869	25268947	.	-	2	gene_id "LOC115212820"; db_xref "GeneID:115212820"; gbkey "CDS"; gene "LOC115212820"; ID ""; gene_name "LOC115212820"; transcript_id "XM_036503762.1"; product "cytoplasmic dynein 1 intermediate chain 2 isoform X8"; protein_id "XP_036359655.1"; exon_number "4";
NC_043002.1	Gnomon	CDS	25277847	25277861	.	-	2	gene_id "LOC115212820"; db_xref "GeneID:115212820"; gbkey "CDS"; gene "LOC115212820"; ID ""; gene_name "LOC115212820"; transcript_id "XM_036503762.1"; product "cytoplasmic dynein 1 intermediate chain 2 isoform X8"; protein_id "XP_036359655.1"; exon_number "3";
NC_043002.1	Gnomon	CDS	25279151	25279238	.	-	0	gene_id "LOC115212820"; db_xref "GeneID:115212820"; gbkey "CDS"; gene "LOC115212820"; ID ""; gene_name "LOC115212820"; transcript_id "XM_036503762.1"; product "cytoplasmic dynein 1 intermediate chain 2 isoform X8"; protein_id "XP_036359655.1"; exon_number "2";
NC_043002.1	Gnomon	CDS	25285477	25285575	.	-	0	gene_id "LOC115212820"; db_xref "GeneID:115212820"; gbkey "CDS"; gene "LOC115212820"; ID ""; gene_name "LOC115212820"; transcript_id "XM_036503762.1"; product "cytoplasmic dynein 1 intermediate chain 2 isoform X8"; protein_id "XP_036359655.1"; exon_number "1";
NC_043002.1	Gnomon	exon	25203653	25205313	.	-	.	gene_id "LOC115212820"; db_xref "GeneID:115212820"; gbkey "mRNA"; gene "LOC115212820"; ID ""; gene_name "LOC115212820"; transcript_id "XM_036503762.1"; product "cytoplasmic dynein 1 intermediate chain 2, transcript variant X8"; exon_number "19"; model_evidence "Supporting evidence includes similarity to: 24 Proteins, and 100% coverage of the annotated genomic feature by RNAseq alignments, including 25 samples with support for all annotated introns";
NC_043002.1	Gnomon	exon	25205626	25205751	.	-	.	gene_id "LOC115212820"; db_xref "GeneID:115212820"; gbkey "mRNA"; gene "LOC115212820"; ID ""; gene_name "LOC115212820"; transcript_id "XM_036503762.1"; product "cytoplasmic dynein 1 intermediate chain 2, transcript variant X8"; exon_number "18"; model_evidence "Supporting evidence includes similarity to: 24 Proteins, and 100% coverage of the annotated genomic feature by RNAseq alignments, including 25 samples with support for all annotated introns";
NC_043002.1	Gnomon	exon	25206212	25206352	.	-	.	gene_id "LOC115212820"; db_xref "GeneID:115212820"; gbkey "mRNA"; gene "LOC115212820"; ID ""; gene_name "LOC115212820"; transcript_id "XM_036503762.1"; product "cytoplasmic dynein 1 intermediate chain 2, transcript variant X8"; exon_number "17"; model_evidence "Supporting evidence includes similarity to: 24 Proteins, and 100% coverage of the annotated genomic feature by RNAseq alignments, including 25 samples with support for all annotated introns";
NC_043002.1	Gnomon	exon	25208594	25208738	.	-	.	gene_id "LOC115212820"; db_xref "GeneID:115212820"; gbkey "mRNA"; gene "LOC115212820"; ID ""; gene_name "LOC115212820"; transcript_id "XM_036503762.1"; product "cytoplasmic dynein 1 intermediate chain 2, transcript variant X8"; exon_number "16"; model_evidence "Supporting evidence includes similarity to: 24 Proteins, and 100% coverage of the annotated genomic feature by RNAseq alignments, including 25 samples with support for all annotated introns";
NC_043002.1	Gnomon	exon	25209811	25209944	.	-	.	gene_id "LOC115212820"; db_xref "GeneID:115212820"; gbkey "mRNA"; gene "LOC115212820"; ID ""; gene_name "LOC115212820"; transcript_id "XM_036503762.1"; product "cytoplasmic dynein 1 intermediate chain 2, transcript variant X8"; exon_number "15"; model_evidence "Supporting evidence includes similarity to: 24 Proteins, and 100% coverage of the annotated genomic feature by RNAseq alignments, including 25 samples with support for all annotated introns";
NC_043002.1	Gnomon	exon	25211020	25211133	.	-	.	gene_id "LOC115212820"; db_xref "GeneID:115212820"; gbkey "mRNA"; gene "LOC115212820"; ID ""; gene_name "LOC115212820"; transcript_id "XM_036503762.1"; product "cytoplasmic dynein 1 intermediate chain 2, transcript variant X8"; exon_number "14"; model_evidence "Supporting evidence includes similarity to: 24 Proteins, and 100% coverage of the annotated genomic feature by RNAseq alignments, including 25 samples with support for all annotated introns";
NC_043002.1	Gnomon	exon	25212916	25213062	.	-	.	gene_id "LOC115212820"; db_xref "GeneID:115212820"; gbkey "mRNA"; gene "LOC115212820"; ID ""; gene_name "LOC115212820"; transcript_id "XM_036503762.1"; product "cytoplasmic dynein 1 intermediate chain 2, transcript variant X8"; exon_number "13"; model_evidence "Supporting evidence includes similarity to: 24 Proteins, and 100% coverage of the annotated genomic feature by RNAseq alignments, including 25 samples with support for all annotated introns";
NC_043002.1	Gnomon	exon	25213786	25213911	.	-	.	gene_id "LOC115212820"; db_xref "GeneID:115212820"; gbkey "mRNA"; gene "LOC115212820"; ID ""; gene_name "LOC115212820"; transcript_id "XM_036503762.1"; product "cytoplasmic dynein 1 intermediate chain 2, transcript variant X8"; exon_number "12"; model_evidence "Supporting evidence includes similarity to: 24 Proteins, and 100% coverage of the annotated genomic feature by RNAseq alignments, including 25 samples with support for all annotated introns";
NC_043002.1	Gnomon	exon	25215206	25215305	.	-	.	gene_id "LOC115212820"; db_xref "GeneID:115212820"; gbkey "mRNA"; gene "LOC115212820"; ID ""; gene_name "LOC115212820"; transcript_id "XM_036503762.1"; product "cytoplasmic dynein 1 intermediate chain 2, transcript variant X8"; exon_number "11"; model_evidence "Supporting evidence includes similarity to: 24 Proteins, and 100% coverage of the annotated genomic feature by RNAseq alignments, including 25 samples with support for all annotated introns";
NC_043002.1	Gnomon	exon	25215713	25215872	.	-	.	gene_id "LOC115212820"; db_xref "GeneID:115212820"; gbkey "mRNA"; gene "LOC115212820"; ID ""; gene_name "LOC115212820"; transcript_id "XM_036503762.1"; product "cytoplasmic dynein 1 intermediate chain 2, transcript variant X8"; exon_number "10"; model_evidence "Supporting evidence includes similarity to: 24 Proteins, and 100% coverage of the annotated genomic feature by RNAseq alignments, including 25 samples with support for all annotated introns";
NC_043002.1	Gnomon	exon	25218336	25218470	.	-	.	gene_id "LOC115212820"; db_xref "GeneID:115212820"; gbkey "mRNA"; gene "LOC115212820"; ID ""; gene_name "LOC115212820"; transcript_id "XM_036503762.1"; product "cytoplasmic dynein 1 intermediate chain 2, transcript variant X8"; exon_number "9"; model_evidence "Supporting evidence includes similarity to: 24 Proteins, and 100% coverage of the annotated genomic feature by RNAseq alignments, including 25 samples with support for all annotated introns";
NC_043002.1	Gnomon	exon	25227991	25228077	.	-	.	gene_id "LOC115212820"; db_xref "GeneID:115212820"; gbkey "mRNA"; gene "LOC115212820"; ID ""; gene_name "LOC115212820"; transcript_id "XM_036503762.1"; product "cytoplasmic dynein 1 intermediate chain 2, transcript variant X8"; exon_number "8"; model_evidence "Supporting evidence includes similarity to: 24 Proteins, and 100% coverage of the annotated genomic feature by RNAseq alignments, including 25 samples with support for all annotated introns";
NC_043002.1	Gnomon	exon	25248451	25248489	.	-	.	gene_id "LOC115212820"; db_xref "GeneID:115212820"; gbkey "mRNA"; gene "LOC115212820"; ID ""; gene_name "LOC115212820"; transcript_id "XM_036503762.1"; product "cytoplasmic dynein 1 intermediate chain 2, transcript variant X8"; exon_number "7"; model_evidence "Supporting evidence includes similarity to: 24 Proteins, and 100% coverage of the annotated genomic feature by RNAseq alignments, including 25 samples with support for all annotated introns";
NC_043002.1	Gnomon	exon	25258933	25258965	.	-	.	gene_id "LOC115212820"; db_xref "GeneID:115212820"; gbkey "mRNA"; gene "LOC115212820"; ID ""; gene_name "LOC115212820"; transcript_id "XM_036503762.1"; product "cytoplasmic dynein 1 intermediate chain 2, transcript variant X8"; exon_number "6"; model_evidence "Supporting evidence includes similarity to: 24 Proteins, and 100% coverage of the annotated genomic feature by RNAseq alignments, including 25 samples with support for all annotated introns";
NC_043002.1	Gnomon	exon	25267035	25267156	.	-	.	gene_id "LOC115212820"; db_xref "GeneID:115212820"; gbkey "mRNA"; gene "LOC115212820"; ID ""; gene_name "LOC115212820"; transcript_id "XM_036503762.1"; product "cytoplasmic dynein 1 intermediate chain 2, transcript variant X8"; exon_number "5"; model_evidence "Supporting evidence includes similarity to: 24 Proteins, and 100% coverage of the annotated genomic feature by RNAseq alignments, including 25 samples with support for all annotated introns";
NC_043002.1	Gnomon	exon	25268869	25268947	.	-	.	gene_id "LOC115212820"; db_xref "GeneID:115212820"; gbkey "mRNA"; gene "LOC115212820"; ID ""; gene_name "LOC115212820"; transcript_id "XM_036503762.1"; product "cytoplasmic dynein 1 intermediate chain 2, transcript variant X8"; exon_number "4"; model_evidence "Supporting evidence includes similarity to: 24 Proteins, and 100% coverage of the annotated genomic feature by RNAseq alignments, including 25 samples with support for all annotated introns";
NC_043002.1	Gnomon	exon	25277847	25277861	.	-	.	gene_id "LOC115212820"; db_xref "GeneID:115212820"; gbkey "mRNA"; gene "LOC115212820"; ID ""; gene_name "LOC115212820"; transcript_id "XM_036503762.1"; product "cytoplasmic dynein 1 intermediate chain 2, transcript variant X8"; exon_number "3"; model_evidence "Supporting evidence includes similarity to: 24 Proteins, and 100% coverage of the annotated genomic feature by RNAseq alignments, including 25 samples with support for all annotated introns";
NC_043002.1	Gnomon	exon	25279151	25279238	.	-	.	gene_id "LOC115212820"; db_xref "GeneID:115212820"; gbkey "mRNA"; gene "LOC115212820"; ID ""; gene_name "LOC115212820"; transcript_id "XM_036503762.1"; product "cytoplasmic dynein 1 intermediate chain 2, transcript variant X8"; exon_number "2"; model_evidence "Supporting evidence includes similarity to: 24 Proteins, and 100% coverage of the annotated genomic feature by RNAseq alignments, including 25 samples with support for all annotated introns";
NC_043002.1	Gnomon	exon	25285477	25285692	.	-	.	gene_id "LOC115212820"; db_xref "GeneID:115212820"; gbkey "mRNA"; gene "LOC115212820"; ID ""; gene_name "LOC115212820"; transcript_id "XM_036503762.1"; product "cytoplasmic dynein 1 intermediate chain 2, transcript variant X8"; exon_number "1"; model_evidence "Supporting evidence includes similarity to: 24 Proteins, and 100% coverage of the annotated genomic feature by RNAseq alignments, including 25 samples with support for all annotated introns";
NC_043002.1	Gnomon	start_codon	25285573	25285575	.	-	0	gene_id "LOC115212820"; db_xref "GeneID:115212820"; gbkey "CDS"; gene "LOC115212820"; ID ""; gene_name "LOC115212820"; transcript_id "XM_036503762.1"; product "cytoplasmic dynein 1 intermediate chain 2 isoform X8"; protein_id "XP_036359655.1"; exon_number "1";
NC_043002.1	Gnomon	stop_codon	25205185	25205187	.	-	0	gene_id "LOC115212820"; db_xref "GeneID:115212820"; gbkey "CDS"; gene "LOC115212820"; ID ""; gene_name "LOC115212820"; transcript_id "XM_036503762.1"; product "cytoplasmic dynein 1 intermediate chain 2 isoform X8"; protein_id "XP_036359655.1"; exon_number "19";
NC_043002.1	Gnomon	transcript	25203653	25285692	.	-	.	gene_id "LOC115212820"; ID "XM_036503763.1"; gene_name "LOC115212820"; transcript_id "XM_036503763.1";
NC_043002.1	Gnomon	CDS	25205188	25205313	.	-	0	gene_id "LOC115212820"; db_xref "GeneID:115212820"; gbkey "CDS"; gene "LOC115212820"; ID ""; gene_name "LOC115212820"; transcript_id "XM_036503763.1"; product "cytoplasmic dynein 1 intermediate chain 2 isoform X9"; protein_id "XP_036359656.1"; exon_number "18";
NC_043002.1	Gnomon	CDS	25205626	25205751	.	-	0	gene_id "LOC115212820"; db_xref "GeneID:115212820"; gbkey "CDS"; gene "LOC115212820"; ID ""; gene_name "LOC115212820"; transcript_id "XM_036503763.1"; product "cytoplasmic dynein 1 intermediate chain 2 isoform X9"; protein_id "XP_036359656.1"; exon_number "17";
NC_043002.1	Gnomon	CDS	25206212	25206352	.	-	0	gene_id "LOC115212820"; db_xref "GeneID:115212820"; gbkey "CDS"; gene "LOC115212820"; ID ""; gene_name "LOC115212820"; transcript_id "XM_036503763.1"; product "cytoplasmic dynein 1 intermediate chain 2 isoform X9"; protein_id "XP_036359656.1"; exon_number "16";
NC_043002.1	Gnomon	CDS	25208594	25208738	.	-	1	gene_id "LOC115212820"; db_xref "GeneID:115212820"; gbkey "CDS"; gene "LOC115212820"; ID ""; gene_name "LOC115212820"; transcript_id "XM_036503763.1"; product "cytoplasmic dynein 1 intermediate chain 2 isoform X9"; protein_id "XP_036359656.1"; exon_number "15";
NC_043002.1	Gnomon	CDS	25209811	25209944	.	-	0	gene_id "LOC115212820"; db_xref "GeneID:115212820"; gbkey "CDS"; gene "LOC115212820"; ID ""; gene_name "LOC115212820"; transcript_id "XM_036503763.1"; product "cytoplasmic dynein 1 intermediate chain 2 isoform X9"; protein_id "XP_036359656.1"; exon_number "14";
NC_043002.1	Gnomon	CDS	25211020	25211133	.	-	0	gene_id "LOC115212820"; db_xref "GeneID:115212820"; gbkey "CDS"; gene "LOC115212820"; ID ""; gene_name "LOC115212820"; transcript_id "XM_036503763.1"; product "cytoplasmic dynein 1 intermediate chain 2 isoform X9"; protein_id "XP_036359656.1"; exon_number "13";
NC_043002.1	Gnomon	CDS	25212916	25213062	.	-	0	gene_id "LOC115212820"; db_xref "GeneID:115212820"; gbkey "CDS"; gene "LOC115212820"; ID ""; gene_name "LOC115212820"; transcript_id "XM_036503763.1"; product "cytoplasmic dynein 1 intermediate chain 2 isoform X9"; protein_id "XP_036359656.1"; exon_number "12";
NC_043002.1	Gnomon	CDS	25213786	25213911	.	-	0	gene_id "LOC115212820"; db_xref "GeneID:115212820"; gbkey "CDS"; gene "LOC115212820"; ID ""; gene_name "LOC115212820"; transcript_id "XM_036503763.1"; product "cytoplasmic dynein 1 intermediate chain 2 isoform X9"; protein_id "XP_036359656.1"; exon_number "11";
NC_043002.1	Gnomon	CDS	25215206	25215305	.	-	1	gene_id "LOC115212820"; db_xref "GeneID:115212820"; gbkey "CDS"; gene "LOC115212820"; ID ""; gene_name "LOC115212820"; transcript_id "XM_036503763.1"; product "cytoplasmic dynein 1 intermediate chain 2 isoform X9"; protein_id "XP_036359656.1"; exon_number "10";
NC_043002.1	Gnomon	CDS	25215713	25215872	.	-	2	gene_id "LOC115212820"; db_xref "GeneID:115212820"; gbkey "CDS"; gene "LOC115212820"; ID ""; gene_name "LOC115212820"; transcript_id "XM_036503763.1"; product "cytoplasmic dynein 1 intermediate chain 2 isoform X9"; protein_id "XP_036359656.1"; exon_number "9";
NC_043002.1	Gnomon	CDS	25218336	25218500	.	-	2	gene_id "LOC115212820"; db_xref "GeneID:115212820"; gbkey "CDS"; gene "LOC115212820"; ID ""; gene_name "LOC115212820"; transcript_id "XM_036503763.1"; product "cytoplasmic dynein 1 intermediate chain 2 isoform X9"; protein_id "XP_036359656.1"; exon_number "8";
NC_043002.1	Gnomon	CDS	25227991	25228077	.	-	2	gene_id "LOC115212820"; db_xref "GeneID:115212820"; gbkey "CDS"; gene "LOC115212820"; ID ""; gene_name "LOC115212820"; transcript_id "XM_036503763.1"; product "cytoplasmic dynein 1 intermediate chain 2 isoform X9"; protein_id "XP_036359656.1"; exon_number "7";
NC_043002.1	Gnomon	CDS	25248451	25248489	.	-	2	gene_id "LOC115212820"; db_xref "GeneID:115212820"; gbkey "CDS"; gene "LOC115212820"; ID ""; gene_name "LOC115212820"; transcript_id "XM_036503763.1"; product "cytoplasmic dynein 1 intermediate chain 2 isoform X9"; protein_id "XP_036359656.1"; exon_number "6";
NC_043002.1	Gnomon	CDS	25267035	25267156	.	-	1	gene_id "LOC115212820"; db_xref "GeneID:115212820"; gbkey "CDS"; gene "LOC115212820"; ID ""; gene_name "LOC115212820"; transcript_id "XM_036503763.1"; product "cytoplasmic dynein 1 intermediate chain 2 isoform X9"; protein_id "XP_036359656.1"; exon_number "5";
NC_043002.1	Gnomon	CDS	25268869	25268947	.	-	2	gene_id "LOC115212820"; db_xref "GeneID:115212820"; gbkey "CDS"; gene "LOC115212820"; ID ""; gene_name "LOC115212820"; transcript_id "XM_036503763.1"; product "cytoplasmic dynein 1 intermediate chain 2 isoform X9"; protein_id "XP_036359656.1"; exon_number "4";
NC_043002.1	Gnomon	CDS	25277847	25277861	.	-	2	gene_id "LOC115212820"; db_xref "GeneID:115212820"; gbkey "CDS"; gene "LOC115212820"; ID ""; gene_name "LOC115212820"; transcript_id "XM_036503763.1"; product "cytoplasmic dynein 1 intermediate chain 2 isoform X9"; protein_id "XP_036359656.1"; exon_number "3";
NC_043002.1	Gnomon	CDS	25279151	25279238	.	-	0	gene_id "LOC115212820"; db_xref "GeneID:115212820"; gbkey "CDS"; gene "LOC115212820"; ID ""; gene_name "LOC115212820"; transcript_id "XM_036503763.1"; product "cytoplasmic dynein 1 intermediate chain 2 isoform X9"; protein_id "XP_036359656.1"; exon_number "2";
NC_043002.1	Gnomon	CDS	25285477	25285575	.	-	0	gene_id "LOC115212820"; db_xref "GeneID:115212820"; gbkey "CDS"; gene "LOC115212820"; ID ""; gene_name "LOC115212820"; transcript_id "XM_036503763.1"; product "cytoplasmic dynein 1 intermediate chain 2 isoform X9"; protein_id "XP_036359656.1"; exon_number "1";
NC_043002.1	Gnomon	exon	25203653	25205313	.	-	.	gene_id "LOC115212820"; db_xref "GeneID:115212820"; gbkey "mRNA"; gene "LOC115212820"; ID ""; gene_name "LOC115212820"; transcript_id "XM_036503763.1"; product "cytoplasmic dynein 1 intermediate chain 2, transcript variant X9"; exon_number "18"; model_evidence "Supporting evidence includes similarity to: 24 Proteins, and 100% coverage of the annotated genomic feature by RNAseq alignments, including 25 samples with support for all annotated introns";
NC_043002.1	Gnomon	exon	25205626	25205751	.	-	.	gene_id "LOC115212820"; db_xref "GeneID:115212820"; gbkey "mRNA"; gene "LOC115212820"; ID ""; gene_name "LOC115212820"; transcript_id "XM_036503763.1"; product "cytoplasmic dynein 1 intermediate chain 2, transcript variant X9"; exon_number "17"; model_evidence "Supporting evidence includes similarity to: 24 Proteins, and 100% coverage of the annotated genomic feature by RNAseq alignments, including 25 samples with support for all annotated introns";
NC_043002.1	Gnomon	exon	25206212	25206352	.	-	.	gene_id "LOC115212820"; db_xref "GeneID:115212820"; gbkey "mRNA"; gene "LOC115212820"; ID ""; gene_name "LOC115212820"; transcript_id "XM_036503763.1"; product "cytoplasmic dynein 1 intermediate chain 2, transcript variant X9"; exon_number "16"; model_evidence "Supporting evidence includes similarity to: 24 Proteins, and 100% coverage of the annotated genomic feature by RNAseq alignments, including 25 samples with support for all annotated introns";
NC_043002.1	Gnomon	exon	25208594	25208738	.	-	.	gene_id "LOC115212820"; db_xref "GeneID:115212820"; gbkey "mRNA"; gene "LOC115212820"; ID ""; gene_name "LOC115212820"; transcript_id "XM_036503763.1"; product "cytoplasmic dynein 1 intermediate chain 2, transcript variant X9"; exon_number "15"; model_evidence "Supporting evidence includes similarity to: 24 Proteins, and 100% coverage of the annotated genomic feature by RNAseq alignments, including 25 samples with support for all annotated introns";
NC_043002.1	Gnomon	exon	25209811	25209944	.	-	.	gene_id "LOC115212820"; db_xref "GeneID:115212820"; gbkey "mRNA"; gene "LOC115212820"; ID ""; gene_name "LOC115212820"; transcript_id "XM_036503763.1"; product "cytoplasmic dynein 1 intermediate chain 2, transcript variant X9"; exon_number "14"; model_evidence "Supporting evidence includes similarity to: 24 Proteins, and 100% coverage of the annotated genomic feature by RNAseq alignments, including 25 samples with support for all annotated introns";
NC_043002.1	Gnomon	exon	25211020	25211133	.	-	.	gene_id "LOC115212820"; db_xref "GeneID:115212820"; gbkey "mRNA"; gene "LOC115212820"; ID ""; gene_name "LOC115212820"; transcript_id "XM_036503763.1"; product "cytoplasmic dynein 1 intermediate chain 2, transcript variant X9"; exon_number "13"; model_evidence "Supporting evidence includes similarity to: 24 Proteins, and 100% coverage of the annotated genomic feature by RNAseq alignments, including 25 samples with support for all annotated introns";
NC_043002.1	Gnomon	exon	25212916	25213062	.	-	.	gene_id "LOC115212820"; db_xref "GeneID:115212820"; gbkey "mRNA"; gene "LOC115212820"; ID ""; gene_name "LOC115212820"; transcript_id "XM_036503763.1"; product "cytoplasmic dynein 1 intermediate chain 2, transcript variant X9"; exon_number "12"; model_evidence "Supporting evidence includes similarity to: 24 Proteins, and 100% coverage of the annotated genomic feature by RNAseq alignments, including 25 samples with support for all annotated introns";
NC_043002.1	Gnomon	exon	25213786	25213911	.	-	.	gene_id "LOC115212820"; db_xref "GeneID:115212820"; gbkey "mRNA"; gene "LOC115212820"; ID ""; gene_name "LOC115212820"; transcript_id "XM_036503763.1"; product "cytoplasmic dynein 1 intermediate chain 2, transcript variant X9"; exon_number "11"; model_evidence "Supporting evidence includes similarity to: 24 Proteins, and 100% coverage of the annotated genomic feature by RNAseq alignments, including 25 samples with support for all annotated introns";
NC_043002.1	Gnomon	exon	25215206	25215305	.	-	.	gene_id "LOC115212820"; db_xref "GeneID:115212820"; gbkey "mRNA"; gene "LOC115212820"; ID ""; gene_name "LOC115212820"; transcript_id "XM_036503763.1"; product "cytoplasmic dynein 1 intermediate chain 2, transcript variant X9"; exon_number "10"; model_evidence "Supporting evidence includes similarity to: 24 Proteins, and 100% coverage of the annotated genomic feature by RNAseq alignments, including 25 samples with support for all annotated introns";
NC_043002.1	Gnomon	exon	25215713	25215872	.	-	.	gene_id "LOC115212820"; db_xref "GeneID:115212820"; gbkey "mRNA"; gene "LOC115212820"; ID ""; gene_name "LOC115212820"; transcript_id "XM_036503763.1"; product "cytoplasmic dynein 1 intermediate chain 2, transcript variant X9"; exon_number "9"; model_evidence "Supporting evidence includes similarity to: 24 Proteins, and 100% coverage of the annotated genomic feature by RNAseq alignments, including 25 samples with support for all annotated introns";
NC_043002.1	Gnomon	exon	25218336	25218500	.	-	.	gene_id "LOC115212820"; db_xref "GeneID:115212820"; gbkey "mRNA"; gene "LOC115212820"; ID ""; gene_name "LOC115212820"; transcript_id "XM_036503763.1"; product "cytoplasmic dynein 1 intermediate chain 2, transcript variant X9"; exon_number "8"; model_evidence "Supporting evidence includes similarity to: 24 Proteins, and 100% coverage of the annotated genomic feature by RNAseq alignments, including 25 samples with support for all annotated introns";
NC_043002.1	Gnomon	exon	25227991	25228077	.	-	.	gene_id "LOC115212820"; db_xref "GeneID:115212820"; gbkey "mRNA"; gene "LOC115212820"; ID ""; gene_name "LOC115212820"; transcript_id "XM_036503763.1"; product "cytoplasmic dynein 1 intermediate chain 2, transcript variant X9"; exon_number "7"; model_evidence "Supporting evidence includes similarity to: 24 Proteins, and 100% coverage of the annotated genomic feature by RNAseq alignments, including 25 samples with support for all annotated introns";
NC_043002.1	Gnomon	exon	25248451	25248489	.	-	.	gene_id "LOC115212820"; db_xref "GeneID:115212820"; gbkey "mRNA"; gene "LOC115212820"; ID ""; gene_name "LOC115212820"; transcript_id "XM_036503763.1"; product "cytoplasmic dynein 1 intermediate chain 2, transcript variant X9"; exon_number "6"; model_evidence "Supporting evidence includes similarity to: 24 Proteins, and 100% coverage of the annotated genomic feature by RNAseq alignments, including 25 samples with support for all annotated introns";
NC_043002.1	Gnomon	exon	25267035	25267156	.	-	.	gene_id "LOC115212820"; db_xref "GeneID:115212820"; gbkey "mRNA"; gene "LOC115212820"; ID ""; gene_name "LOC115212820"; transcript_id "XM_036503763.1"; product "cytoplasmic dynein 1 intermediate chain 2, transcript variant X9"; exon_number "5"; model_evidence "Supporting evidence includes similarity to: 24 Proteins, and 100% coverage of the annotated genomic feature by RNAseq alignments, including 25 samples with support for all annotated introns";
NC_043002.1	Gnomon	exon	25268869	25268947	.	-	.	gene_id "LOC115212820"; db_xref "GeneID:115212820"; gbkey "mRNA"; gene "LOC115212820"; ID ""; gene_name "LOC115212820"; transcript_id "XM_036503763.1"; product "cytoplasmic dynein 1 intermediate chain 2, transcript variant X9"; exon_number "4"; model_evidence "Supporting evidence includes similarity to: 24 Proteins, and 100% coverage of the annotated genomic feature by RNAseq alignments, including 25 samples with support for all annotated introns";
NC_043002.1	Gnomon	exon	25277847	25277861	.	-	.	gene_id "LOC115212820"; db_xref "GeneID:115212820"; gbkey "mRNA"; gene "LOC115212820"; ID ""; gene_name "LOC115212820"; transcript_id "XM_036503763.1"; product "cytoplasmic dynein 1 intermediate chain 2, transcript variant X9"; exon_number "3"; model_evidence "Supporting evidence includes similarity to: 24 Proteins, and 100% coverage of the annotated genomic feature by RNAseq alignments, including 25 samples with support for all annotated introns";
NC_043002.1	Gnomon	exon	25279151	25279238	.	-	.	gene_id "LOC115212820"; db_xref "GeneID:115212820"; gbkey "mRNA"; gene "LOC115212820"; ID ""; gene_name "LOC115212820"; transcript_id "XM_036503763.1"; product "cytoplasmic dynein 1 intermediate chain 2, transcript variant X9"; exon_number "2"; model_evidence "Supporting evidence includes similarity to: 24 Proteins, and 100% coverage of the annotated genomic feature by RNAseq alignments, including 25 samples with support for all annotated introns";
NC_043002.1	Gnomon	exon	25285477	25285692	.	-	.	gene_id "LOC115212820"; db_xref "GeneID:115212820"; gbkey "mRNA"; gene "LOC115212820"; ID ""; gene_name "LOC115212820"; transcript_id "XM_036503763.1"; product "cytoplasmic dynein 1 intermediate chain 2, transcript variant X9"; exon_number "1"; model_evidence "Supporting evidence includes similarity to: 24 Proteins, and 100% coverage of the annotated genomic feature by RNAseq alignments, including 25 samples with support for all annotated introns";
NC_043002.1	Gnomon	start_codon	25285573	25285575	.	-	0	gene_id "LOC115212820"; db_xref "GeneID:115212820"; gbkey "CDS"; gene "LOC115212820"; ID ""; gene_name "LOC115212820"; transcript_id "XM_036503763.1"; product "cytoplasmic dynein 1 intermediate chain 2 isoform X9"; protein_id "XP_036359656.1"; exon_number "1";
NC_043002.1	Gnomon	stop_codon	25205185	25205187	.	-	0	gene_id "LOC115212820"; db_xref "GeneID:115212820"; gbkey "CDS"; gene "LOC115212820"; ID ""; gene_name "LOC115212820"; transcript_id "XM_036503763.1"; product "cytoplasmic dynein 1 intermediate chain 2 isoform X9"; protein_id "XP_036359656.1"; exon_number "18";
NC_043002.1	Gnomon	transcript	25203653	25285692	.	-	.	gene_id "LOC115212820"; ID "XM_036503764.1"; gene_name "LOC115212820"; transcript_id "XM_036503764.1";
NC_043002.1	Gnomon	CDS	25205188	25205313	.	-	0	gene_id "LOC115212820"; db_xref "GeneID:115212820"; gbkey "CDS"; gene "LOC115212820"; ID ""; gene_name "LOC115212820"; transcript_id "XM_036503764.1"; product "cytoplasmic dynein 1 intermediate chain 2 isoform X10"; protein_id "XP_036359657.1"; exon_number "18";
NC_043002.1	Gnomon	CDS	25205626	25205751	.	-	0	gene_id "LOC115212820"; db_xref "GeneID:115212820"; gbkey "CDS"; gene "LOC115212820"; ID ""; gene_name "LOC115212820"; transcript_id "XM_036503764.1"; product "cytoplasmic dynein 1 intermediate chain 2 isoform X10"; protein_id "XP_036359657.1"; exon_number "17";
NC_043002.1	Gnomon	CDS	25206212	25206352	.	-	0	gene_id "LOC115212820"; db_xref "GeneID:115212820"; gbkey "CDS"; gene "LOC115212820"; ID ""; gene_name "LOC115212820"; transcript_id "XM_036503764.1"; product "cytoplasmic dynein 1 intermediate chain 2 isoform X10"; protein_id "XP_036359657.1"; exon_number "16";
NC_043002.1	Gnomon	CDS	25208594	25208738	.	-	1	gene_id "LOC115212820"; db_xref "GeneID:115212820"; gbkey "CDS"; gene "LOC115212820"; ID ""; gene_name "LOC115212820"; transcript_id "XM_036503764.1"; product "cytoplasmic dynein 1 intermediate chain 2 isoform X10"; protein_id "XP_036359657.1"; exon_number "15";
NC_043002.1	Gnomon	CDS	25209811	25209944	.	-	0	gene_id "LOC115212820"; db_xref "GeneID:115212820"; gbkey "CDS"; gene "LOC115212820"; ID ""; gene_name "LOC115212820"; transcript_id "XM_036503764.1"; product "cytoplasmic dynein 1 intermediate chain 2 isoform X10"; protein_id "XP_036359657.1"; exon_number "14";
NC_043002.1	Gnomon	CDS	25211020	25211133	.	-	0	gene_id "LOC115212820"; db_xref "GeneID:115212820"; gbkey "CDS"; gene "LOC115212820"; ID ""; gene_name "LOC115212820"; transcript_id "XM_036503764.1"; product "cytoplasmic dynein 1 intermediate chain 2 isoform X10"; protein_id "XP_036359657.1"; exon_number "13";
NC_043002.1	Gnomon	CDS	25212916	25213062	.	-	0	gene_id "LOC115212820"; db_xref "GeneID:115212820"; gbkey "CDS"; gene "LOC115212820"; ID ""; gene_name "LOC115212820"; transcript_id "XM_036503764.1"; product "cytoplasmic dynein 1 intermediate chain 2 isoform X10"; protein_id "XP_036359657.1"; exon_number "12";
NC_043002.1	Gnomon	CDS	25213786	25213911	.	-	0	gene_id "LOC115212820"; db_xref "GeneID:115212820"; gbkey "CDS"; gene "LOC115212820"; ID ""; gene_name "LOC115212820"; transcript_id "XM_036503764.1"; product "cytoplasmic dynein 1 intermediate chain 2 isoform X10"; protein_id "XP_036359657.1"; exon_number "11";
NC_043002.1	Gnomon	CDS	25215206	25215305	.	-	1	gene_id "LOC115212820"; db_xref "GeneID:115212820"; gbkey "CDS"; gene "LOC115212820"; ID ""; gene_name "LOC115212820"; transcript_id "XM_036503764.1"; product "cytoplasmic dynein 1 intermediate chain 2 isoform X10"; protein_id "XP_036359657.1"; exon_number "10";
NC_043002.1	Gnomon	CDS	25215713	25215872	.	-	2	gene_id "LOC115212820"; db_xref "GeneID:115212820"; gbkey "CDS"; gene "LOC115212820"; ID ""; gene_name "LOC115212820"; transcript_id "XM_036503764.1"; product "cytoplasmic dynein 1 intermediate chain 2 isoform X10"; protein_id "XP_036359657.1"; exon_number "9";
NC_043002.1	Gnomon	CDS	25218336	25218500	.	-	2	gene_id "LOC115212820"; db_xref "GeneID:115212820"; gbkey "CDS"; gene "LOC115212820"; ID ""; gene_name "LOC115212820"; transcript_id "XM_036503764.1"; product "cytoplasmic dynein 1 intermediate chain 2 isoform X10"; protein_id "XP_036359657.1"; exon_number "8";
NC_043002.1	Gnomon	CDS	25227991	25228077	.	-	2	gene_id "LOC115212820"; db_xref "GeneID:115212820"; gbkey "CDS"; gene "LOC115212820"; ID ""; gene_name "LOC115212820"; transcript_id "XM_036503764.1"; product "cytoplasmic dynein 1 intermediate chain 2 isoform X10"; protein_id "XP_036359657.1"; exon_number "7";
NC_043002.1	Gnomon	CDS	25258933	25258965	.	-	2	gene_id "LOC115212820"; db_xref "GeneID:115212820"; gbkey "CDS"; gene "LOC115212820"; ID ""; gene_name "LOC115212820"; transcript_id "XM_036503764.1"; product "cytoplasmic dynein 1 intermediate chain 2 isoform X10"; protein_id "XP_036359657.1"; exon_number "6";
NC_043002.1	Gnomon	CDS	25267035	25267156	.	-	1	gene_id "LOC115212820"; db_xref "GeneID:115212820"; gbkey "CDS"; gene "LOC115212820"; ID ""; gene_name "LOC115212820"; transcript_id "XM_036503764.1"; product "cytoplasmic dynein 1 intermediate chain 2 isoform X10"; protein_id "XP_036359657.1"; exon_number "5";
NC_043002.1	Gnomon	CDS	25268869	25268947	.	-	2	gene_id "LOC115212820"; db_xref "GeneID:115212820"; gbkey "CDS"; gene "LOC115212820"; ID ""; gene_name "LOC115212820"; transcript_id "XM_036503764.1"; product "cytoplasmic dynein 1 intermediate chain 2 isoform X10"; protein_id "XP_036359657.1"; exon_number "4";
NC_043002.1	Gnomon	CDS	25277847	25277861	.	-	2	gene_id "LOC115212820"; db_xref "GeneID:115212820"; gbkey "CDS"; gene "LOC115212820"; ID ""; gene_name "LOC115212820"; transcript_id "XM_036503764.1"; product "cytoplasmic dynein 1 intermediate chain 2 isoform X10"; protein_id "XP_036359657.1"; exon_number "3";
NC_043002.1	Gnomon	CDS	25279151	25279238	.	-	0	gene_id "LOC115212820"; db_xref "GeneID:115212820"; gbkey "CDS"; gene "LOC115212820"; ID ""; gene_name "LOC115212820"; transcript_id "XM_036503764.1"; product "cytoplasmic dynein 1 intermediate chain 2 isoform X10"; protein_id "XP_036359657.1"; exon_number "2";
NC_043002.1	Gnomon	CDS	25285477	25285575	.	-	0	gene_id "LOC115212820"; db_xref "GeneID:115212820"; gbkey "CDS"; gene "LOC115212820"; ID ""; gene_name "LOC115212820"; transcript_id "XM_036503764.1"; product "cytoplasmic dynein 1 intermediate chain 2 isoform X10"; protein_id "XP_036359657.1"; exon_number "1";
NC_043002.1	Gnomon	exon	25203653	25205313	.	-	.	gene_id "LOC115212820"; db_xref "GeneID:115212820"; gbkey "mRNA"; gene "LOC115212820"; ID ""; gene_name "LOC115212820"; transcript_id "XM_036503764.1"; product "cytoplasmic dynein 1 intermediate chain 2, transcript variant X10"; exon_number "18"; model_evidence "Supporting evidence includes similarity to: 24 Proteins, and 100% coverage of the annotated genomic feature by RNAseq alignments, including 34 samples with support for all annotated introns";
NC_043002.1	Gnomon	exon	25205626	25205751	.	-	.	gene_id "LOC115212820"; db_xref "GeneID:115212820"; gbkey "mRNA"; gene "LOC115212820"; ID ""; gene_name "LOC115212820"; transcript_id "XM_036503764.1"; product "cytoplasmic dynein 1 intermediate chain 2, transcript variant X10"; exon_number "17"; model_evidence "Supporting evidence includes similarity to: 24 Proteins, and 100% coverage of the annotated genomic feature by RNAseq alignments, including 34 samples with support for all annotated introns";
NC_043002.1	Gnomon	exon	25206212	25206352	.	-	.	gene_id "LOC115212820"; db_xref "GeneID:115212820"; gbkey "mRNA"; gene "LOC115212820"; ID ""; gene_name "LOC115212820"; transcript_id "XM_036503764.1"; product "cytoplasmic dynein 1 intermediate chain 2, transcript variant X10"; exon_number "16"; model_evidence "Supporting evidence includes similarity to: 24 Proteins, and 100% coverage of the annotated genomic feature by RNAseq alignments, including 34 samples with support for all annotated introns";
NC_043002.1	Gnomon	exon	25208594	25208738	.	-	.	gene_id "LOC115212820"; db_xref "GeneID:115212820"; gbkey "mRNA"; gene "LOC115212820"; ID ""; gene_name "LOC115212820"; transcript_id "XM_036503764.1"; product "cytoplasmic dynein 1 intermediate chain 2, transcript variant X10"; exon_number "15"; model_evidence "Supporting evidence includes similarity to: 24 Proteins, and 100% coverage of the annotated genomic feature by RNAseq alignments, including 34 samples with support for all annotated introns";
NC_043002.1	Gnomon	exon	25209811	25209944	.	-	.	gene_id "LOC115212820"; db_xref "GeneID:115212820"; gbkey "mRNA"; gene "LOC115212820"; ID ""; gene_name "LOC115212820"; transcript_id "XM_036503764.1"; product "cytoplasmic dynein 1 intermediate chain 2, transcript variant X10"; exon_number "14"; model_evidence "Supporting evidence includes similarity to: 24 Proteins, and 100% coverage of the annotated genomic feature by RNAseq alignments, including 34 samples with support for all annotated introns";
NC_043002.1	Gnomon	exon	25211020	25211133	.	-	.	gene_id "LOC115212820"; db_xref "GeneID:115212820"; gbkey "mRNA"; gene "LOC115212820"; ID ""; gene_name "LOC115212820"; transcript_id "XM_036503764.1"; product "cytoplasmic dynein 1 intermediate chain 2, transcript variant X10"; exon_number "13"; model_evidence "Supporting evidence includes similarity to: 24 Proteins, and 100% coverage of the annotated genomic feature by RNAseq alignments, including 34 samples with support for all annotated introns";
NC_043002.1	Gnomon	exon	25212916	25213062	.	-	.	gene_id "LOC115212820"; db_xref "GeneID:115212820"; gbkey "mRNA"; gene "LOC115212820"; ID ""; gene_name "LOC115212820"; transcript_id "XM_036503764.1"; product "cytoplasmic dynein 1 intermediate chain 2, transcript variant X10"; exon_number "12"; model_evidence "Supporting evidence includes similarity to: 24 Proteins, and 100% coverage of the annotated genomic feature by RNAseq alignments, including 34 samples with support for all annotated introns";
NC_043002.1	Gnomon	exon	25213786	25213911	.	-	.	gene_id "LOC115212820"; db_xref "GeneID:115212820"; gbkey "mRNA"; gene "LOC115212820"; ID ""; gene_name "LOC115212820"; transcript_id "XM_036503764.1"; product "cytoplasmic dynein 1 intermediate chain 2, transcript variant X10"; exon_number "11"; model_evidence "Supporting evidence includes similarity to: 24 Proteins, and 100% coverage of the annotated genomic feature by RNAseq alignments, including 34 samples with support for all annotated introns";
NC_043002.1	Gnomon	exon	25215206	25215305	.	-	.	gene_id "LOC115212820"; db_xref "GeneID:115212820"; gbkey "mRNA"; gene "LOC115212820"; ID ""; gene_name "LOC115212820"; transcript_id "XM_036503764.1"; product "cytoplasmic dynein 1 intermediate chain 2, transcript variant X10"; exon_number "10"; model_evidence "Supporting evidence includes similarity to: 24 Proteins, and 100% coverage of the annotated genomic feature by RNAseq alignments, including 34 samples with support for all annotated introns";
NC_043002.1	Gnomon	exon	25215713	25215872	.	-	.	gene_id "LOC115212820"; db_xref "GeneID:115212820"; gbkey "mRNA"; gene "LOC115212820"; ID ""; gene_name "LOC115212820"; transcript_id "XM_036503764.1"; product "cytoplasmic dynein 1 intermediate chain 2, transcript variant X10"; exon_number "9"; model_evidence "Supporting evidence includes similarity to: 24 Proteins, and 100% coverage of the annotated genomic feature by RNAseq alignments, including 34 samples with support for all annotated introns";
NC_043002.1	Gnomon	exon	25218336	25218500	.	-	.	gene_id "LOC115212820"; db_xref "GeneID:115212820"; gbkey "mRNA"; gene "LOC115212820"; ID ""; gene_name "LOC115212820"; transcript_id "XM_036503764.1"; product "cytoplasmic dynein 1 intermediate chain 2, transcript variant X10"; exon_number "8"; model_evidence "Supporting evidence includes similarity to: 24 Proteins, and 100% coverage of the annotated genomic feature by RNAseq alignments, including 34 samples with support for all annotated introns";
NC_043002.1	Gnomon	exon	25227991	25228077	.	-	.	gene_id "LOC115212820"; db_xref "GeneID:115212820"; gbkey "mRNA"; gene "LOC115212820"; ID ""; gene_name "LOC115212820"; transcript_id "XM_036503764.1"; product "cytoplasmic dynein 1 intermediate chain 2, transcript variant X10"; exon_number "7"; model_evidence "Supporting evidence includes similarity to: 24 Proteins, and 100% coverage of the annotated genomic feature by RNAseq alignments, including 34 samples with support for all annotated introns";
NC_043002.1	Gnomon	exon	25258933	25258965	.	-	.	gene_id "LOC115212820"; db_xref "GeneID:115212820"; gbkey "mRNA"; gene "LOC115212820"; ID ""; gene_name "LOC115212820"; transcript_id "XM_036503764.1"; product "cytoplasmic dynein 1 intermediate chain 2, transcript variant X10"; exon_number "6"; model_evidence "Supporting evidence includes similarity to: 24 Proteins, and 100% coverage of the annotated genomic feature by RNAseq alignments, including 34 samples with support for all annotated introns";
NC_043002.1	Gnomon	exon	25267035	25267156	.	-	.	gene_id "LOC115212820"; db_xref "GeneID:115212820"; gbkey "mRNA"; gene "LOC115212820"; ID ""; gene_name "LOC115212820"; transcript_id "XM_036503764.1"; product "cytoplasmic dynein 1 intermediate chain 2, transcript variant X10"; exon_number "5"; model_evidence "Supporting evidence includes similarity to: 24 Proteins, and 100% coverage of the annotated genomic feature by RNAseq alignments, including 34 samples with support for all annotated introns";
NC_043002.1	Gnomon	exon	25268869	25268947	.	-	.	gene_id "LOC115212820"; db_xref "GeneID:115212820"; gbkey "mRNA"; gene "LOC115212820"; ID ""; gene_name "LOC115212820"; transcript_id "XM_036503764.1"; product "cytoplasmic dynein 1 intermediate chain 2, transcript variant X10"; exon_number "4"; model_evidence "Supporting evidence includes similarity to: 24 Proteins, and 100% coverage of the annotated genomic feature by RNAseq alignments, including 34 samples with support for all annotated introns";
NC_043002.1	Gnomon	exon	25277847	25277861	.	-	.	gene_id "LOC115212820"; db_xref "GeneID:115212820"; gbkey "mRNA"; gene "LOC115212820"; ID ""; gene_name "LOC115212820"; transcript_id "XM_036503764.1"; product "cytoplasmic dynein 1 intermediate chain 2, transcript variant X10"; exon_number "3"; model_evidence "Supporting evidence includes similarity to: 24 Proteins, and 100% coverage of the annotated genomic feature by RNAseq alignments, including 34 samples with support for all annotated introns";
NC_043002.1	Gnomon	exon	25279151	25279238	.	-	.	gene_id "LOC115212820"; db_xref "GeneID:115212820"; gbkey "mRNA"; gene "LOC115212820"; ID ""; gene_name "LOC115212820"; transcript_id "XM_036503764.1"; product "cytoplasmic dynein 1 intermediate chain 2, transcript variant X10"; exon_number "2"; model_evidence "Supporting evidence includes similarity to: 24 Proteins, and 100% coverage of the annotated genomic feature by RNAseq alignments, including 34 samples with support for all annotated introns";
NC_043002.1	Gnomon	exon	25285477	25285692	.	-	.	gene_id "LOC115212820"; db_xref "GeneID:115212820"; gbkey "mRNA"; gene "LOC115212820"; ID ""; gene_name "LOC115212820"; transcript_id "XM_036503764.1"; product "cytoplasmic dynein 1 intermediate chain 2, transcript variant X10"; exon_number "1"; model_evidence "Supporting evidence includes similarity to: 24 Proteins, and 100% coverage of the annotated genomic feature by RNAseq alignments, including 34 samples with support for all annotated introns";
NC_043002.1	Gnomon	start_codon	25285573	25285575	.	-	0	gene_id "LOC115212820"; db_xref "GeneID:115212820"; gbkey "CDS"; gene "LOC115212820"; ID ""; gene_name "LOC115212820"; transcript_id "XM_036503764.1"; product "cytoplasmic dynein 1 intermediate chain 2 isoform X10"; protein_id "XP_036359657.1"; exon_number "1";
NC_043002.1	Gnomon	stop_codon	25205185	25205187	.	-	0	gene_id "LOC115212820"; db_xref "GeneID:115212820"; gbkey "CDS"; gene "LOC115212820"; ID ""; gene_name "LOC115212820"; transcript_id "XM_036503764.1"; product "cytoplasmic dynein 1 intermediate chain 2 isoform X10"; protein_id "XP_036359657.1"; exon_number "18";
NC_043002.1	Gnomon	transcript	25203653	25285692	.	-	.	gene_id "LOC115212820"; ID "XM_036503765.1"; gene_name "LOC115212820"; transcript_id "XM_036503765.1";
NC_043002.1	Gnomon	CDS	25205188	25205313	.	-	0	gene_id "LOC115212820"; db_xref "GeneID:115212820"; gbkey "CDS"; gene "LOC115212820"; ID ""; gene_name "LOC115212820"; transcript_id "XM_036503765.1"; product "cytoplasmic dynein 1 intermediate chain 2 isoform X11"; protein_id "XP_036359658.1"; exon_number "18";
NC_043002.1	Gnomon	CDS	25205626	25205751	.	-	0	gene_id "LOC115212820"; db_xref "GeneID:115212820"; gbkey "CDS"; gene "LOC115212820"; ID ""; gene_name "LOC115212820"; transcript_id "XM_036503765.1"; product "cytoplasmic dynein 1 intermediate chain 2 isoform X11"; protein_id "XP_036359658.1"; exon_number "17";
NC_043002.1	Gnomon	CDS	25206212	25206352	.	-	0	gene_id "LOC115212820"; db_xref "GeneID:115212820"; gbkey "CDS"; gene "LOC115212820"; ID ""; gene_name "LOC115212820"; transcript_id "XM_036503765.1"; product "cytoplasmic dynein 1 intermediate chain 2 isoform X11"; protein_id "XP_036359658.1"; exon_number "16";
NC_043002.1	Gnomon	CDS	25208594	25208738	.	-	1	gene_id "LOC115212820"; db_xref "GeneID:115212820"; gbkey "CDS"; gene "LOC115212820"; ID ""; gene_name "LOC115212820"; transcript_id "XM_036503765.1"; product "cytoplasmic dynein 1 intermediate chain 2 isoform X11"; protein_id "XP_036359658.1"; exon_number "15";
NC_043002.1	Gnomon	CDS	25209811	25209944	.	-	0	gene_id "LOC115212820"; db_xref "GeneID:115212820"; gbkey "CDS"; gene "LOC115212820"; ID ""; gene_name "LOC115212820"; transcript_id "XM_036503765.1"; product "cytoplasmic dynein 1 intermediate chain 2 isoform X11"; protein_id "XP_036359658.1"; exon_number "14";
NC_043002.1	Gnomon	CDS	25211020	25211133	.	-	0	gene_id "LOC115212820"; db_xref "GeneID:115212820"; gbkey "CDS"; gene "LOC115212820"; ID ""; gene_name "LOC115212820"; transcript_id "XM_036503765.1"; product "cytoplasmic dynein 1 intermediate chain 2 isoform X11"; protein_id "XP_036359658.1"; exon_number "13";
NC_043002.1	Gnomon	CDS	25212916	25213062	.	-	0	gene_id "LOC115212820"; db_xref "GeneID:115212820"; gbkey "CDS"; gene "LOC115212820"; ID ""; gene_name "LOC115212820"; transcript_id "XM_036503765.1"; product "cytoplasmic dynein 1 intermediate chain 2 isoform X11"; protein_id "XP_036359658.1"; exon_number "12";
NC_043002.1	Gnomon	CDS	25213786	25213911	.	-	0	gene_id "LOC115212820"; db_xref "GeneID:115212820"; gbkey "CDS"; gene "LOC115212820"; ID ""; gene_name "LOC115212820"; transcript_id "XM_036503765.1"; product "cytoplasmic dynein 1 intermediate chain 2 isoform X11"; protein_id "XP_036359658.1"; exon_number "11";
NC_043002.1	Gnomon	CDS	25215206	25215305	.	-	1	gene_id "LOC115212820"; db_xref "GeneID:115212820"; gbkey "CDS"; gene "LOC115212820"; ID ""; gene_name "LOC115212820"; transcript_id "XM_036503765.1"; product "cytoplasmic dynein 1 intermediate chain 2 isoform X11"; protein_id "XP_036359658.1"; exon_number "10";
NC_043002.1	Gnomon	CDS	25215713	25215872	.	-	2	gene_id "LOC115212820"; db_xref "GeneID:115212820"; gbkey "CDS"; gene "LOC115212820"; ID ""; gene_name "LOC115212820"; transcript_id "XM_036503765.1"; product "cytoplasmic dynein 1 intermediate chain 2 isoform X11"; protein_id "XP_036359658.1"; exon_number "9";
NC_043002.1	Gnomon	CDS	25218336	25218500	.	-	2	gene_id "LOC115212820"; db_xref "GeneID:115212820"; gbkey "CDS"; gene "LOC115212820"; ID ""; gene_name "LOC115212820"; transcript_id "XM_036503765.1"; product "cytoplasmic dynein 1 intermediate chain 2 isoform X11"; protein_id "XP_036359658.1"; exon_number "8";
NC_043002.1	Gnomon	CDS	25227991	25228077	.	-	2	gene_id "LOC115212820"; db_xref "GeneID:115212820"; gbkey "CDS"; gene "LOC115212820"; ID ""; gene_name "LOC115212820"; transcript_id "XM_036503765.1"; product "cytoplasmic dynein 1 intermediate chain 2 isoform X11"; protein_id "XP_036359658.1"; exon_number "7";
NC_043002.1	Gnomon	CDS	25240211	25240243	.	-	2	gene_id "LOC115212820"; db_xref "GeneID:115212820"; gbkey "CDS"; gene "LOC115212820"; ID ""; gene_name "LOC115212820"; transcript_id "XM_036503765.1"; product "cytoplasmic dynein 1 intermediate chain 2 isoform X11"; protein_id "XP_036359658.1"; exon_number "6";
NC_043002.1	Gnomon	CDS	25267035	25267156	.	-	1	gene_id "LOC115212820"; db_xref "GeneID:115212820"; gbkey "CDS"; gene "LOC115212820"; ID ""; gene_name "LOC115212820"; transcript_id "XM_036503765.1"; product "cytoplasmic dynein 1 intermediate chain 2 isoform X11"; protein_id "XP_036359658.1"; exon_number "5";
NC_043002.1	Gnomon	CDS	25268869	25268947	.	-	2	gene_id "LOC115212820"; db_xref "GeneID:115212820"; gbkey "CDS"; gene "LOC115212820"; ID ""; gene_name "LOC115212820"; transcript_id "XM_036503765.1"; product "cytoplasmic dynein 1 intermediate chain 2 isoform X11"; protein_id "XP_036359658.1"; exon_number "4";
NC_043002.1	Gnomon	CDS	25277847	25277861	.	-	2	gene_id "LOC115212820"; db_xref "GeneID:115212820"; gbkey "CDS"; gene "LOC115212820"; ID ""; gene_name "LOC115212820"; transcript_id "XM_036503765.1"; product "cytoplasmic dynein 1 intermediate chain 2 isoform X11"; protein_id "XP_036359658.1"; exon_number "3";
NC_043002.1	Gnomon	CDS	25279151	25279238	.	-	0	gene_id "LOC115212820"; db_xref "GeneID:115212820"; gbkey "CDS"; gene "LOC115212820"; ID ""; gene_name "LOC115212820"; transcript_id "XM_036503765.1"; product "cytoplasmic dynein 1 intermediate chain 2 isoform X11"; protein_id "XP_036359658.1"; exon_number "2";
NC_043002.1	Gnomon	CDS	25285477	25285575	.	-	0	gene_id "LOC115212820"; db_xref "GeneID:115212820"; gbkey "CDS"; gene "LOC115212820"; ID ""; gene_name "LOC115212820"; transcript_id "XM_036503765.1"; product "cytoplasmic dynein 1 intermediate chain 2 isoform X11"; protein_id "XP_036359658.1"; exon_number "1";
NC_043002.1	Gnomon	exon	25203653	25205313	.	-	.	gene_id "LOC115212820"; db_xref "GeneID:115212820"; gbkey "mRNA"; gene "LOC115212820"; ID ""; gene_name "LOC115212820"; transcript_id "XM_036503765.1"; product "cytoplasmic dynein 1 intermediate chain 2, transcript variant X11"; exon_number "18"; model_evidence "Supporting evidence includes similarity to: 24 Proteins, and 100% coverage of the annotated genomic feature by RNAseq alignments, including 21 samples with support for all annotated introns";
NC_043002.1	Gnomon	exon	25205626	25205751	.	-	.	gene_id "LOC115212820"; db_xref "GeneID:115212820"; gbkey "mRNA"; gene "LOC115212820"; ID ""; gene_name "LOC115212820"; transcript_id "XM_036503765.1"; product "cytoplasmic dynein 1 intermediate chain 2, transcript variant X11"; exon_number "17"; model_evidence "Supporting evidence includes similarity to: 24 Proteins, and 100% coverage of the annotated genomic feature by RNAseq alignments, including 21 samples with support for all annotated introns";
NC_043002.1	Gnomon	exon	25206212	25206352	.	-	.	gene_id "LOC115212820"; db_xref "GeneID:115212820"; gbkey "mRNA"; gene "LOC115212820"; ID ""; gene_name "LOC115212820"; transcript_id "XM_036503765.1"; product "cytoplasmic dynein 1 intermediate chain 2, transcript variant X11"; exon_number "16"; model_evidence "Supporting evidence includes similarity to: 24 Proteins, and 100% coverage of the annotated genomic feature by RNAseq alignments, including 21 samples with support for all annotated introns";
NC_043002.1	Gnomon	exon	25208594	25208738	.	-	.	gene_id "LOC115212820"; db_xref "GeneID:115212820"; gbkey "mRNA"; gene "LOC115212820"; ID ""; gene_name "LOC115212820"; transcript_id "XM_036503765.1"; product "cytoplasmic dynein 1 intermediate chain 2, transcript variant X11"; exon_number "15"; model_evidence "Supporting evidence includes similarity to: 24 Proteins, and 100% coverage of the annotated genomic feature by RNAseq alignments, including 21 samples with support for all annotated introns";
NC_043002.1	Gnomon	exon	25209811	25209944	.	-	.	gene_id "LOC115212820"; db_xref "GeneID:115212820"; gbkey "mRNA"; gene "LOC115212820"; ID ""; gene_name "LOC115212820"; transcript_id "XM_036503765.1"; product "cytoplasmic dynein 1 intermediate chain 2, transcript variant X11"; exon_number "14"; model_evidence "Supporting evidence includes similarity to: 24 Proteins, and 100% coverage of the annotated genomic feature by RNAseq alignments, including 21 samples with support for all annotated introns";
NC_043002.1	Gnomon	exon	25211020	25211133	.	-	.	gene_id "LOC115212820"; db_xref "GeneID:115212820"; gbkey "mRNA"; gene "LOC115212820"; ID ""; gene_name "LOC115212820"; transcript_id "XM_036503765.1"; product "cytoplasmic dynein 1 intermediate chain 2, transcript variant X11"; exon_number "13"; model_evidence "Supporting evidence includes similarity to: 24 Proteins, and 100% coverage of the annotated genomic feature by RNAseq alignments, including 21 samples with support for all annotated introns";
NC_043002.1	Gnomon	exon	25212916	25213062	.	-	.	gene_id "LOC115212820"; db_xref "GeneID:115212820"; gbkey "mRNA"; gene "LOC115212820"; ID ""; gene_name "LOC115212820"; transcript_id "XM_036503765.1"; product "cytoplasmic dynein 1 intermediate chain 2, transcript variant X11"; exon_number "12"; model_evidence "Supporting evidence includes similarity to: 24 Proteins, and 100% coverage of the annotated genomic feature by RNAseq alignments, including 21 samples with support for all annotated introns";
NC_043002.1	Gnomon	exon	25213786	25213911	.	-	.	gene_id "LOC115212820"; db_xref "GeneID:115212820"; gbkey "mRNA"; gene "LOC115212820"; ID ""; gene_name "LOC115212820"; transcript_id "XM_036503765.1"; product "cytoplasmic dynein 1 intermediate chain 2, transcript variant X11"; exon_number "11"; model_evidence "Supporting evidence includes similarity to: 24 Proteins, and 100% coverage of the annotated genomic feature by RNAseq alignments, including 21 samples with support for all annotated introns";
NC_043002.1	Gnomon	exon	25215206	25215305	.	-	.	gene_id "LOC115212820"; db_xref "GeneID:115212820"; gbkey "mRNA"; gene "LOC115212820"; ID ""; gene_name "LOC115212820"; transcript_id "XM_036503765.1"; product "cytoplasmic dynein 1 intermediate chain 2, transcript variant X11"; exon_number "10"; model_evidence "Supporting evidence includes similarity to: 24 Proteins, and 100% coverage of the annotated genomic feature by RNAseq alignments, including 21 samples with support for all annotated introns";
NC_043002.1	Gnomon	exon	25215713	25215872	.	-	.	gene_id "LOC115212820"; db_xref "GeneID:115212820"; gbkey "mRNA"; gene "LOC115212820"; ID ""; gene_name "LOC115212820"; transcript_id "XM_036503765.1"; product "cytoplasmic dynein 1 intermediate chain 2, transcript variant X11"; exon_number "9"; model_evidence "Supporting evidence includes similarity to: 24 Proteins, and 100% coverage of the annotated genomic feature by RNAseq alignments, including 21 samples with support for all annotated introns";
NC_043002.1	Gnomon	exon	25218336	25218500	.	-	.	gene_id "LOC115212820"; db_xref "GeneID:115212820"; gbkey "mRNA"; gene "LOC115212820"; ID ""; gene_name "LOC115212820"; transcript_id "XM_036503765.1"; product "cytoplasmic dynein 1 intermediate chain 2, transcript variant X11"; exon_number "8"; model_evidence "Supporting evidence includes similarity to: 24 Proteins, and 100% coverage of the annotated genomic feature by RNAseq alignments, including 21 samples with support for all annotated introns";
NC_043002.1	Gnomon	exon	25227991	25228077	.	-	.	gene_id "LOC115212820"; db_xref "GeneID:115212820"; gbkey "mRNA"; gene "LOC115212820"; ID ""; gene_name "LOC115212820"; transcript_id "XM_036503765.1"; product "cytoplasmic dynein 1 intermediate chain 2, transcript variant X11"; exon_number "7"; model_evidence "Supporting evidence includes similarity to: 24 Proteins, and 100% coverage of the annotated genomic feature by RNAseq alignments, including 21 samples with support for all annotated introns";
NC_043002.1	Gnomon	exon	25240211	25240243	.	-	.	gene_id "LOC115212820"; db_xref "GeneID:115212820"; gbkey "mRNA"; gene "LOC115212820"; ID ""; gene_name "LOC115212820"; transcript_id "XM_036503765.1"; product "cytoplasmic dynein 1 intermediate chain 2, transcript variant X11"; exon_number "6"; model_evidence "Supporting evidence includes similarity to: 24 Proteins, and 100% coverage of the annotated genomic feature by RNAseq alignments, including 21 samples with support for all annotated introns";
NC_043002.1	Gnomon	exon	25267035	25267156	.	-	.	gene_id "LOC115212820"; db_xref "GeneID:115212820"; gbkey "mRNA"; gene "LOC115212820"; ID ""; gene_name "LOC115212820"; transcript_id "XM_036503765.1"; product "cytoplasmic dynein 1 intermediate chain 2, transcript variant X11"; exon_number "5"; model_evidence "Supporting evidence includes similarity to: 24 Proteins, and 100% coverage of the annotated genomic feature by RNAseq alignments, including 21 samples with support for all annotated introns";
NC_043002.1	Gnomon	exon	25268869	25268947	.	-	.	gene_id "LOC115212820"; db_xref "GeneID:115212820"; gbkey "mRNA"; gene "LOC115212820"; ID ""; gene_name "LOC115212820"; transcript_id "XM_036503765.1"; product "cytoplasmic dynein 1 intermediate chain 2, transcript variant X11"; exon_number "4"; model_evidence "Supporting evidence includes similarity to: 24 Proteins, and 100% coverage of the annotated genomic feature by RNAseq alignments, including 21 samples with support for all annotated introns";
NC_043002.1	Gnomon	exon	25277847	25277861	.	-	.	gene_id "LOC115212820"; db_xref "GeneID:115212820"; gbkey "mRNA"; gene "LOC115212820"; ID ""; gene_name "LOC115212820"; transcript_id "XM_036503765.1"; product "cytoplasmic dynein 1 intermediate chain 2, transcript variant X11"; exon_number "3"; model_evidence "Supporting evidence includes similarity to: 24 Proteins, and 100% coverage of the annotated genomic feature by RNAseq alignments, including 21 samples with support for all annotated introns";
NC_043002.1	Gnomon	exon	25279151	25279238	.	-	.	gene_id "LOC115212820"; db_xref "GeneID:115212820"; gbkey "mRNA"; gene "LOC115212820"; ID ""; gene_name "LOC115212820"; transcript_id "XM_036503765.1"; product "cytoplasmic dynein 1 intermediate chain 2, transcript variant X11"; exon_number "2"; model_evidence "Supporting evidence includes similarity to: 24 Proteins, and 100% coverage of the annotated genomic feature by RNAseq alignments, including 21 samples with support for all annotated introns";
NC_043002.1	Gnomon	exon	25285477	25285692	.	-	.	gene_id "LOC115212820"; db_xref "GeneID:115212820"; gbkey "mRNA"; gene "LOC115212820"; ID ""; gene_name "LOC115212820"; transcript_id "XM_036503765.1"; product "cytoplasmic dynein 1 intermediate chain 2, transcript variant X11"; exon_number "1"; model_evidence "Supporting evidence includes similarity to: 24 Proteins, and 100% coverage of the annotated genomic feature by RNAseq alignments, including 21 samples with support for all annotated introns";
NC_043002.1	Gnomon	start_codon	25285573	25285575	.	-	0	gene_id "LOC115212820"; db_xref "GeneID:115212820"; gbkey "CDS"; gene "LOC115212820"; ID ""; gene_name "LOC115212820"; transcript_id "XM_036503765.1"; product "cytoplasmic dynein 1 intermediate chain 2 isoform X11"; protein_id "XP_036359658.1"; exon_number "1";
NC_043002.1	Gnomon	stop_codon	25205185	25205187	.	-	0	gene_id "LOC115212820"; db_xref "GeneID:115212820"; gbkey "CDS"; gene "LOC115212820"; ID ""; gene_name "LOC115212820"; transcript_id "XM_036503765.1"; product "cytoplasmic dynein 1 intermediate chain 2 isoform X11"; protein_id "XP_036359658.1"; exon_number "18";
NC_043002.1	Gnomon	transcript	25203653	25285692	.	-	.	gene_id "LOC115212820"; ID "XM_036503766.1"; gene_name "LOC115212820"; transcript_id "XM_036503766.1";
NC_043002.1	Gnomon	CDS	25205188	25205313	.	-	0	gene_id "LOC115212820"; db_xref "GeneID:115212820"; gbkey "CDS"; gene "LOC115212820"; ID ""; gene_name "LOC115212820"; transcript_id "XM_036503766.1"; product "cytoplasmic dynein 1 intermediate chain 2 isoform X12"; protein_id "XP_036359659.1"; exon_number "19";
NC_043002.1	Gnomon	CDS	25205626	25205751	.	-	0	gene_id "LOC115212820"; db_xref "GeneID:115212820"; gbkey "CDS"; gene "LOC115212820"; ID ""; gene_name "LOC115212820"; transcript_id "XM_036503766.1"; product "cytoplasmic dynein 1 intermediate chain 2 isoform X12"; protein_id "XP_036359659.1"; exon_number "18";
NC_043002.1	Gnomon	CDS	25206212	25206352	.	-	0	gene_id "LOC115212820"; db_xref "GeneID:115212820"; gbkey "CDS"; gene "LOC115212820"; ID ""; gene_name "LOC115212820"; transcript_id "XM_036503766.1"; product "cytoplasmic dynein 1 intermediate chain 2 isoform X12"; protein_id "XP_036359659.1"; exon_number "17";
NC_043002.1	Gnomon	CDS	25208594	25208738	.	-	1	gene_id "LOC115212820"; db_xref "GeneID:115212820"; gbkey "CDS"; gene "LOC115212820"; ID ""; gene_name "LOC115212820"; transcript_id "XM_036503766.1"; product "cytoplasmic dynein 1 intermediate chain 2 isoform X12"; protein_id "XP_036359659.1"; exon_number "16";
NC_043002.1	Gnomon	CDS	25209811	25209944	.	-	0	gene_id "LOC115212820"; db_xref "GeneID:115212820"; gbkey "CDS"; gene "LOC115212820"; ID ""; gene_name "LOC115212820"; transcript_id "XM_036503766.1"; product "cytoplasmic dynein 1 intermediate chain 2 isoform X12"; protein_id "XP_036359659.1"; exon_number "15";
NC_043002.1	Gnomon	CDS	25211020	25211133	.	-	0	gene_id "LOC115212820"; db_xref "GeneID:115212820"; gbkey "CDS"; gene "LOC115212820"; ID ""; gene_name "LOC115212820"; transcript_id "XM_036503766.1"; product "cytoplasmic dynein 1 intermediate chain 2 isoform X12"; protein_id "XP_036359659.1"; exon_number "14";
NC_043002.1	Gnomon	CDS	25212916	25213062	.	-	0	gene_id "LOC115212820"; db_xref "GeneID:115212820"; gbkey "CDS"; gene "LOC115212820"; ID ""; gene_name "LOC115212820"; transcript_id "XM_036503766.1"; product "cytoplasmic dynein 1 intermediate chain 2 isoform X12"; protein_id "XP_036359659.1"; exon_number "13";
NC_043002.1	Gnomon	CDS	25213786	25213911	.	-	0	gene_id "LOC115212820"; db_xref "GeneID:115212820"; gbkey "CDS"; gene "LOC115212820"; ID ""; gene_name "LOC115212820"; transcript_id "XM_036503766.1"; product "cytoplasmic dynein 1 intermediate chain 2 isoform X12"; protein_id "XP_036359659.1"; exon_number "12";
NC_043002.1	Gnomon	CDS	25215206	25215305	.	-	1	gene_id "LOC115212820"; db_xref "GeneID:115212820"; gbkey "CDS"; gene "LOC115212820"; ID ""; gene_name "LOC115212820"; transcript_id "XM_036503766.1"; product "cytoplasmic dynein 1 intermediate chain 2 isoform X12"; protein_id "XP_036359659.1"; exon_number "11";
NC_043002.1	Gnomon	CDS	25215713	25215872	.	-	2	gene_id "LOC115212820"; db_xref "GeneID:115212820"; gbkey "CDS"; gene "LOC115212820"; ID ""; gene_name "LOC115212820"; transcript_id "XM_036503766.1"; product "cytoplasmic dynein 1 intermediate chain 2 isoform X12"; protein_id "XP_036359659.1"; exon_number "10";
NC_043002.1	Gnomon	CDS	25218336	25218470	.	-	2	gene_id "LOC115212820"; db_xref "GeneID:115212820"; gbkey "CDS"; gene "LOC115212820"; ID ""; gene_name "LOC115212820"; transcript_id "XM_036503766.1"; product "cytoplasmic dynein 1 intermediate chain 2 isoform X12"; protein_id "XP_036359659.1"; exon_number "9";
NC_043002.1	Gnomon	CDS	25227991	25228077	.	-	2	gene_id "LOC115212820"; db_xref "GeneID:115212820"; gbkey "CDS"; gene "LOC115212820"; ID ""; gene_name "LOC115212820"; transcript_id "XM_036503766.1"; product "cytoplasmic dynein 1 intermediate chain 2 isoform X12"; protein_id "XP_036359659.1"; exon_number "8";
NC_043002.1	Gnomon	CDS	25240211	25240234	.	-	2	gene_id "LOC115212820"; db_xref "GeneID:115212820"; gbkey "CDS"; gene "LOC115212820"; ID ""; gene_name "LOC115212820"; transcript_id "XM_036503766.1"; product "cytoplasmic dynein 1 intermediate chain 2 isoform X12"; protein_id "XP_036359659.1"; exon_number "7";
NC_043002.1	Gnomon	CDS	25258933	25258965	.	-	2	gene_id "LOC115212820"; db_xref "GeneID:115212820"; gbkey "CDS"; gene "LOC115212820"; ID ""; gene_name "LOC115212820"; transcript_id "XM_036503766.1"; product "cytoplasmic dynein 1 intermediate chain 2 isoform X12"; protein_id "XP_036359659.1"; exon_number "6";
NC_043002.1	Gnomon	CDS	25267035	25267156	.	-	1	gene_id "LOC115212820"; db_xref "GeneID:115212820"; gbkey "CDS"; gene "LOC115212820"; ID ""; gene_name "LOC115212820"; transcript_id "XM_036503766.1"; product "cytoplasmic dynein 1 intermediate chain 2 isoform X12"; protein_id "XP_036359659.1"; exon_number "5";
NC_043002.1	Gnomon	CDS	25268869	25268947	.	-	2	gene_id "LOC115212820"; db_xref "GeneID:115212820"; gbkey "CDS"; gene "LOC115212820"; ID ""; gene_name "LOC115212820"; transcript_id "XM_036503766.1"; product "cytoplasmic dynein 1 intermediate chain 2 isoform X12"; protein_id "XP_036359659.1"; exon_number "4";
NC_043002.1	Gnomon	CDS	25277847	25277861	.	-	2	gene_id "LOC115212820"; db_xref "GeneID:115212820"; gbkey "CDS"; gene "LOC115212820"; ID ""; gene_name "LOC115212820"; transcript_id "XM_036503766.1"; product "cytoplasmic dynein 1 intermediate chain 2 isoform X12"; protein_id "XP_036359659.1"; exon_number "3";
NC_043002.1	Gnomon	CDS	25279151	25279238	.	-	0	gene_id "LOC115212820"; db_xref "GeneID:115212820"; gbkey "CDS"; gene "LOC115212820"; ID ""; gene_name "LOC115212820"; transcript_id "XM_036503766.1"; product "cytoplasmic dynein 1 intermediate chain 2 isoform X12"; protein_id "XP_036359659.1"; exon_number "2";
NC_043002.1	Gnomon	CDS	25285477	25285575	.	-	0	gene_id "LOC115212820"; db_xref "GeneID:115212820"; gbkey "CDS"; gene "LOC115212820"; ID ""; gene_name "LOC115212820"; transcript_id "XM_036503766.1"; product "cytoplasmic dynein 1 intermediate chain 2 isoform X12"; protein_id "XP_036359659.1"; exon_number "1";
NC_043002.1	Gnomon	exon	25203653	25205313	.	-	.	gene_id "LOC115212820"; db_xref "GeneID:115212820"; gbkey "mRNA"; gene "LOC115212820"; ID ""; gene_name "LOC115212820"; transcript_id "XM_036503766.1"; product "cytoplasmic dynein 1 intermediate chain 2, transcript variant X12"; exon_number "19"; model_evidence "Supporting evidence includes similarity to: 24 Proteins, and 100% coverage of the annotated genomic feature by RNAseq alignments, including 32 samples with support for all annotated introns";
NC_043002.1	Gnomon	exon	25205626	25205751	.	-	.	gene_id "LOC115212820"; db_xref "GeneID:115212820"; gbkey "mRNA"; gene "LOC115212820"; ID ""; gene_name "LOC115212820"; transcript_id "XM_036503766.1"; product "cytoplasmic dynein 1 intermediate chain 2, transcript variant X12"; exon_number "18"; model_evidence "Supporting evidence includes similarity to: 24 Proteins, and 100% coverage of the annotated genomic feature by RNAseq alignments, including 32 samples with support for all annotated introns";
NC_043002.1	Gnomon	exon	25206212	25206352	.	-	.	gene_id "LOC115212820"; db_xref "GeneID:115212820"; gbkey "mRNA"; gene "LOC115212820"; ID ""; gene_name "LOC115212820"; transcript_id "XM_036503766.1"; product "cytoplasmic dynein 1 intermediate chain 2, transcript variant X12"; exon_number "17"; model_evidence "Supporting evidence includes similarity to: 24 Proteins, and 100% coverage of the annotated genomic feature by RNAseq alignments, including 32 samples with support for all annotated introns";
NC_043002.1	Gnomon	exon	25208594	25208738	.	-	.	gene_id "LOC115212820"; db_xref "GeneID:115212820"; gbkey "mRNA"; gene "LOC115212820"; ID ""; gene_name "LOC115212820"; transcript_id "XM_036503766.1"; product "cytoplasmic dynein 1 intermediate chain 2, transcript variant X12"; exon_number "16"; model_evidence "Supporting evidence includes similarity to: 24 Proteins, and 100% coverage of the annotated genomic feature by RNAseq alignments, including 32 samples with support for all annotated introns";
NC_043002.1	Gnomon	exon	25209811	25209944	.	-	.	gene_id "LOC115212820"; db_xref "GeneID:115212820"; gbkey "mRNA"; gene "LOC115212820"; ID ""; gene_name "LOC115212820"; transcript_id "XM_036503766.1"; product "cytoplasmic dynein 1 intermediate chain 2, transcript variant X12"; exon_number "15"; model_evidence "Supporting evidence includes similarity to: 24 Proteins, and 100% coverage of the annotated genomic feature by RNAseq alignments, including 32 samples with support for all annotated introns";
NC_043002.1	Gnomon	exon	25211020	25211133	.	-	.	gene_id "LOC115212820"; db_xref "GeneID:115212820"; gbkey "mRNA"; gene "LOC115212820"; ID ""; gene_name "LOC115212820"; transcript_id "XM_036503766.1"; product "cytoplasmic dynein 1 intermediate chain 2, transcript variant X12"; exon_number "14"; model_evidence "Supporting evidence includes similarity to: 24 Proteins, and 100% coverage of the annotated genomic feature by RNAseq alignments, including 32 samples with support for all annotated introns";
NC_043002.1	Gnomon	exon	25212916	25213062	.	-	.	gene_id "LOC115212820"; db_xref "GeneID:115212820"; gbkey "mRNA"; gene "LOC115212820"; ID ""; gene_name "LOC115212820"; transcript_id "XM_036503766.1"; product "cytoplasmic dynein 1 intermediate chain 2, transcript variant X12"; exon_number "13"; model_evidence "Supporting evidence includes similarity to: 24 Proteins, and 100% coverage of the annotated genomic feature by RNAseq alignments, including 32 samples with support for all annotated introns";
NC_043002.1	Gnomon	exon	25213786	25213911	.	-	.	gene_id "LOC115212820"; db_xref "GeneID:115212820"; gbkey "mRNA"; gene "LOC115212820"; ID ""; gene_name "LOC115212820"; transcript_id "XM_036503766.1"; product "cytoplasmic dynein 1 intermediate chain 2, transcript variant X12"; exon_number "12"; model_evidence "Supporting evidence includes similarity to: 24 Proteins, and 100% coverage of the annotated genomic feature by RNAseq alignments, including 32 samples with support for all annotated introns";
NC_043002.1	Gnomon	exon	25215206	25215305	.	-	.	gene_id "LOC115212820"; db_xref "GeneID:115212820"; gbkey "mRNA"; gene "LOC115212820"; ID ""; gene_name "LOC115212820"; transcript_id "XM_036503766.1"; product "cytoplasmic dynein 1 intermediate chain 2, transcript variant X12"; exon_number "11"; model_evidence "Supporting evidence includes similarity to: 24 Proteins, and 100% coverage of the annotated genomic feature by RNAseq alignments, including 32 samples with support for all annotated introns";
NC_043002.1	Gnomon	exon	25215713	25215872	.	-	.	gene_id "LOC115212820"; db_xref "GeneID:115212820"; gbkey "mRNA"; gene "LOC115212820"; ID ""; gene_name "LOC115212820"; transcript_id "XM_036503766.1"; product "cytoplasmic dynein 1 intermediate chain 2, transcript variant X12"; exon_number "10"; model_evidence "Supporting evidence includes similarity to: 24 Proteins, and 100% coverage of the annotated genomic feature by RNAseq alignments, including 32 samples with support for all annotated introns";
NC_043002.1	Gnomon	exon	25218336	25218470	.	-	.	gene_id "LOC115212820"; db_xref "GeneID:115212820"; gbkey "mRNA"; gene "LOC115212820"; ID ""; gene_name "LOC115212820"; transcript_id "XM_036503766.1"; product "cytoplasmic dynein 1 intermediate chain 2, transcript variant X12"; exon_number "9"; model_evidence "Supporting evidence includes similarity to: 24 Proteins, and 100% coverage of the annotated genomic feature by RNAseq alignments, including 32 samples with support for all annotated introns";
NC_043002.1	Gnomon	exon	25227991	25228077	.	-	.	gene_id "LOC115212820"; db_xref "GeneID:115212820"; gbkey "mRNA"; gene "LOC115212820"; ID ""; gene_name "LOC115212820"; transcript_id "XM_036503766.1"; product "cytoplasmic dynein 1 intermediate chain 2, transcript variant X12"; exon_number "8"; model_evidence "Supporting evidence includes similarity to: 24 Proteins, and 100% coverage of the annotated genomic feature by RNAseq alignments, including 32 samples with support for all annotated introns";
NC_043002.1	Gnomon	exon	25240211	25240234	.	-	.	gene_id "LOC115212820"; db_xref "GeneID:115212820"; gbkey "mRNA"; gene "LOC115212820"; ID ""; gene_name "LOC115212820"; transcript_id "XM_036503766.1"; product "cytoplasmic dynein 1 intermediate chain 2, transcript variant X12"; exon_number "7"; model_evidence "Supporting evidence includes similarity to: 24 Proteins, and 100% coverage of the annotated genomic feature by RNAseq alignments, including 32 samples with support for all annotated introns";
NC_043002.1	Gnomon	exon	25258933	25258965	.	-	.	gene_id "LOC115212820"; db_xref "GeneID:115212820"; gbkey "mRNA"; gene "LOC115212820"; ID ""; gene_name "LOC115212820"; transcript_id "XM_036503766.1"; product "cytoplasmic dynein 1 intermediate chain 2, transcript variant X12"; exon_number "6"; model_evidence "Supporting evidence includes similarity to: 24 Proteins, and 100% coverage of the annotated genomic feature by RNAseq alignments, including 32 samples with support for all annotated introns";
NC_043002.1	Gnomon	exon	25267035	25267156	.	-	.	gene_id "LOC115212820"; db_xref "GeneID:115212820"; gbkey "mRNA"; gene "LOC115212820"; ID ""; gene_name "LOC115212820"; transcript_id "XM_036503766.1"; product "cytoplasmic dynein 1 intermediate chain 2, transcript variant X12"; exon_number "5"; model_evidence "Supporting evidence includes similarity to: 24 Proteins, and 100% coverage of the annotated genomic feature by RNAseq alignments, including 32 samples with support for all annotated introns";
NC_043002.1	Gnomon	exon	25268869	25268947	.	-	.	gene_id "LOC115212820"; db_xref "GeneID:115212820"; gbkey "mRNA"; gene "LOC115212820"; ID ""; gene_name "LOC115212820"; transcript_id "XM_036503766.1"; product "cytoplasmic dynein 1 intermediate chain 2, transcript variant X12"; exon_number "4"; model_evidence "Supporting evidence includes similarity to: 24 Proteins, and 100% coverage of the annotated genomic feature by RNAseq alignments, including 32 samples with support for all annotated introns";
NC_043002.1	Gnomon	exon	25277847	25277861	.	-	.	gene_id "LOC115212820"; db_xref "GeneID:115212820"; gbkey "mRNA"; gene "LOC115212820"; ID ""; gene_name "LOC115212820"; transcript_id "XM_036503766.1"; product "cytoplasmic dynein 1 intermediate chain 2, transcript variant X12"; exon_number "3"; model_evidence "Supporting evidence includes similarity to: 24 Proteins, and 100% coverage of the annotated genomic feature by RNAseq alignments, including 32 samples with support for all annotated introns";
NC_043002.1	Gnomon	exon	25279151	25279238	.	-	.	gene_id "LOC115212820"; db_xref "GeneID:115212820"; gbkey "mRNA"; gene "LOC115212820"; ID ""; gene_name "LOC115212820"; transcript_id "XM_036503766.1"; product "cytoplasmic dynein 1 intermediate chain 2, transcript variant X12"; exon_number "2"; model_evidence "Supporting evidence includes similarity to: 24 Proteins, and 100% coverage of the annotated genomic feature by RNAseq alignments, including 32 samples with support for all annotated introns";
NC_043002.1	Gnomon	exon	25285477	25285692	.	-	.	gene_id "LOC115212820"; db_xref "GeneID:115212820"; gbkey "mRNA"; gene "LOC115212820"; ID ""; gene_name "LOC115212820"; transcript_id "XM_036503766.1"; product "cytoplasmic dynein 1 intermediate chain 2, transcript variant X12"; exon_number "1"; model_evidence "Supporting evidence includes similarity to: 24 Proteins, and 100% coverage of the annotated genomic feature by RNAseq alignments, including 32 samples with support for all annotated introns";
NC_043002.1	Gnomon	start_codon	25285573	25285575	.	-	0	gene_id "LOC115212820"; db_xref "GeneID:115212820"; gbkey "CDS"; gene "LOC115212820"; ID ""; gene_name "LOC115212820"; transcript_id "XM_036503766.1"; product "cytoplasmic dynein 1 intermediate chain 2 isoform X12"; protein_id "XP_036359659.1"; exon_number "1";
NC_043002.1	Gnomon	stop_codon	25205185	25205187	.	-	0	gene_id "LOC115212820"; db_xref "GeneID:115212820"; gbkey "CDS"; gene "LOC115212820"; ID ""; gene_name "LOC115212820"; transcript_id "XM_036503766.1"; product "cytoplasmic dynein 1 intermediate chain 2 isoform X12"; protein_id "XP_036359659.1"; exon_number "19";
NC_043002.1	Gnomon	transcript	25203653	25285692	.	-	.	gene_id "LOC115212820"; ID "XM_036503767.1"; gene_name "LOC115212820"; transcript_id "XM_036503767.1";
NC_043002.1	Gnomon	CDS	25205188	25205313	.	-	0	gene_id "LOC115212820"; db_xref "GeneID:115212820"; gbkey "CDS"; gene "LOC115212820"; ID ""; gene_name "LOC115212820"; transcript_id "XM_036503767.1"; product "cytoplasmic dynein 1 intermediate chain 2 isoform X13"; protein_id "XP_036359660.1"; exon_number "18";
NC_043002.1	Gnomon	CDS	25205626	25205751	.	-	0	gene_id "LOC115212820"; db_xref "GeneID:115212820"; gbkey "CDS"; gene "LOC115212820"; ID ""; gene_name "LOC115212820"; transcript_id "XM_036503767.1"; product "cytoplasmic dynein 1 intermediate chain 2 isoform X13"; protein_id "XP_036359660.1"; exon_number "17";
NC_043002.1	Gnomon	CDS	25206212	25206352	.	-	0	gene_id "LOC115212820"; db_xref "GeneID:115212820"; gbkey "CDS"; gene "LOC115212820"; ID ""; gene_name "LOC115212820"; transcript_id "XM_036503767.1"; product "cytoplasmic dynein 1 intermediate chain 2 isoform X13"; protein_id "XP_036359660.1"; exon_number "16";
NC_043002.1	Gnomon	CDS	25208594	25208738	.	-	1	gene_id "LOC115212820"; db_xref "GeneID:115212820"; gbkey "CDS"; gene "LOC115212820"; ID ""; gene_name "LOC115212820"; transcript_id "XM_036503767.1"; product "cytoplasmic dynein 1 intermediate chain 2 isoform X13"; protein_id "XP_036359660.1"; exon_number "15";
NC_043002.1	Gnomon	CDS	25209811	25209944	.	-	0	gene_id "LOC115212820"; db_xref "GeneID:115212820"; gbkey "CDS"; gene "LOC115212820"; ID ""; gene_name "LOC115212820"; transcript_id "XM_036503767.1"; product "cytoplasmic dynein 1 intermediate chain 2 isoform X13"; protein_id "XP_036359660.1"; exon_number "14";
NC_043002.1	Gnomon	CDS	25211020	25211133	.	-	0	gene_id "LOC115212820"; db_xref "GeneID:115212820"; gbkey "CDS"; gene "LOC115212820"; ID ""; gene_name "LOC115212820"; transcript_id "XM_036503767.1"; product "cytoplasmic dynein 1 intermediate chain 2 isoform X13"; protein_id "XP_036359660.1"; exon_number "13";
NC_043002.1	Gnomon	CDS	25212916	25213062	.	-	0	gene_id "LOC115212820"; db_xref "GeneID:115212820"; gbkey "CDS"; gene "LOC115212820"; ID ""; gene_name "LOC115212820"; transcript_id "XM_036503767.1"; product "cytoplasmic dynein 1 intermediate chain 2 isoform X13"; protein_id "XP_036359660.1"; exon_number "12";
NC_043002.1	Gnomon	CDS	25213786	25213911	.	-	0	gene_id "LOC115212820"; db_xref "GeneID:115212820"; gbkey "CDS"; gene "LOC115212820"; ID ""; gene_name "LOC115212820"; transcript_id "XM_036503767.1"; product "cytoplasmic dynein 1 intermediate chain 2 isoform X13"; protein_id "XP_036359660.1"; exon_number "11";
NC_043002.1	Gnomon	CDS	25215206	25215305	.	-	1	gene_id "LOC115212820"; db_xref "GeneID:115212820"; gbkey "CDS"; gene "LOC115212820"; ID ""; gene_name "LOC115212820"; transcript_id "XM_036503767.1"; product "cytoplasmic dynein 1 intermediate chain 2 isoform X13"; protein_id "XP_036359660.1"; exon_number "10";
NC_043002.1	Gnomon	CDS	25215713	25215872	.	-	2	gene_id "LOC115212820"; db_xref "GeneID:115212820"; gbkey "CDS"; gene "LOC115212820"; ID ""; gene_name "LOC115212820"; transcript_id "XM_036503767.1"; product "cytoplasmic dynein 1 intermediate chain 2 isoform X13"; protein_id "XP_036359660.1"; exon_number "9";
NC_043002.1	Gnomon	CDS	25218336	25218500	.	-	2	gene_id "LOC115212820"; db_xref "GeneID:115212820"; gbkey "CDS"; gene "LOC115212820"; ID ""; gene_name "LOC115212820"; transcript_id "XM_036503767.1"; product "cytoplasmic dynein 1 intermediate chain 2 isoform X13"; protein_id "XP_036359660.1"; exon_number "8";
NC_043002.1	Gnomon	CDS	25227991	25228077	.	-	2	gene_id "LOC115212820"; db_xref "GeneID:115212820"; gbkey "CDS"; gene "LOC115212820"; ID ""; gene_name "LOC115212820"; transcript_id "XM_036503767.1"; product "cytoplasmic dynein 1 intermediate chain 2 isoform X13"; protein_id "XP_036359660.1"; exon_number "7";
NC_043002.1	Gnomon	CDS	25240211	25240234	.	-	2	gene_id "LOC115212820"; db_xref "GeneID:115212820"; gbkey "CDS"; gene "LOC115212820"; ID ""; gene_name "LOC115212820"; transcript_id "XM_036503767.1"; product "cytoplasmic dynein 1 intermediate chain 2 isoform X13"; protein_id "XP_036359660.1"; exon_number "6";
NC_043002.1	Gnomon	CDS	25267035	25267156	.	-	1	gene_id "LOC115212820"; db_xref "GeneID:115212820"; gbkey "CDS"; gene "LOC115212820"; ID ""; gene_name "LOC115212820"; transcript_id "XM_036503767.1"; product "cytoplasmic dynein 1 intermediate chain 2 isoform X13"; protein_id "XP_036359660.1"; exon_number "5";
NC_043002.1	Gnomon	CDS	25268869	25268947	.	-	2	gene_id "LOC115212820"; db_xref "GeneID:115212820"; gbkey "CDS"; gene "LOC115212820"; ID ""; gene_name "LOC115212820"; transcript_id "XM_036503767.1"; product "cytoplasmic dynein 1 intermediate chain 2 isoform X13"; protein_id "XP_036359660.1"; exon_number "4";
NC_043002.1	Gnomon	CDS	25277847	25277861	.	-	2	gene_id "LOC115212820"; db_xref "GeneID:115212820"; gbkey "CDS"; gene "LOC115212820"; ID ""; gene_name "LOC115212820"; transcript_id "XM_036503767.1"; product "cytoplasmic dynein 1 intermediate chain 2 isoform X13"; protein_id "XP_036359660.1"; exon_number "3";
NC_043002.1	Gnomon	CDS	25279151	25279238	.	-	0	gene_id "LOC115212820"; db_xref "GeneID:115212820"; gbkey "CDS"; gene "LOC115212820"; ID ""; gene_name "LOC115212820"; transcript_id "XM_036503767.1"; product "cytoplasmic dynein 1 intermediate chain 2 isoform X13"; protein_id "XP_036359660.1"; exon_number "2";
NC_043002.1	Gnomon	CDS	25285477	25285575	.	-	0	gene_id "LOC115212820"; db_xref "GeneID:115212820"; gbkey "CDS"; gene "LOC115212820"; ID ""; gene_name "LOC115212820"; transcript_id "XM_036503767.1"; product "cytoplasmic dynein 1 intermediate chain 2 isoform X13"; protein_id "XP_036359660.1"; exon_number "1";
NC_043002.1	Gnomon	exon	25203653	25205313	.	-	.	gene_id "LOC115212820"; db_xref "GeneID:115212820"; gbkey "mRNA"; gene "LOC115212820"; ID ""; gene_name "LOC115212820"; transcript_id "XM_036503767.1"; product "cytoplasmic dynein 1 intermediate chain 2, transcript variant X13"; exon_number "18"; model_evidence "Supporting evidence includes similarity to: 24 Proteins, and 100% coverage of the annotated genomic feature by RNAseq alignments, including 32 samples with support for all annotated introns";
NC_043002.1	Gnomon	exon	25205626	25205751	.	-	.	gene_id "LOC115212820"; db_xref "GeneID:115212820"; gbkey "mRNA"; gene "LOC115212820"; ID ""; gene_name "LOC115212820"; transcript_id "XM_036503767.1"; product "cytoplasmic dynein 1 intermediate chain 2, transcript variant X13"; exon_number "17"; model_evidence "Supporting evidence includes similarity to: 24 Proteins, and 100% coverage of the annotated genomic feature by RNAseq alignments, including 32 samples with support for all annotated introns";
NC_043002.1	Gnomon	exon	25206212	25206352	.	-	.	gene_id "LOC115212820"; db_xref "GeneID:115212820"; gbkey "mRNA"; gene "LOC115212820"; ID ""; gene_name "LOC115212820"; transcript_id "XM_036503767.1"; product "cytoplasmic dynein 1 intermediate chain 2, transcript variant X13"; exon_number "16"; model_evidence "Supporting evidence includes similarity to: 24 Proteins, and 100% coverage of the annotated genomic feature by RNAseq alignments, including 32 samples with support for all annotated introns";
NC_043002.1	Gnomon	exon	25208594	25208738	.	-	.	gene_id "LOC115212820"; db_xref "GeneID:115212820"; gbkey "mRNA"; gene "LOC115212820"; ID ""; gene_name "LOC115212820"; transcript_id "XM_036503767.1"; product "cytoplasmic dynein 1 intermediate chain 2, transcript variant X13"; exon_number "15"; model_evidence "Supporting evidence includes similarity to: 24 Proteins, and 100% coverage of the annotated genomic feature by RNAseq alignments, including 32 samples with support for all annotated introns";
NC_043002.1	Gnomon	exon	25209811	25209944	.	-	.	gene_id "LOC115212820"; db_xref "GeneID:115212820"; gbkey "mRNA"; gene "LOC115212820"; ID ""; gene_name "LOC115212820"; transcript_id "XM_036503767.1"; product "cytoplasmic dynein 1 intermediate chain 2, transcript variant X13"; exon_number "14"; model_evidence "Supporting evidence includes similarity to: 24 Proteins, and 100% coverage of the annotated genomic feature by RNAseq alignments, including 32 samples with support for all annotated introns";
NC_043002.1	Gnomon	exon	25211020	25211133	.	-	.	gene_id "LOC115212820"; db_xref "GeneID:115212820"; gbkey "mRNA"; gene "LOC115212820"; ID ""; gene_name "LOC115212820"; transcript_id "XM_036503767.1"; product "cytoplasmic dynein 1 intermediate chain 2, transcript variant X13"; exon_number "13"; model_evidence "Supporting evidence includes similarity to: 24 Proteins, and 100% coverage of the annotated genomic feature by RNAseq alignments, including 32 samples with support for all annotated introns";
NC_043002.1	Gnomon	exon	25212916	25213062	.	-	.	gene_id "LOC115212820"; db_xref "GeneID:115212820"; gbkey "mRNA"; gene "LOC115212820"; ID ""; gene_name "LOC115212820"; transcript_id "XM_036503767.1"; product "cytoplasmic dynein 1 intermediate chain 2, transcript variant X13"; exon_number "12"; model_evidence "Supporting evidence includes similarity to: 24 Proteins, and 100% coverage of the annotated genomic feature by RNAseq alignments, including 32 samples with support for all annotated introns";
NC_043002.1	Gnomon	exon	25213786	25213911	.	-	.	gene_id "LOC115212820"; db_xref "GeneID:115212820"; gbkey "mRNA"; gene "LOC115212820"; ID ""; gene_name "LOC115212820"; transcript_id "XM_036503767.1"; product "cytoplasmic dynein 1 intermediate chain 2, transcript variant X13"; exon_number "11"; model_evidence "Supporting evidence includes similarity to: 24 Proteins, and 100% coverage of the annotated genomic feature by RNAseq alignments, including 32 samples with support for all annotated introns";
NC_043002.1	Gnomon	exon	25215206	25215305	.	-	.	gene_id "LOC115212820"; db_xref "GeneID:115212820"; gbkey "mRNA"; gene "LOC115212820"; ID ""; gene_name "LOC115212820"; transcript_id "XM_036503767.1"; product "cytoplasmic dynein 1 intermediate chain 2, transcript variant X13"; exon_number "10"; model_evidence "Supporting evidence includes similarity to: 24 Proteins, and 100% coverage of the annotated genomic feature by RNAseq alignments, including 32 samples with support for all annotated introns";
NC_043002.1	Gnomon	exon	25215713	25215872	.	-	.	gene_id "LOC115212820"; db_xref "GeneID:115212820"; gbkey "mRNA"; gene "LOC115212820"; ID ""; gene_name "LOC115212820"; transcript_id "XM_036503767.1"; product "cytoplasmic dynein 1 intermediate chain 2, transcript variant X13"; exon_number "9"; model_evidence "Supporting evidence includes similarity to: 24 Proteins, and 100% coverage of the annotated genomic feature by RNAseq alignments, including 32 samples with support for all annotated introns";
NC_043002.1	Gnomon	exon	25218336	25218500	.	-	.	gene_id "LOC115212820"; db_xref "GeneID:115212820"; gbkey "mRNA"; gene "LOC115212820"; ID ""; gene_name "LOC115212820"; transcript_id "XM_036503767.1"; product "cytoplasmic dynein 1 intermediate chain 2, transcript variant X13"; exon_number "8"; model_evidence "Supporting evidence includes similarity to: 24 Proteins, and 100% coverage of the annotated genomic feature by RNAseq alignments, including 32 samples with support for all annotated introns";
NC_043002.1	Gnomon	exon	25227991	25228077	.	-	.	gene_id "LOC115212820"; db_xref "GeneID:115212820"; gbkey "mRNA"; gene "LOC115212820"; ID ""; gene_name "LOC115212820"; transcript_id "XM_036503767.1"; product "cytoplasmic dynein 1 intermediate chain 2, transcript variant X13"; exon_number "7"; model_evidence "Supporting evidence includes similarity to: 24 Proteins, and 100% coverage of the annotated genomic feature by RNAseq alignments, including 32 samples with support for all annotated introns";
NC_043002.1	Gnomon	exon	25240211	25240234	.	-	.	gene_id "LOC115212820"; db_xref "GeneID:115212820"; gbkey "mRNA"; gene "LOC115212820"; ID ""; gene_name "LOC115212820"; transcript_id "XM_036503767.1"; product "cytoplasmic dynein 1 intermediate chain 2, transcript variant X13"; exon_number "6"; model_evidence "Supporting evidence includes similarity to: 24 Proteins, and 100% coverage of the annotated genomic feature by RNAseq alignments, including 32 samples with support for all annotated introns";
NC_043002.1	Gnomon	exon	25267035	25267156	.	-	.	gene_id "LOC115212820"; db_xref "GeneID:115212820"; gbkey "mRNA"; gene "LOC115212820"; ID ""; gene_name "LOC115212820"; transcript_id "XM_036503767.1"; product "cytoplasmic dynein 1 intermediate chain 2, transcript variant X13"; exon_number "5"; model_evidence "Supporting evidence includes similarity to: 24 Proteins, and 100% coverage of the annotated genomic feature by RNAseq alignments, including 32 samples with support for all annotated introns";
NC_043002.1	Gnomon	exon	25268869	25268947	.	-	.	gene_id "LOC115212820"; db_xref "GeneID:115212820"; gbkey "mRNA"; gene "LOC115212820"; ID ""; gene_name "LOC115212820"; transcript_id "XM_036503767.1"; product "cytoplasmic dynein 1 intermediate chain 2, transcript variant X13"; exon_number "4"; model_evidence "Supporting evidence includes similarity to: 24 Proteins, and 100% coverage of the annotated genomic feature by RNAseq alignments, including 32 samples with support for all annotated introns";
NC_043002.1	Gnomon	exon	25277847	25277861	.	-	.	gene_id "LOC115212820"; db_xref "GeneID:115212820"; gbkey "mRNA"; gene "LOC115212820"; ID ""; gene_name "LOC115212820"; transcript_id "XM_036503767.1"; product "cytoplasmic dynein 1 intermediate chain 2, transcript variant X13"; exon_number "3"; model_evidence "Supporting evidence includes similarity to: 24 Proteins, and 100% coverage of the annotated genomic feature by RNAseq alignments, including 32 samples with support for all annotated introns";
NC_043002.1	Gnomon	exon	25279151	25279238	.	-	.	gene_id "LOC115212820"; db_xref "GeneID:115212820"; gbkey "mRNA"; gene "LOC115212820"; ID ""; gene_name "LOC115212820"; transcript_id "XM_036503767.1"; product "cytoplasmic dynein 1 intermediate chain 2, transcript variant X13"; exon_number "2"; model_evidence "Supporting evidence includes similarity to: 24 Proteins, and 100% coverage of the annotated genomic feature by RNAseq alignments, including 32 samples with support for all annotated introns";
NC_043002.1	Gnomon	exon	25285477	25285692	.	-	.	gene_id "LOC115212820"; db_xref "GeneID:115212820"; gbkey "mRNA"; gene "LOC115212820"; ID ""; gene_name "LOC115212820"; transcript_id "XM_036503767.1"; product "cytoplasmic dynein 1 intermediate chain 2, transcript variant X13"; exon_number "1"; model_evidence "Supporting evidence includes similarity to: 24 Proteins, and 100% coverage of the annotated genomic feature by RNAseq alignments, including 32 samples with support for all annotated introns";
NC_043002.1	Gnomon	start_codon	25285573	25285575	.	-	0	gene_id "LOC115212820"; db_xref "GeneID:115212820"; gbkey "CDS"; gene "LOC115212820"; ID ""; gene_name "LOC115212820"; transcript_id "XM_036503767.1"; product "cytoplasmic dynein 1 intermediate chain 2 isoform X13"; protein_id "XP_036359660.1"; exon_number "1";
NC_043002.1	Gnomon	stop_codon	25205185	25205187	.	-	0	gene_id "LOC115212820"; db_xref "GeneID:115212820"; gbkey "CDS"; gene "LOC115212820"; ID ""; gene_name "LOC115212820"; transcript_id "XM_036503767.1"; product "cytoplasmic dynein 1 intermediate chain 2 isoform X13"; protein_id "XP_036359660.1"; exon_number "18";
NC_043002.1	Gnomon	transcript	25203653	25285692	.	-	.	gene_id "LOC115212820"; ID "XM_036503768.1"; gene_name "LOC115212820"; transcript_id "XM_036503768.1";
NC_043002.1	Gnomon	CDS	25205188	25205313	.	-	0	gene_id "LOC115212820"; db_xref "GeneID:115212820"; gbkey "CDS"; gene "LOC115212820"; ID ""; gene_name "LOC115212820"; transcript_id "XM_036503768.1"; product "cytoplasmic dynein 1 intermediate chain 2 isoform X14"; protein_id "XP_036359661.1"; exon_number "19";
NC_043002.1	Gnomon	CDS	25205626	25205751	.	-	0	gene_id "LOC115212820"; db_xref "GeneID:115212820"; gbkey "CDS"; gene "LOC115212820"; ID ""; gene_name "LOC115212820"; transcript_id "XM_036503768.1"; product "cytoplasmic dynein 1 intermediate chain 2 isoform X14"; protein_id "XP_036359661.1"; exon_number "18";
NC_043002.1	Gnomon	CDS	25206212	25206352	.	-	0	gene_id "LOC115212820"; db_xref "GeneID:115212820"; gbkey "CDS"; gene "LOC115212820"; ID ""; gene_name "LOC115212820"; transcript_id "XM_036503768.1"; product "cytoplasmic dynein 1 intermediate chain 2 isoform X14"; protein_id "XP_036359661.1"; exon_number "17";
NC_043002.1	Gnomon	CDS	25208594	25208738	.	-	1	gene_id "LOC115212820"; db_xref "GeneID:115212820"; gbkey "CDS"; gene "LOC115212820"; ID ""; gene_name "LOC115212820"; transcript_id "XM_036503768.1"; product "cytoplasmic dynein 1 intermediate chain 2 isoform X14"; protein_id "XP_036359661.1"; exon_number "16";
NC_043002.1	Gnomon	CDS	25209811	25209944	.	-	0	gene_id "LOC115212820"; db_xref "GeneID:115212820"; gbkey "CDS"; gene "LOC115212820"; ID ""; gene_name "LOC115212820"; transcript_id "XM_036503768.1"; product "cytoplasmic dynein 1 intermediate chain 2 isoform X14"; protein_id "XP_036359661.1"; exon_number "15";
NC_043002.1	Gnomon	CDS	25211020	25211133	.	-	0	gene_id "LOC115212820"; db_xref "GeneID:115212820"; gbkey "CDS"; gene "LOC115212820"; ID ""; gene_name "LOC115212820"; transcript_id "XM_036503768.1"; product "cytoplasmic dynein 1 intermediate chain 2 isoform X14"; protein_id "XP_036359661.1"; exon_number "14";
NC_043002.1	Gnomon	CDS	25212916	25213062	.	-	0	gene_id "LOC115212820"; db_xref "GeneID:115212820"; gbkey "CDS"; gene "LOC115212820"; ID ""; gene_name "LOC115212820"; transcript_id "XM_036503768.1"; product "cytoplasmic dynein 1 intermediate chain 2 isoform X14"; protein_id "XP_036359661.1"; exon_number "13";
NC_043002.1	Gnomon	CDS	25213786	25213911	.	-	0	gene_id "LOC115212820"; db_xref "GeneID:115212820"; gbkey "CDS"; gene "LOC115212820"; ID ""; gene_name "LOC115212820"; transcript_id "XM_036503768.1"; product "cytoplasmic dynein 1 intermediate chain 2 isoform X14"; protein_id "XP_036359661.1"; exon_number "12";
NC_043002.1	Gnomon	CDS	25215206	25215305	.	-	1	gene_id "LOC115212820"; db_xref "GeneID:115212820"; gbkey "CDS"; gene "LOC115212820"; ID ""; gene_name "LOC115212820"; transcript_id "XM_036503768.1"; product "cytoplasmic dynein 1 intermediate chain 2 isoform X14"; protein_id "XP_036359661.1"; exon_number "11";
NC_043002.1	Gnomon	CDS	25215713	25215872	.	-	2	gene_id "LOC115212820"; db_xref "GeneID:115212820"; gbkey "CDS"; gene "LOC115212820"; ID ""; gene_name "LOC115212820"; transcript_id "XM_036503768.1"; product "cytoplasmic dynein 1 intermediate chain 2 isoform X14"; protein_id "XP_036359661.1"; exon_number "10";
NC_043002.1	Gnomon	CDS	25218336	25218500	.	-	2	gene_id "LOC115212820"; db_xref "GeneID:115212820"; gbkey "CDS"; gene "LOC115212820"; ID ""; gene_name "LOC115212820"; transcript_id "XM_036503768.1"; product "cytoplasmic dynein 1 intermediate chain 2 isoform X14"; protein_id "XP_036359661.1"; exon_number "9";
NC_043002.1	Gnomon	CDS	25240211	25240234	.	-	2	gene_id "LOC115212820"; db_xref "GeneID:115212820"; gbkey "CDS"; gene "LOC115212820"; ID ""; gene_name "LOC115212820"; transcript_id "XM_036503768.1"; product "cytoplasmic dynein 1 intermediate chain 2 isoform X14"; protein_id "XP_036359661.1"; exon_number "8";
NC_043002.1	Gnomon	CDS	25248451	25248489	.	-	2	gene_id "LOC115212820"; db_xref "GeneID:115212820"; gbkey "CDS"; gene "LOC115212820"; ID ""; gene_name "LOC115212820"; transcript_id "XM_036503768.1"; product "cytoplasmic dynein 1 intermediate chain 2 isoform X14"; protein_id "XP_036359661.1"; exon_number "7";
NC_043002.1	Gnomon	CDS	25258933	25258965	.	-	2	gene_id "LOC115212820"; db_xref "GeneID:115212820"; gbkey "CDS"; gene "LOC115212820"; ID ""; gene_name "LOC115212820"; transcript_id "XM_036503768.1"; product "cytoplasmic dynein 1 intermediate chain 2 isoform X14"; protein_id "XP_036359661.1"; exon_number "6";
NC_043002.1	Gnomon	CDS	25267035	25267156	.	-	1	gene_id "LOC115212820"; db_xref "GeneID:115212820"; gbkey "CDS"; gene "LOC115212820"; ID ""; gene_name "LOC115212820"; transcript_id "XM_036503768.1"; product "cytoplasmic dynein 1 intermediate chain 2 isoform X14"; protein_id "XP_036359661.1"; exon_number "5";
NC_043002.1	Gnomon	CDS	25268869	25268947	.	-	2	gene_id "LOC115212820"; db_xref "GeneID:115212820"; gbkey "CDS"; gene "LOC115212820"; ID ""; gene_name "LOC115212820"; transcript_id "XM_036503768.1"; product "cytoplasmic dynein 1 intermediate chain 2 isoform X14"; protein_id "XP_036359661.1"; exon_number "4";
NC_043002.1	Gnomon	CDS	25277847	25277861	.	-	2	gene_id "LOC115212820"; db_xref "GeneID:115212820"; gbkey "CDS"; gene "LOC115212820"; ID ""; gene_name "LOC115212820"; transcript_id "XM_036503768.1"; product "cytoplasmic dynein 1 intermediate chain 2 isoform X14"; protein_id "XP_036359661.1"; exon_number "3";
NC_043002.1	Gnomon	CDS	25279151	25279238	.	-	0	gene_id "LOC115212820"; db_xref "GeneID:115212820"; gbkey "CDS"; gene "LOC115212820"; ID ""; gene_name "LOC115212820"; transcript_id "XM_036503768.1"; product "cytoplasmic dynein 1 intermediate chain 2 isoform X14"; protein_id "XP_036359661.1"; exon_number "2";
NC_043002.1	Gnomon	CDS	25285477	25285575	.	-	0	gene_id "LOC115212820"; db_xref "GeneID:115212820"; gbkey "CDS"; gene "LOC115212820"; ID ""; gene_name "LOC115212820"; transcript_id "XM_036503768.1"; product "cytoplasmic dynein 1 intermediate chain 2 isoform X14"; protein_id "XP_036359661.1"; exon_number "1";
NC_043002.1	Gnomon	exon	25203653	25205313	.	-	.	gene_id "LOC115212820"; db_xref "GeneID:115212820"; gbkey "mRNA"; gene "LOC115212820"; ID ""; gene_name "LOC115212820"; transcript_id "XM_036503768.1"; product "cytoplasmic dynein 1 intermediate chain 2, transcript variant X14"; exon_number "19"; model_evidence "Supporting evidence includes similarity to: 24 Proteins, and 100% coverage of the annotated genomic feature by RNAseq alignments, including 29 samples with support for all annotated introns";
NC_043002.1	Gnomon	exon	25205626	25205751	.	-	.	gene_id "LOC115212820"; db_xref "GeneID:115212820"; gbkey "mRNA"; gene "LOC115212820"; ID ""; gene_name "LOC115212820"; transcript_id "XM_036503768.1"; product "cytoplasmic dynein 1 intermediate chain 2, transcript variant X14"; exon_number "18"; model_evidence "Supporting evidence includes similarity to: 24 Proteins, and 100% coverage of the annotated genomic feature by RNAseq alignments, including 29 samples with support for all annotated introns";
NC_043002.1	Gnomon	exon	25206212	25206352	.	-	.	gene_id "LOC115212820"; db_xref "GeneID:115212820"; gbkey "mRNA"; gene "LOC115212820"; ID ""; gene_name "LOC115212820"; transcript_id "XM_036503768.1"; product "cytoplasmic dynein 1 intermediate chain 2, transcript variant X14"; exon_number "17"; model_evidence "Supporting evidence includes similarity to: 24 Proteins, and 100% coverage of the annotated genomic feature by RNAseq alignments, including 29 samples with support for all annotated introns";
NC_043002.1	Gnomon	exon	25208594	25208738	.	-	.	gene_id "LOC115212820"; db_xref "GeneID:115212820"; gbkey "mRNA"; gene "LOC115212820"; ID ""; gene_name "LOC115212820"; transcript_id "XM_036503768.1"; product "cytoplasmic dynein 1 intermediate chain 2, transcript variant X14"; exon_number "16"; model_evidence "Supporting evidence includes similarity to: 24 Proteins, and 100% coverage of the annotated genomic feature by RNAseq alignments, including 29 samples with support for all annotated introns";
NC_043002.1	Gnomon	exon	25209811	25209944	.	-	.	gene_id "LOC115212820"; db_xref "GeneID:115212820"; gbkey "mRNA"; gene "LOC115212820"; ID ""; gene_name "LOC115212820"; transcript_id "XM_036503768.1"; product "cytoplasmic dynein 1 intermediate chain 2, transcript variant X14"; exon_number "15"; model_evidence "Supporting evidence includes similarity to: 24 Proteins, and 100% coverage of the annotated genomic feature by RNAseq alignments, including 29 samples with support for all annotated introns";
NC_043002.1	Gnomon	exon	25211020	25211133	.	-	.	gene_id "LOC115212820"; db_xref "GeneID:115212820"; gbkey "mRNA"; gene "LOC115212820"; ID ""; gene_name "LOC115212820"; transcript_id "XM_036503768.1"; product "cytoplasmic dynein 1 intermediate chain 2, transcript variant X14"; exon_number "14"; model_evidence "Supporting evidence includes similarity to: 24 Proteins, and 100% coverage of the annotated genomic feature by RNAseq alignments, including 29 samples with support for all annotated introns";
NC_043002.1	Gnomon	exon	25212916	25213062	.	-	.	gene_id "LOC115212820"; db_xref "GeneID:115212820"; gbkey "mRNA"; gene "LOC115212820"; ID ""; gene_name "LOC115212820"; transcript_id "XM_036503768.1"; product "cytoplasmic dynein 1 intermediate chain 2, transcript variant X14"; exon_number "13"; model_evidence "Supporting evidence includes similarity to: 24 Proteins, and 100% coverage of the annotated genomic feature by RNAseq alignments, including 29 samples with support for all annotated introns";
NC_043002.1	Gnomon	exon	25213786	25213911	.	-	.	gene_id "LOC115212820"; db_xref "GeneID:115212820"; gbkey "mRNA"; gene "LOC115212820"; ID ""; gene_name "LOC115212820"; transcript_id "XM_036503768.1"; product "cytoplasmic dynein 1 intermediate chain 2, transcript variant X14"; exon_number "12"; model_evidence "Supporting evidence includes similarity to: 24 Proteins, and 100% coverage of the annotated genomic feature by RNAseq alignments, including 29 samples with support for all annotated introns";
NC_043002.1	Gnomon	exon	25215206	25215305	.	-	.	gene_id "LOC115212820"; db_xref "GeneID:115212820"; gbkey "mRNA"; gene "LOC115212820"; ID ""; gene_name "LOC115212820"; transcript_id "XM_036503768.1"; product "cytoplasmic dynein 1 intermediate chain 2, transcript variant X14"; exon_number "11"; model_evidence "Supporting evidence includes similarity to: 24 Proteins, and 100% coverage of the annotated genomic feature by RNAseq alignments, including 29 samples with support for all annotated introns";
NC_043002.1	Gnomon	exon	25215713	25215872	.	-	.	gene_id "LOC115212820"; db_xref "GeneID:115212820"; gbkey "mRNA"; gene "LOC115212820"; ID ""; gene_name "LOC115212820"; transcript_id "XM_036503768.1"; product "cytoplasmic dynein 1 intermediate chain 2, transcript variant X14"; exon_number "10"; model_evidence "Supporting evidence includes similarity to: 24 Proteins, and 100% coverage of the annotated genomic feature by RNAseq alignments, including 29 samples with support for all annotated introns";
NC_043002.1	Gnomon	exon	25218336	25218500	.	-	.	gene_id "LOC115212820"; db_xref "GeneID:115212820"; gbkey "mRNA"; gene "LOC115212820"; ID ""; gene_name "LOC115212820"; transcript_id "XM_036503768.1"; product "cytoplasmic dynein 1 intermediate chain 2, transcript variant X14"; exon_number "9"; model_evidence "Supporting evidence includes similarity to: 24 Proteins, and 100% coverage of the annotated genomic feature by RNAseq alignments, including 29 samples with support for all annotated introns";
NC_043002.1	Gnomon	exon	25240211	25240234	.	-	.	gene_id "LOC115212820"; db_xref "GeneID:115212820"; gbkey "mRNA"; gene "LOC115212820"; ID ""; gene_name "LOC115212820"; transcript_id "XM_036503768.1"; product "cytoplasmic dynein 1 intermediate chain 2, transcript variant X14"; exon_number "8"; model_evidence "Supporting evidence includes similarity to: 24 Proteins, and 100% coverage of the annotated genomic feature by RNAseq alignments, including 29 samples with support for all annotated introns";
NC_043002.1	Gnomon	exon	25248451	25248489	.	-	.	gene_id "LOC115212820"; db_xref "GeneID:115212820"; gbkey "mRNA"; gene "LOC115212820"; ID ""; gene_name "LOC115212820"; transcript_id "XM_036503768.1"; product "cytoplasmic dynein 1 intermediate chain 2, transcript variant X14"; exon_number "7"; model_evidence "Supporting evidence includes similarity to: 24 Proteins, and 100% coverage of the annotated genomic feature by RNAseq alignments, including 29 samples with support for all annotated introns";
NC_043002.1	Gnomon	exon	25258933	25258965	.	-	.	gene_id "LOC115212820"; db_xref "GeneID:115212820"; gbkey "mRNA"; gene "LOC115212820"; ID ""; gene_name "LOC115212820"; transcript_id "XM_036503768.1"; product "cytoplasmic dynein 1 intermediate chain 2, transcript variant X14"; exon_number "6"; model_evidence "Supporting evidence includes similarity to: 24 Proteins, and 100% coverage of the annotated genomic feature by RNAseq alignments, including 29 samples with support for all annotated introns";
NC_043002.1	Gnomon	exon	25267035	25267156	.	-	.	gene_id "LOC115212820"; db_xref "GeneID:115212820"; gbkey "mRNA"; gene "LOC115212820"; ID ""; gene_name "LOC115212820"; transcript_id "XM_036503768.1"; product "cytoplasmic dynein 1 intermediate chain 2, transcript variant X14"; exon_number "5"; model_evidence "Supporting evidence includes similarity to: 24 Proteins, and 100% coverage of the annotated genomic feature by RNAseq alignments, including 29 samples with support for all annotated introns";
NC_043002.1	Gnomon	exon	25268869	25268947	.	-	.	gene_id "LOC115212820"; db_xref "GeneID:115212820"; gbkey "mRNA"; gene "LOC115212820"; ID ""; gene_name "LOC115212820"; transcript_id "XM_036503768.1"; product "cytoplasmic dynein 1 intermediate chain 2, transcript variant X14"; exon_number "4"; model_evidence "Supporting evidence includes similarity to: 24 Proteins, and 100% coverage of the annotated genomic feature by RNAseq alignments, including 29 samples with support for all annotated introns";
NC_043002.1	Gnomon	exon	25277847	25277861	.	-	.	gene_id "LOC115212820"; db_xref "GeneID:115212820"; gbkey "mRNA"; gene "LOC115212820"; ID ""; gene_name "LOC115212820"; transcript_id "XM_036503768.1"; product "cytoplasmic dynein 1 intermediate chain 2, transcript variant X14"; exon_number "3"; model_evidence "Supporting evidence includes similarity to: 24 Proteins, and 100% coverage of the annotated genomic feature by RNAseq alignments, including 29 samples with support for all annotated introns";
NC_043002.1	Gnomon	exon	25279151	25279238	.	-	.	gene_id "LOC115212820"; db_xref "GeneID:115212820"; gbkey "mRNA"; gene "LOC115212820"; ID ""; gene_name "LOC115212820"; transcript_id "XM_036503768.1"; product "cytoplasmic dynein 1 intermediate chain 2, transcript variant X14"; exon_number "2"; model_evidence "Supporting evidence includes similarity to: 24 Proteins, and 100% coverage of the annotated genomic feature by RNAseq alignments, including 29 samples with support for all annotated introns";
NC_043002.1	Gnomon	exon	25285477	25285692	.	-	.	gene_id "LOC115212820"; db_xref "GeneID:115212820"; gbkey "mRNA"; gene "LOC115212820"; ID ""; gene_name "LOC115212820"; transcript_id "XM_036503768.1"; product "cytoplasmic dynein 1 intermediate chain 2, transcript variant X14"; exon_number "1"; model_evidence "Supporting evidence includes similarity to: 24 Proteins, and 100% coverage of the annotated genomic feature by RNAseq alignments, including 29 samples with support for all annotated introns";
NC_043002.1	Gnomon	start_codon	25285573	25285575	.	-	0	gene_id "LOC115212820"; db_xref "GeneID:115212820"; gbkey "CDS"; gene "LOC115212820"; ID ""; gene_name "LOC115212820"; transcript_id "XM_036503768.1"; product "cytoplasmic dynein 1 intermediate chain 2 isoform X14"; protein_id "XP_036359661.1"; exon_number "1";
NC_043002.1	Gnomon	stop_codon	25205185	25205187	.	-	0	gene_id "LOC115212820"; db_xref "GeneID:115212820"; gbkey "CDS"; gene "LOC115212820"; ID ""; gene_name "LOC115212820"; transcript_id "XM_036503768.1"; product "cytoplasmic dynein 1 intermediate chain 2 isoform X14"; protein_id "XP_036359661.1"; exon_number "19";
NC_043002.1	Gnomon	transcript	25203653	25285692	.	-	.	gene_id "LOC115212820"; ID "XM_036503769.1"; gene_name "LOC115212820"; transcript_id "XM_036503769.1";
NC_043002.1	Gnomon	CDS	25205188	25205313	.	-	0	gene_id "LOC115212820"; db_xref "GeneID:115212820"; gbkey "CDS"; gene "LOC115212820"; ID ""; gene_name "LOC115212820"; transcript_id "XM_036503769.1"; product "cytoplasmic dynein 1 intermediate chain 2 isoform X15"; protein_id "XP_036359662.1"; exon_number "18";
NC_043002.1	Gnomon	CDS	25205626	25205751	.	-	0	gene_id "LOC115212820"; db_xref "GeneID:115212820"; gbkey "CDS"; gene "LOC115212820"; ID ""; gene_name "LOC115212820"; transcript_id "XM_036503769.1"; product "cytoplasmic dynein 1 intermediate chain 2 isoform X15"; protein_id "XP_036359662.1"; exon_number "17";
NC_043002.1	Gnomon	CDS	25206212	25206352	.	-	0	gene_id "LOC115212820"; db_xref "GeneID:115212820"; gbkey "CDS"; gene "LOC115212820"; ID ""; gene_name "LOC115212820"; transcript_id "XM_036503769.1"; product "cytoplasmic dynein 1 intermediate chain 2 isoform X15"; protein_id "XP_036359662.1"; exon_number "16";
NC_043002.1	Gnomon	CDS	25208594	25208738	.	-	1	gene_id "LOC115212820"; db_xref "GeneID:115212820"; gbkey "CDS"; gene "LOC115212820"; ID ""; gene_name "LOC115212820"; transcript_id "XM_036503769.1"; product "cytoplasmic dynein 1 intermediate chain 2 isoform X15"; protein_id "XP_036359662.1"; exon_number "15";
NC_043002.1	Gnomon	CDS	25209811	25209944	.	-	0	gene_id "LOC115212820"; db_xref "GeneID:115212820"; gbkey "CDS"; gene "LOC115212820"; ID ""; gene_name "LOC115212820"; transcript_id "XM_036503769.1"; product "cytoplasmic dynein 1 intermediate chain 2 isoform X15"; protein_id "XP_036359662.1"; exon_number "14";
NC_043002.1	Gnomon	CDS	25211020	25211133	.	-	0	gene_id "LOC115212820"; db_xref "GeneID:115212820"; gbkey "CDS"; gene "LOC115212820"; ID ""; gene_name "LOC115212820"; transcript_id "XM_036503769.1"; product "cytoplasmic dynein 1 intermediate chain 2 isoform X15"; protein_id "XP_036359662.1"; exon_number "13";
NC_043002.1	Gnomon	CDS	25212916	25213062	.	-	0	gene_id "LOC115212820"; db_xref "GeneID:115212820"; gbkey "CDS"; gene "LOC115212820"; ID ""; gene_name "LOC115212820"; transcript_id "XM_036503769.1"; product "cytoplasmic dynein 1 intermediate chain 2 isoform X15"; protein_id "XP_036359662.1"; exon_number "12";
NC_043002.1	Gnomon	CDS	25213786	25213911	.	-	0	gene_id "LOC115212820"; db_xref "GeneID:115212820"; gbkey "CDS"; gene "LOC115212820"; ID ""; gene_name "LOC115212820"; transcript_id "XM_036503769.1"; product "cytoplasmic dynein 1 intermediate chain 2 isoform X15"; protein_id "XP_036359662.1"; exon_number "11";
NC_043002.1	Gnomon	CDS	25215206	25215305	.	-	1	gene_id "LOC115212820"; db_xref "GeneID:115212820"; gbkey "CDS"; gene "LOC115212820"; ID ""; gene_name "LOC115212820"; transcript_id "XM_036503769.1"; product "cytoplasmic dynein 1 intermediate chain 2 isoform X15"; protein_id "XP_036359662.1"; exon_number "10";
NC_043002.1	Gnomon	CDS	25215713	25215872	.	-	2	gene_id "LOC115212820"; db_xref "GeneID:115212820"; gbkey "CDS"; gene "LOC115212820"; ID ""; gene_name "LOC115212820"; transcript_id "XM_036503769.1"; product "cytoplasmic dynein 1 intermediate chain 2 isoform X15"; protein_id "XP_036359662.1"; exon_number "9";
NC_043002.1	Gnomon	CDS	25218336	25218470	.	-	2	gene_id "LOC115212820"; db_xref "GeneID:115212820"; gbkey "CDS"; gene "LOC115212820"; ID ""; gene_name "LOC115212820"; transcript_id "XM_036503769.1"; product "cytoplasmic dynein 1 intermediate chain 2 isoform X15"; protein_id "XP_036359662.1"; exon_number "8";
NC_043002.1	Gnomon	CDS	25227991	25228077	.	-	2	gene_id "LOC115212820"; db_xref "GeneID:115212820"; gbkey "CDS"; gene "LOC115212820"; ID ""; gene_name "LOC115212820"; transcript_id "XM_036503769.1"; product "cytoplasmic dynein 1 intermediate chain 2 isoform X15"; protein_id "XP_036359662.1"; exon_number "7";
NC_043002.1	Gnomon	CDS	25248451	25248489	.	-	2	gene_id "LOC115212820"; db_xref "GeneID:115212820"; gbkey "CDS"; gene "LOC115212820"; ID ""; gene_name "LOC115212820"; transcript_id "XM_036503769.1"; product "cytoplasmic dynein 1 intermediate chain 2 isoform X15"; protein_id "XP_036359662.1"; exon_number "6";
NC_043002.1	Gnomon	CDS	25267035	25267156	.	-	1	gene_id "LOC115212820"; db_xref "GeneID:115212820"; gbkey "CDS"; gene "LOC115212820"; ID ""; gene_name "LOC115212820"; transcript_id "XM_036503769.1"; product "cytoplasmic dynein 1 intermediate chain 2 isoform X15"; protein_id "XP_036359662.1"; exon_number "5";
NC_043002.1	Gnomon	CDS	25268869	25268947	.	-	2	gene_id "LOC115212820"; db_xref "GeneID:115212820"; gbkey "CDS"; gene "LOC115212820"; ID ""; gene_name "LOC115212820"; transcript_id "XM_036503769.1"; product "cytoplasmic dynein 1 intermediate chain 2 isoform X15"; protein_id "XP_036359662.1"; exon_number "4";
NC_043002.1	Gnomon	CDS	25277847	25277861	.	-	2	gene_id "LOC115212820"; db_xref "GeneID:115212820"; gbkey "CDS"; gene "LOC115212820"; ID ""; gene_name "LOC115212820"; transcript_id "XM_036503769.1"; product "cytoplasmic dynein 1 intermediate chain 2 isoform X15"; protein_id "XP_036359662.1"; exon_number "3";
NC_043002.1	Gnomon	CDS	25279151	25279238	.	-	0	gene_id "LOC115212820"; db_xref "GeneID:115212820"; gbkey "CDS"; gene "LOC115212820"; ID ""; gene_name "LOC115212820"; transcript_id "XM_036503769.1"; product "cytoplasmic dynein 1 intermediate chain 2 isoform X15"; protein_id "XP_036359662.1"; exon_number "2";
NC_043002.1	Gnomon	CDS	25285477	25285575	.	-	0	gene_id "LOC115212820"; db_xref "GeneID:115212820"; gbkey "CDS"; gene "LOC115212820"; ID ""; gene_name "LOC115212820"; transcript_id "XM_036503769.1"; product "cytoplasmic dynein 1 intermediate chain 2 isoform X15"; protein_id "XP_036359662.1"; exon_number "1";
NC_043002.1	Gnomon	exon	25203653	25205313	.	-	.	gene_id "LOC115212820"; db_xref "GeneID:115212820"; gbkey "mRNA"; gene "LOC115212820"; ID ""; gene_name "LOC115212820"; transcript_id "XM_036503769.1"; product "cytoplasmic dynein 1 intermediate chain 2, transcript variant X15"; exon_number "18"; model_evidence "Supporting evidence includes similarity to: 24 Proteins, and 100% coverage of the annotated genomic feature by RNAseq alignments, including 25 samples with support for all annotated introns";
NC_043002.1	Gnomon	exon	25205626	25205751	.	-	.	gene_id "LOC115212820"; db_xref "GeneID:115212820"; gbkey "mRNA"; gene "LOC115212820"; ID ""; gene_name "LOC115212820"; transcript_id "XM_036503769.1"; product "cytoplasmic dynein 1 intermediate chain 2, transcript variant X15"; exon_number "17"; model_evidence "Supporting evidence includes similarity to: 24 Proteins, and 100% coverage of the annotated genomic feature by RNAseq alignments, including 25 samples with support for all annotated introns";
NC_043002.1	Gnomon	exon	25206212	25206352	.	-	.	gene_id "LOC115212820"; db_xref "GeneID:115212820"; gbkey "mRNA"; gene "LOC115212820"; ID ""; gene_name "LOC115212820"; transcript_id "XM_036503769.1"; product "cytoplasmic dynein 1 intermediate chain 2, transcript variant X15"; exon_number "16"; model_evidence "Supporting evidence includes similarity to: 24 Proteins, and 100% coverage of the annotated genomic feature by RNAseq alignments, including 25 samples with support for all annotated introns";
NC_043002.1	Gnomon	exon	25208594	25208738	.	-	.	gene_id "LOC115212820"; db_xref "GeneID:115212820"; gbkey "mRNA"; gene "LOC115212820"; ID ""; gene_name "LOC115212820"; transcript_id "XM_036503769.1"; product "cytoplasmic dynein 1 intermediate chain 2, transcript variant X15"; exon_number "15"; model_evidence "Supporting evidence includes similarity to: 24 Proteins, and 100% coverage of the annotated genomic feature by RNAseq alignments, including 25 samples with support for all annotated introns";
NC_043002.1	Gnomon	exon	25209811	25209944	.	-	.	gene_id "LOC115212820"; db_xref "GeneID:115212820"; gbkey "mRNA"; gene "LOC115212820"; ID ""; gene_name "LOC115212820"; transcript_id "XM_036503769.1"; product "cytoplasmic dynein 1 intermediate chain 2, transcript variant X15"; exon_number "14"; model_evidence "Supporting evidence includes similarity to: 24 Proteins, and 100% coverage of the annotated genomic feature by RNAseq alignments, including 25 samples with support for all annotated introns";
NC_043002.1	Gnomon	exon	25211020	25211133	.	-	.	gene_id "LOC115212820"; db_xref "GeneID:115212820"; gbkey "mRNA"; gene "LOC115212820"; ID ""; gene_name "LOC115212820"; transcript_id "XM_036503769.1"; product "cytoplasmic dynein 1 intermediate chain 2, transcript variant X15"; exon_number "13"; model_evidence "Supporting evidence includes similarity to: 24 Proteins, and 100% coverage of the annotated genomic feature by RNAseq alignments, including 25 samples with support for all annotated introns";
NC_043002.1	Gnomon	exon	25212916	25213062	.	-	.	gene_id "LOC115212820"; db_xref "GeneID:115212820"; gbkey "mRNA"; gene "LOC115212820"; ID ""; gene_name "LOC115212820"; transcript_id "XM_036503769.1"; product "cytoplasmic dynein 1 intermediate chain 2, transcript variant X15"; exon_number "12"; model_evidence "Supporting evidence includes similarity to: 24 Proteins, and 100% coverage of the annotated genomic feature by RNAseq alignments, including 25 samples with support for all annotated introns";
NC_043002.1	Gnomon	exon	25213786	25213911	.	-	.	gene_id "LOC115212820"; db_xref "GeneID:115212820"; gbkey "mRNA"; gene "LOC115212820"; ID ""; gene_name "LOC115212820"; transcript_id "XM_036503769.1"; product "cytoplasmic dynein 1 intermediate chain 2, transcript variant X15"; exon_number "11"; model_evidence "Supporting evidence includes similarity to: 24 Proteins, and 100% coverage of the annotated genomic feature by RNAseq alignments, including 25 samples with support for all annotated introns";
NC_043002.1	Gnomon	exon	25215206	25215305	.	-	.	gene_id "LOC115212820"; db_xref "GeneID:115212820"; gbkey "mRNA"; gene "LOC115212820"; ID ""; gene_name "LOC115212820"; transcript_id "XM_036503769.1"; product "cytoplasmic dynein 1 intermediate chain 2, transcript variant X15"; exon_number "10"; model_evidence "Supporting evidence includes similarity to: 24 Proteins, and 100% coverage of the annotated genomic feature by RNAseq alignments, including 25 samples with support for all annotated introns";
NC_043002.1	Gnomon	exon	25215713	25215872	.	-	.	gene_id "LOC115212820"; db_xref "GeneID:115212820"; gbkey "mRNA"; gene "LOC115212820"; ID ""; gene_name "LOC115212820"; transcript_id "XM_036503769.1"; product "cytoplasmic dynein 1 intermediate chain 2, transcript variant X15"; exon_number "9"; model_evidence "Supporting evidence includes similarity to: 24 Proteins, and 100% coverage of the annotated genomic feature by RNAseq alignments, including 25 samples with support for all annotated introns";
NC_043002.1	Gnomon	exon	25218336	25218470	.	-	.	gene_id "LOC115212820"; db_xref "GeneID:115212820"; gbkey "mRNA"; gene "LOC115212820"; ID ""; gene_name "LOC115212820"; transcript_id "XM_036503769.1"; product "cytoplasmic dynein 1 intermediate chain 2, transcript variant X15"; exon_number "8"; model_evidence "Supporting evidence includes similarity to: 24 Proteins, and 100% coverage of the annotated genomic feature by RNAseq alignments, including 25 samples with support for all annotated introns";
NC_043002.1	Gnomon	exon	25227991	25228077	.	-	.	gene_id "LOC115212820"; db_xref "GeneID:115212820"; gbkey "mRNA"; gene "LOC115212820"; ID ""; gene_name "LOC115212820"; transcript_id "XM_036503769.1"; product "cytoplasmic dynein 1 intermediate chain 2, transcript variant X15"; exon_number "7"; model_evidence "Supporting evidence includes similarity to: 24 Proteins, and 100% coverage of the annotated genomic feature by RNAseq alignments, including 25 samples with support for all annotated introns";
NC_043002.1	Gnomon	exon	25248451	25248489	.	-	.	gene_id "LOC115212820"; db_xref "GeneID:115212820"; gbkey "mRNA"; gene "LOC115212820"; ID ""; gene_name "LOC115212820"; transcript_id "XM_036503769.1"; product "cytoplasmic dynein 1 intermediate chain 2, transcript variant X15"; exon_number "6"; model_evidence "Supporting evidence includes similarity to: 24 Proteins, and 100% coverage of the annotated genomic feature by RNAseq alignments, including 25 samples with support for all annotated introns";
NC_043002.1	Gnomon	exon	25267035	25267156	.	-	.	gene_id "LOC115212820"; db_xref "GeneID:115212820"; gbkey "mRNA"; gene "LOC115212820"; ID ""; gene_name "LOC115212820"; transcript_id "XM_036503769.1"; product "cytoplasmic dynein 1 intermediate chain 2, transcript variant X15"; exon_number "5"; model_evidence "Supporting evidence includes similarity to: 24 Proteins, and 100% coverage of the annotated genomic feature by RNAseq alignments, including 25 samples with support for all annotated introns";
NC_043002.1	Gnomon	exon	25268869	25268947	.	-	.	gene_id "LOC115212820"; db_xref "GeneID:115212820"; gbkey "mRNA"; gene "LOC115212820"; ID ""; gene_name "LOC115212820"; transcript_id "XM_036503769.1"; product "cytoplasmic dynein 1 intermediate chain 2, transcript variant X15"; exon_number "4"; model_evidence "Supporting evidence includes similarity to: 24 Proteins, and 100% coverage of the annotated genomic feature by RNAseq alignments, including 25 samples with support for all annotated introns";
NC_043002.1	Gnomon	exon	25277847	25277861	.	-	.	gene_id "LOC115212820"; db_xref "GeneID:115212820"; gbkey "mRNA"; gene "LOC115212820"; ID ""; gene_name "LOC115212820"; transcript_id "XM_036503769.1"; product "cytoplasmic dynein 1 intermediate chain 2, transcript variant X15"; exon_number "3"; model_evidence "Supporting evidence includes similarity to: 24 Proteins, and 100% coverage of the annotated genomic feature by RNAseq alignments, including 25 samples with support for all annotated introns";
NC_043002.1	Gnomon	exon	25279151	25279238	.	-	.	gene_id "LOC115212820"; db_xref "GeneID:115212820"; gbkey "mRNA"; gene "LOC115212820"; ID ""; gene_name "LOC115212820"; transcript_id "XM_036503769.1"; product "cytoplasmic dynein 1 intermediate chain 2, transcript variant X15"; exon_number "2"; model_evidence "Supporting evidence includes similarity to: 24 Proteins, and 100% coverage of the annotated genomic feature by RNAseq alignments, including 25 samples with support for all annotated introns";
NC_043002.1	Gnomon	exon	25285477	25285692	.	-	.	gene_id "LOC115212820"; db_xref "GeneID:115212820"; gbkey "mRNA"; gene "LOC115212820"; ID ""; gene_name "LOC115212820"; transcript_id "XM_036503769.1"; product "cytoplasmic dynein 1 intermediate chain 2, transcript variant X15"; exon_number "1"; model_evidence "Supporting evidence includes similarity to: 24 Proteins, and 100% coverage of the annotated genomic feature by RNAseq alignments, including 25 samples with support for all annotated introns";
NC_043002.1	Gnomon	start_codon	25285573	25285575	.	-	0	gene_id "LOC115212820"; db_xref "GeneID:115212820"; gbkey "CDS"; gene "LOC115212820"; ID ""; gene_name "LOC115212820"; transcript_id "XM_036503769.1"; product "cytoplasmic dynein 1 intermediate chain 2 isoform X15"; protein_id "XP_036359662.1"; exon_number "1";
NC_043002.1	Gnomon	stop_codon	25205185	25205187	.	-	0	gene_id "LOC115212820"; db_xref "GeneID:115212820"; gbkey "CDS"; gene "LOC115212820"; ID ""; gene_name "LOC115212820"; transcript_id "XM_036503769.1"; product "cytoplasmic dynein 1 intermediate chain 2 isoform X15"; protein_id "XP_036359662.1"; exon_number "18";
NC_043002.1	Gnomon	transcript	25203653	25285692	.	-	.	gene_id "LOC115212820"; ID "XM_036503770.1"; gene_name "LOC115212820"; transcript_id "XM_036503770.1";
NC_043002.1	Gnomon	CDS	25205188	25205313	.	-	0	gene_id "LOC115212820"; db_xref "GeneID:115212820"; gbkey "CDS"; gene "LOC115212820"; ID ""; gene_name "LOC115212820"; transcript_id "XM_036503770.1"; product "cytoplasmic dynein 1 intermediate chain 2 isoform X16"; protein_id "XP_036359663.1"; exon_number "18";
NC_043002.1	Gnomon	CDS	25205626	25205751	.	-	0	gene_id "LOC115212820"; db_xref "GeneID:115212820"; gbkey "CDS"; gene "LOC115212820"; ID ""; gene_name "LOC115212820"; transcript_id "XM_036503770.1"; product "cytoplasmic dynein 1 intermediate chain 2 isoform X16"; protein_id "XP_036359663.1"; exon_number "17";
NC_043002.1	Gnomon	CDS	25206212	25206352	.	-	0	gene_id "LOC115212820"; db_xref "GeneID:115212820"; gbkey "CDS"; gene "LOC115212820"; ID ""; gene_name "LOC115212820"; transcript_id "XM_036503770.1"; product "cytoplasmic dynein 1 intermediate chain 2 isoform X16"; protein_id "XP_036359663.1"; exon_number "16";
NC_043002.1	Gnomon	CDS	25208594	25208738	.	-	1	gene_id "LOC115212820"; db_xref "GeneID:115212820"; gbkey "CDS"; gene "LOC115212820"; ID ""; gene_name "LOC115212820"; transcript_id "XM_036503770.1"; product "cytoplasmic dynein 1 intermediate chain 2 isoform X16"; protein_id "XP_036359663.1"; exon_number "15";
NC_043002.1	Gnomon	CDS	25209811	25209944	.	-	0	gene_id "LOC115212820"; db_xref "GeneID:115212820"; gbkey "CDS"; gene "LOC115212820"; ID ""; gene_name "LOC115212820"; transcript_id "XM_036503770.1"; product "cytoplasmic dynein 1 intermediate chain 2 isoform X16"; protein_id "XP_036359663.1"; exon_number "14";
NC_043002.1	Gnomon	CDS	25211020	25211133	.	-	0	gene_id "LOC115212820"; db_xref "GeneID:115212820"; gbkey "CDS"; gene "LOC115212820"; ID ""; gene_name "LOC115212820"; transcript_id "XM_036503770.1"; product "cytoplasmic dynein 1 intermediate chain 2 isoform X16"; protein_id "XP_036359663.1"; exon_number "13";
NC_043002.1	Gnomon	CDS	25212916	25213062	.	-	0	gene_id "LOC115212820"; db_xref "GeneID:115212820"; gbkey "CDS"; gene "LOC115212820"; ID ""; gene_name "LOC115212820"; transcript_id "XM_036503770.1"; product "cytoplasmic dynein 1 intermediate chain 2 isoform X16"; protein_id "XP_036359663.1"; exon_number "12";
NC_043002.1	Gnomon	CDS	25213786	25213911	.	-	0	gene_id "LOC115212820"; db_xref "GeneID:115212820"; gbkey "CDS"; gene "LOC115212820"; ID ""; gene_name "LOC115212820"; transcript_id "XM_036503770.1"; product "cytoplasmic dynein 1 intermediate chain 2 isoform X16"; protein_id "XP_036359663.1"; exon_number "11";
NC_043002.1	Gnomon	CDS	25215206	25215305	.	-	1	gene_id "LOC115212820"; db_xref "GeneID:115212820"; gbkey "CDS"; gene "LOC115212820"; ID ""; gene_name "LOC115212820"; transcript_id "XM_036503770.1"; product "cytoplasmic dynein 1 intermediate chain 2 isoform X16"; protein_id "XP_036359663.1"; exon_number "10";
NC_043002.1	Gnomon	CDS	25215713	25215872	.	-	2	gene_id "LOC115212820"; db_xref "GeneID:115212820"; gbkey "CDS"; gene "LOC115212820"; ID ""; gene_name "LOC115212820"; transcript_id "XM_036503770.1"; product "cytoplasmic dynein 1 intermediate chain 2 isoform X16"; protein_id "XP_036359663.1"; exon_number "9";
NC_043002.1	Gnomon	CDS	25218336	25218470	.	-	2	gene_id "LOC115212820"; db_xref "GeneID:115212820"; gbkey "CDS"; gene "LOC115212820"; ID ""; gene_name "LOC115212820"; transcript_id "XM_036503770.1"; product "cytoplasmic dynein 1 intermediate chain 2 isoform X16"; protein_id "XP_036359663.1"; exon_number "8";
NC_043002.1	Gnomon	CDS	25227991	25228077	.	-	2	gene_id "LOC115212820"; db_xref "GeneID:115212820"; gbkey "CDS"; gene "LOC115212820"; ID ""; gene_name "LOC115212820"; transcript_id "XM_036503770.1"; product "cytoplasmic dynein 1 intermediate chain 2 isoform X16"; protein_id "XP_036359663.1"; exon_number "7";
NC_043002.1	Gnomon	CDS	25258933	25258965	.	-	2	gene_id "LOC115212820"; db_xref "GeneID:115212820"; gbkey "CDS"; gene "LOC115212820"; ID ""; gene_name "LOC115212820"; transcript_id "XM_036503770.1"; product "cytoplasmic dynein 1 intermediate chain 2 isoform X16"; protein_id "XP_036359663.1"; exon_number "6";
NC_043002.1	Gnomon	CDS	25267035	25267156	.	-	1	gene_id "LOC115212820"; db_xref "GeneID:115212820"; gbkey "CDS"; gene "LOC115212820"; ID ""; gene_name "LOC115212820"; transcript_id "XM_036503770.1"; product "cytoplasmic dynein 1 intermediate chain 2 isoform X16"; protein_id "XP_036359663.1"; exon_number "5";
NC_043002.1	Gnomon	CDS	25268869	25268947	.	-	2	gene_id "LOC115212820"; db_xref "GeneID:115212820"; gbkey "CDS"; gene "LOC115212820"; ID ""; gene_name "LOC115212820"; transcript_id "XM_036503770.1"; product "cytoplasmic dynein 1 intermediate chain 2 isoform X16"; protein_id "XP_036359663.1"; exon_number "4";
NC_043002.1	Gnomon	CDS	25277847	25277861	.	-	2	gene_id "LOC115212820"; db_xref "GeneID:115212820"; gbkey "CDS"; gene "LOC115212820"; ID ""; gene_name "LOC115212820"; transcript_id "XM_036503770.1"; product "cytoplasmic dynein 1 intermediate chain 2 isoform X16"; protein_id "XP_036359663.1"; exon_number "3";
NC_043002.1	Gnomon	CDS	25279151	25279238	.	-	0	gene_id "LOC115212820"; db_xref "GeneID:115212820"; gbkey "CDS"; gene "LOC115212820"; ID ""; gene_name "LOC115212820"; transcript_id "XM_036503770.1"; product "cytoplasmic dynein 1 intermediate chain 2 isoform X16"; protein_id "XP_036359663.1"; exon_number "2";
NC_043002.1	Gnomon	CDS	25285477	25285575	.	-	0	gene_id "LOC115212820"; db_xref "GeneID:115212820"; gbkey "CDS"; gene "LOC115212820"; ID ""; gene_name "LOC115212820"; transcript_id "XM_036503770.1"; product "cytoplasmic dynein 1 intermediate chain 2 isoform X16"; protein_id "XP_036359663.1"; exon_number "1";
NC_043002.1	Gnomon	exon	25203653	25205313	.	-	.	gene_id "LOC115212820"; db_xref "GeneID:115212820"; gbkey "mRNA"; gene "LOC115212820"; ID ""; gene_name "LOC115212820"; transcript_id "XM_036503770.1"; product "cytoplasmic dynein 1 intermediate chain 2, transcript variant X16"; exon_number "18"; model_evidence "Supporting evidence includes similarity to: 24 Proteins, and 100% coverage of the annotated genomic feature by RNAseq alignments, including 34 samples with support for all annotated introns";
NC_043002.1	Gnomon	exon	25205626	25205751	.	-	.	gene_id "LOC115212820"; db_xref "GeneID:115212820"; gbkey "mRNA"; gene "LOC115212820"; ID ""; gene_name "LOC115212820"; transcript_id "XM_036503770.1"; product "cytoplasmic dynein 1 intermediate chain 2, transcript variant X16"; exon_number "17"; model_evidence "Supporting evidence includes similarity to: 24 Proteins, and 100% coverage of the annotated genomic feature by RNAseq alignments, including 34 samples with support for all annotated introns";
NC_043002.1	Gnomon	exon	25206212	25206352	.	-	.	gene_id "LOC115212820"; db_xref "GeneID:115212820"; gbkey "mRNA"; gene "LOC115212820"; ID ""; gene_name "LOC115212820"; transcript_id "XM_036503770.1"; product "cytoplasmic dynein 1 intermediate chain 2, transcript variant X16"; exon_number "16"; model_evidence "Supporting evidence includes similarity to: 24 Proteins, and 100% coverage of the annotated genomic feature by RNAseq alignments, including 34 samples with support for all annotated introns";
NC_043002.1	Gnomon	exon	25208594	25208738	.	-	.	gene_id "LOC115212820"; db_xref "GeneID:115212820"; gbkey "mRNA"; gene "LOC115212820"; ID ""; gene_name "LOC115212820"; transcript_id "XM_036503770.1"; product "cytoplasmic dynein 1 intermediate chain 2, transcript variant X16"; exon_number "15"; model_evidence "Supporting evidence includes similarity to: 24 Proteins, and 100% coverage of the annotated genomic feature by RNAseq alignments, including 34 samples with support for all annotated introns";
NC_043002.1	Gnomon	exon	25209811	25209944	.	-	.	gene_id "LOC115212820"; db_xref "GeneID:115212820"; gbkey "mRNA"; gene "LOC115212820"; ID ""; gene_name "LOC115212820"; transcript_id "XM_036503770.1"; product "cytoplasmic dynein 1 intermediate chain 2, transcript variant X16"; exon_number "14"; model_evidence "Supporting evidence includes similarity to: 24 Proteins, and 100% coverage of the annotated genomic feature by RNAseq alignments, including 34 samples with support for all annotated introns";
NC_043002.1	Gnomon	exon	25211020	25211133	.	-	.	gene_id "LOC115212820"; db_xref "GeneID:115212820"; gbkey "mRNA"; gene "LOC115212820"; ID ""; gene_name "LOC115212820"; transcript_id "XM_036503770.1"; product "cytoplasmic dynein 1 intermediate chain 2, transcript variant X16"; exon_number "13"; model_evidence "Supporting evidence includes similarity to: 24 Proteins, and 100% coverage of the annotated genomic feature by RNAseq alignments, including 34 samples with support for all annotated introns";
NC_043002.1	Gnomon	exon	25212916	25213062	.	-	.	gene_id "LOC115212820"; db_xref "GeneID:115212820"; gbkey "mRNA"; gene "LOC115212820"; ID ""; gene_name "LOC115212820"; transcript_id "XM_036503770.1"; product "cytoplasmic dynein 1 intermediate chain 2, transcript variant X16"; exon_number "12"; model_evidence "Supporting evidence includes similarity to: 24 Proteins, and 100% coverage of the annotated genomic feature by RNAseq alignments, including 34 samples with support for all annotated introns";
NC_043002.1	Gnomon	exon	25213786	25213911	.	-	.	gene_id "LOC115212820"; db_xref "GeneID:115212820"; gbkey "mRNA"; gene "LOC115212820"; ID ""; gene_name "LOC115212820"; transcript_id "XM_036503770.1"; product "cytoplasmic dynein 1 intermediate chain 2, transcript variant X16"; exon_number "11"; model_evidence "Supporting evidence includes similarity to: 24 Proteins, and 100% coverage of the annotated genomic feature by RNAseq alignments, including 34 samples with support for all annotated introns";
NC_043002.1	Gnomon	exon	25215206	25215305	.	-	.	gene_id "LOC115212820"; db_xref "GeneID:115212820"; gbkey "mRNA"; gene "LOC115212820"; ID ""; gene_name "LOC115212820"; transcript_id "XM_036503770.1"; product "cytoplasmic dynein 1 intermediate chain 2, transcript variant X16"; exon_number "10"; model_evidence "Supporting evidence includes similarity to: 24 Proteins, and 100% coverage of the annotated genomic feature by RNAseq alignments, including 34 samples with support for all annotated introns";
NC_043002.1	Gnomon	exon	25215713	25215872	.	-	.	gene_id "LOC115212820"; db_xref "GeneID:115212820"; gbkey "mRNA"; gene "LOC115212820"; ID ""; gene_name "LOC115212820"; transcript_id "XM_036503770.1"; product "cytoplasmic dynein 1 intermediate chain 2, transcript variant X16"; exon_number "9"; model_evidence "Supporting evidence includes similarity to: 24 Proteins, and 100% coverage of the annotated genomic feature by RNAseq alignments, including 34 samples with support for all annotated introns";
NC_043002.1	Gnomon	exon	25218336	25218470	.	-	.	gene_id "LOC115212820"; db_xref "GeneID:115212820"; gbkey "mRNA"; gene "LOC115212820"; ID ""; gene_name "LOC115212820"; transcript_id "XM_036503770.1"; product "cytoplasmic dynein 1 intermediate chain 2, transcript variant X16"; exon_number "8"; model_evidence "Supporting evidence includes similarity to: 24 Proteins, and 100% coverage of the annotated genomic feature by RNAseq alignments, including 34 samples with support for all annotated introns";
NC_043002.1	Gnomon	exon	25227991	25228077	.	-	.	gene_id "LOC115212820"; db_xref "GeneID:115212820"; gbkey "mRNA"; gene "LOC115212820"; ID ""; gene_name "LOC115212820"; transcript_id "XM_036503770.1"; product "cytoplasmic dynein 1 intermediate chain 2, transcript variant X16"; exon_number "7"; model_evidence "Supporting evidence includes similarity to: 24 Proteins, and 100% coverage of the annotated genomic feature by RNAseq alignments, including 34 samples with support for all annotated introns";
NC_043002.1	Gnomon	exon	25258933	25258965	.	-	.	gene_id "LOC115212820"; db_xref "GeneID:115212820"; gbkey "mRNA"; gene "LOC115212820"; ID ""; gene_name "LOC115212820"; transcript_id "XM_036503770.1"; product "cytoplasmic dynein 1 intermediate chain 2, transcript variant X16"; exon_number "6"; model_evidence "Supporting evidence includes similarity to: 24 Proteins, and 100% coverage of the annotated genomic feature by RNAseq alignments, including 34 samples with support for all annotated introns";
NC_043002.1	Gnomon	exon	25267035	25267156	.	-	.	gene_id "LOC115212820"; db_xref "GeneID:115212820"; gbkey "mRNA"; gene "LOC115212820"; ID ""; gene_name "LOC115212820"; transcript_id "XM_036503770.1"; product "cytoplasmic dynein 1 intermediate chain 2, transcript variant X16"; exon_number "5"; model_evidence "Supporting evidence includes similarity to: 24 Proteins, and 100% coverage of the annotated genomic feature by RNAseq alignments, including 34 samples with support for all annotated introns";
NC_043002.1	Gnomon	exon	25268869	25268947	.	-	.	gene_id "LOC115212820"; db_xref "GeneID:115212820"; gbkey "mRNA"; gene "LOC115212820"; ID ""; gene_name "LOC115212820"; transcript_id "XM_036503770.1"; product "cytoplasmic dynein 1 intermediate chain 2, transcript variant X16"; exon_number "4"; model_evidence "Supporting evidence includes similarity to: 24 Proteins, and 100% coverage of the annotated genomic feature by RNAseq alignments, including 34 samples with support for all annotated introns";
NC_043002.1	Gnomon	exon	25277847	25277861	.	-	.	gene_id "LOC115212820"; db_xref "GeneID:115212820"; gbkey "mRNA"; gene "LOC115212820"; ID ""; gene_name "LOC115212820"; transcript_id "XM_036503770.1"; product "cytoplasmic dynein 1 intermediate chain 2, transcript variant X16"; exon_number "3"; model_evidence "Supporting evidence includes similarity to: 24 Proteins, and 100% coverage of the annotated genomic feature by RNAseq alignments, including 34 samples with support for all annotated introns";
NC_043002.1	Gnomon	exon	25279151	25279238	.	-	.	gene_id "LOC115212820"; db_xref "GeneID:115212820"; gbkey "mRNA"; gene "LOC115212820"; ID ""; gene_name "LOC115212820"; transcript_id "XM_036503770.1"; product "cytoplasmic dynein 1 intermediate chain 2, transcript variant X16"; exon_number "2"; model_evidence "Supporting evidence includes similarity to: 24 Proteins, and 100% coverage of the annotated genomic feature by RNAseq alignments, including 34 samples with support for all annotated introns";
NC_043002.1	Gnomon	exon	25285477	25285692	.	-	.	gene_id "LOC115212820"; db_xref "GeneID:115212820"; gbkey "mRNA"; gene "LOC115212820"; ID ""; gene_name "LOC115212820"; transcript_id "XM_036503770.1"; product "cytoplasmic dynein 1 intermediate chain 2, transcript variant X16"; exon_number "1"; model_evidence "Supporting evidence includes similarity to: 24 Proteins, and 100% coverage of the annotated genomic feature by RNAseq alignments, including 34 samples with support for all annotated introns";
NC_043002.1	Gnomon	start_codon	25285573	25285575	.	-	0	gene_id "LOC115212820"; db_xref "GeneID:115212820"; gbkey "CDS"; gene "LOC115212820"; ID ""; gene_name "LOC115212820"; transcript_id "XM_036503770.1"; product "cytoplasmic dynein 1 intermediate chain 2 isoform X16"; protein_id "XP_036359663.1"; exon_number "1";
NC_043002.1	Gnomon	stop_codon	25205185	25205187	.	-	0	gene_id "LOC115212820"; db_xref "GeneID:115212820"; gbkey "CDS"; gene "LOC115212820"; ID ""; gene_name "LOC115212820"; transcript_id "XM_036503770.1"; product "cytoplasmic dynein 1 intermediate chain 2 isoform X16"; protein_id "XP_036359663.1"; exon_number "18";
NC_043002.1	Gnomon	transcript	25203653	25285692	.	-	.	gene_id "LOC115212820"; ID "XM_036503771.1"; gene_name "LOC115212820"; transcript_id "XM_036503771.1";
NC_043002.1	Gnomon	CDS	25205188	25205313	.	-	0	gene_id "LOC115212820"; db_xref "GeneID:115212820"; gbkey "CDS"; gene "LOC115212820"; ID ""; gene_name "LOC115212820"; transcript_id "XM_036503771.1"; product "cytoplasmic dynein 1 intermediate chain 2 isoform X17"; protein_id "XP_036359664.1"; exon_number "17";
NC_043002.1	Gnomon	CDS	25205626	25205751	.	-	0	gene_id "LOC115212820"; db_xref "GeneID:115212820"; gbkey "CDS"; gene "LOC115212820"; ID ""; gene_name "LOC115212820"; transcript_id "XM_036503771.1"; product "cytoplasmic dynein 1 intermediate chain 2 isoform X17"; protein_id "XP_036359664.1"; exon_number "16";
NC_043002.1	Gnomon	CDS	25206212	25206352	.	-	0	gene_id "LOC115212820"; db_xref "GeneID:115212820"; gbkey "CDS"; gene "LOC115212820"; ID ""; gene_name "LOC115212820"; transcript_id "XM_036503771.1"; product "cytoplasmic dynein 1 intermediate chain 2 isoform X17"; protein_id "XP_036359664.1"; exon_number "15";
NC_043002.1	Gnomon	CDS	25208594	25208738	.	-	1	gene_id "LOC115212820"; db_xref "GeneID:115212820"; gbkey "CDS"; gene "LOC115212820"; ID ""; gene_name "LOC115212820"; transcript_id "XM_036503771.1"; product "cytoplasmic dynein 1 intermediate chain 2 isoform X17"; protein_id "XP_036359664.1"; exon_number "14";
NC_043002.1	Gnomon	CDS	25209811	25209944	.	-	0	gene_id "LOC115212820"; db_xref "GeneID:115212820"; gbkey "CDS"; gene "LOC115212820"; ID ""; gene_name "LOC115212820"; transcript_id "XM_036503771.1"; product "cytoplasmic dynein 1 intermediate chain 2 isoform X17"; protein_id "XP_036359664.1"; exon_number "13";
NC_043002.1	Gnomon	CDS	25211020	25211133	.	-	0	gene_id "LOC115212820"; db_xref "GeneID:115212820"; gbkey "CDS"; gene "LOC115212820"; ID ""; gene_name "LOC115212820"; transcript_id "XM_036503771.1"; product "cytoplasmic dynein 1 intermediate chain 2 isoform X17"; protein_id "XP_036359664.1"; exon_number "12";
NC_043002.1	Gnomon	CDS	25212916	25213062	.	-	0	gene_id "LOC115212820"; db_xref "GeneID:115212820"; gbkey "CDS"; gene "LOC115212820"; ID ""; gene_name "LOC115212820"; transcript_id "XM_036503771.1"; product "cytoplasmic dynein 1 intermediate chain 2 isoform X17"; protein_id "XP_036359664.1"; exon_number "11";
NC_043002.1	Gnomon	CDS	25213786	25213911	.	-	0	gene_id "LOC115212820"; db_xref "GeneID:115212820"; gbkey "CDS"; gene "LOC115212820"; ID ""; gene_name "LOC115212820"; transcript_id "XM_036503771.1"; product "cytoplasmic dynein 1 intermediate chain 2 isoform X17"; protein_id "XP_036359664.1"; exon_number "10";
NC_043002.1	Gnomon	CDS	25215206	25215305	.	-	1	gene_id "LOC115212820"; db_xref "GeneID:115212820"; gbkey "CDS"; gene "LOC115212820"; ID ""; gene_name "LOC115212820"; transcript_id "XM_036503771.1"; product "cytoplasmic dynein 1 intermediate chain 2 isoform X17"; protein_id "XP_036359664.1"; exon_number "9";
NC_043002.1	Gnomon	CDS	25215713	25215872	.	-	2	gene_id "LOC115212820"; db_xref "GeneID:115212820"; gbkey "CDS"; gene "LOC115212820"; ID ""; gene_name "LOC115212820"; transcript_id "XM_036503771.1"; product "cytoplasmic dynein 1 intermediate chain 2 isoform X17"; protein_id "XP_036359664.1"; exon_number "8";
NC_043002.1	Gnomon	CDS	25218336	25218500	.	-	2	gene_id "LOC115212820"; db_xref "GeneID:115212820"; gbkey "CDS"; gene "LOC115212820"; ID ""; gene_name "LOC115212820"; transcript_id "XM_036503771.1"; product "cytoplasmic dynein 1 intermediate chain 2 isoform X17"; protein_id "XP_036359664.1"; exon_number "7";
NC_043002.1	Gnomon	CDS	25227991	25228077	.	-	2	gene_id "LOC115212820"; db_xref "GeneID:115212820"; gbkey "CDS"; gene "LOC115212820"; ID ""; gene_name "LOC115212820"; transcript_id "XM_036503771.1"; product "cytoplasmic dynein 1 intermediate chain 2 isoform X17"; protein_id "XP_036359664.1"; exon_number "6";
NC_043002.1	Gnomon	CDS	25267035	25267156	.	-	1	gene_id "LOC115212820"; db_xref "GeneID:115212820"; gbkey "CDS"; gene "LOC115212820"; ID ""; gene_name "LOC115212820"; transcript_id "XM_036503771.1"; product "cytoplasmic dynein 1 intermediate chain 2 isoform X17"; protein_id "XP_036359664.1"; exon_number "5";
NC_043002.1	Gnomon	CDS	25268869	25268947	.	-	2	gene_id "LOC115212820"; db_xref "GeneID:115212820"; gbkey "CDS"; gene "LOC115212820"; ID ""; gene_name "LOC115212820"; transcript_id "XM_036503771.1"; product "cytoplasmic dynein 1 intermediate chain 2 isoform X17"; protein_id "XP_036359664.1"; exon_number "4";
NC_043002.1	Gnomon	CDS	25277847	25277861	.	-	2	gene_id "LOC115212820"; db_xref "GeneID:115212820"; gbkey "CDS"; gene "LOC115212820"; ID ""; gene_name "LOC115212820"; transcript_id "XM_036503771.1"; product "cytoplasmic dynein 1 intermediate chain 2 isoform X17"; protein_id "XP_036359664.1"; exon_number "3";
NC_043002.1	Gnomon	CDS	25279151	25279238	.	-	0	gene_id "LOC115212820"; db_xref "GeneID:115212820"; gbkey "CDS"; gene "LOC115212820"; ID ""; gene_name "LOC115212820"; transcript_id "XM_036503771.1"; product "cytoplasmic dynein 1 intermediate chain 2 isoform X17"; protein_id "XP_036359664.1"; exon_number "2";
NC_043002.1	Gnomon	CDS	25285477	25285575	.	-	0	gene_id "LOC115212820"; db_xref "GeneID:115212820"; gbkey "CDS"; gene "LOC115212820"; ID ""; gene_name "LOC115212820"; transcript_id "XM_036503771.1"; product "cytoplasmic dynein 1 intermediate chain 2 isoform X17"; protein_id "XP_036359664.1"; exon_number "1";
NC_043002.1	Gnomon	exon	25203653	25205313	.	-	.	gene_id "LOC115212820"; db_xref "GeneID:115212820"; gbkey "mRNA"; gene "LOC115212820"; ID ""; gene_name "LOC115212820"; transcript_id "XM_036503771.1"; product "cytoplasmic dynein 1 intermediate chain 2, transcript variant X17"; exon_number "17"; model_evidence "Supporting evidence includes similarity to: 24 Proteins, and 100% coverage of the annotated genomic feature by RNAseq alignments, including 35 samples with support for all annotated introns";
NC_043002.1	Gnomon	exon	25205626	25205751	.	-	.	gene_id "LOC115212820"; db_xref "GeneID:115212820"; gbkey "mRNA"; gene "LOC115212820"; ID ""; gene_name "LOC115212820"; transcript_id "XM_036503771.1"; product "cytoplasmic dynein 1 intermediate chain 2, transcript variant X17"; exon_number "16"; model_evidence "Supporting evidence includes similarity to: 24 Proteins, and 100% coverage of the annotated genomic feature by RNAseq alignments, including 35 samples with support for all annotated introns";
NC_043002.1	Gnomon	exon	25206212	25206352	.	-	.	gene_id "LOC115212820"; db_xref "GeneID:115212820"; gbkey "mRNA"; gene "LOC115212820"; ID ""; gene_name "LOC115212820"; transcript_id "XM_036503771.1"; product "cytoplasmic dynein 1 intermediate chain 2, transcript variant X17"; exon_number "15"; model_evidence "Supporting evidence includes similarity to: 24 Proteins, and 100% coverage of the annotated genomic feature by RNAseq alignments, including 35 samples with support for all annotated introns";
NC_043002.1	Gnomon	exon	25208594	25208738	.	-	.	gene_id "LOC115212820"; db_xref "GeneID:115212820"; gbkey "mRNA"; gene "LOC115212820"; ID ""; gene_name "LOC115212820"; transcript_id "XM_036503771.1"; product "cytoplasmic dynein 1 intermediate chain 2, transcript variant X17"; exon_number "14"; model_evidence "Supporting evidence includes similarity to: 24 Proteins, and 100% coverage of the annotated genomic feature by RNAseq alignments, including 35 samples with support for all annotated introns";
NC_043002.1	Gnomon	exon	25209811	25209944	.	-	.	gene_id "LOC115212820"; db_xref "GeneID:115212820"; gbkey "mRNA"; gene "LOC115212820"; ID ""; gene_name "LOC115212820"; transcript_id "XM_036503771.1"; product "cytoplasmic dynein 1 intermediate chain 2, transcript variant X17"; exon_number "13"; model_evidence "Supporting evidence includes similarity to: 24 Proteins, and 100% coverage of the annotated genomic feature by RNAseq alignments, including 35 samples with support for all annotated introns";
NC_043002.1	Gnomon	exon	25211020	25211133	.	-	.	gene_id "LOC115212820"; db_xref "GeneID:115212820"; gbkey "mRNA"; gene "LOC115212820"; ID ""; gene_name "LOC115212820"; transcript_id "XM_036503771.1"; product "cytoplasmic dynein 1 intermediate chain 2, transcript variant X17"; exon_number "12"; model_evidence "Supporting evidence includes similarity to: 24 Proteins, and 100% coverage of the annotated genomic feature by RNAseq alignments, including 35 samples with support for all annotated introns";
NC_043002.1	Gnomon	exon	25212916	25213062	.	-	.	gene_id "LOC115212820"; db_xref "GeneID:115212820"; gbkey "mRNA"; gene "LOC115212820"; ID ""; gene_name "LOC115212820"; transcript_id "XM_036503771.1"; product "cytoplasmic dynein 1 intermediate chain 2, transcript variant X17"; exon_number "11"; model_evidence "Supporting evidence includes similarity to: 24 Proteins, and 100% coverage of the annotated genomic feature by RNAseq alignments, including 35 samples with support for all annotated introns";
NC_043002.1	Gnomon	exon	25213786	25213911	.	-	.	gene_id "LOC115212820"; db_xref "GeneID:115212820"; gbkey "mRNA"; gene "LOC115212820"; ID ""; gene_name "LOC115212820"; transcript_id "XM_036503771.1"; product "cytoplasmic dynein 1 intermediate chain 2, transcript variant X17"; exon_number "10"; model_evidence "Supporting evidence includes similarity to: 24 Proteins, and 100% coverage of the annotated genomic feature by RNAseq alignments, including 35 samples with support for all annotated introns";
NC_043002.1	Gnomon	exon	25215206	25215305	.	-	.	gene_id "LOC115212820"; db_xref "GeneID:115212820"; gbkey "mRNA"; gene "LOC115212820"; ID ""; gene_name "LOC115212820"; transcript_id "XM_036503771.1"; product "cytoplasmic dynein 1 intermediate chain 2, transcript variant X17"; exon_number "9"; model_evidence "Supporting evidence includes similarity to: 24 Proteins, and 100% coverage of the annotated genomic feature by RNAseq alignments, including 35 samples with support for all annotated introns";
NC_043002.1	Gnomon	exon	25215713	25215872	.	-	.	gene_id "LOC115212820"; db_xref "GeneID:115212820"; gbkey "mRNA"; gene "LOC115212820"; ID ""; gene_name "LOC115212820"; transcript_id "XM_036503771.1"; product "cytoplasmic dynein 1 intermediate chain 2, transcript variant X17"; exon_number "8"; model_evidence "Supporting evidence includes similarity to: 24 Proteins, and 100% coverage of the annotated genomic feature by RNAseq alignments, including 35 samples with support for all annotated introns";
NC_043002.1	Gnomon	exon	25218336	25218500	.	-	.	gene_id "LOC115212820"; db_xref "GeneID:115212820"; gbkey "mRNA"; gene "LOC115212820"; ID ""; gene_name "LOC115212820"; transcript_id "XM_036503771.1"; product "cytoplasmic dynein 1 intermediate chain 2, transcript variant X17"; exon_number "7"; model_evidence "Supporting evidence includes similarity to: 24 Proteins, and 100% coverage of the annotated genomic feature by RNAseq alignments, including 35 samples with support for all annotated introns";
NC_043002.1	Gnomon	exon	25227991	25228077	.	-	.	gene_id "LOC115212820"; db_xref "GeneID:115212820"; gbkey "mRNA"; gene "LOC115212820"; ID ""; gene_name "LOC115212820"; transcript_id "XM_036503771.1"; product "cytoplasmic dynein 1 intermediate chain 2, transcript variant X17"; exon_number "6"; model_evidence "Supporting evidence includes similarity to: 24 Proteins, and 100% coverage of the annotated genomic feature by RNAseq alignments, including 35 samples with support for all annotated introns";
NC_043002.1	Gnomon	exon	25267035	25267156	.	-	.	gene_id "LOC115212820"; db_xref "GeneID:115212820"; gbkey "mRNA"; gene "LOC115212820"; ID ""; gene_name "LOC115212820"; transcript_id "XM_036503771.1"; product "cytoplasmic dynein 1 intermediate chain 2, transcript variant X17"; exon_number "5"; model_evidence "Supporting evidence includes similarity to: 24 Proteins, and 100% coverage of the annotated genomic feature by RNAseq alignments, including 35 samples with support for all annotated introns";
NC_043002.1	Gnomon	exon	25268869	25268947	.	-	.	gene_id "LOC115212820"; db_xref "GeneID:115212820"; gbkey "mRNA"; gene "LOC115212820"; ID ""; gene_name "LOC115212820"; transcript_id "XM_036503771.1"; product "cytoplasmic dynein 1 intermediate chain 2, transcript variant X17"; exon_number "4"; model_evidence "Supporting evidence includes similarity to: 24 Proteins, and 100% coverage of the annotated genomic feature by RNAseq alignments, including 35 samples with support for all annotated introns";
NC_043002.1	Gnomon	exon	25277847	25277861	.	-	.	gene_id "LOC115212820"; db_xref "GeneID:115212820"; gbkey "mRNA"; gene "LOC115212820"; ID ""; gene_name "LOC115212820"; transcript_id "XM_036503771.1"; product "cytoplasmic dynein 1 intermediate chain 2, transcript variant X17"; exon_number "3"; model_evidence "Supporting evidence includes similarity to: 24 Proteins, and 100% coverage of the annotated genomic feature by RNAseq alignments, including 35 samples with support for all annotated introns";
NC_043002.1	Gnomon	exon	25279151	25279238	.	-	.	gene_id "LOC115212820"; db_xref "GeneID:115212820"; gbkey "mRNA"; gene "LOC115212820"; ID ""; gene_name "LOC115212820"; transcript_id "XM_036503771.1"; product "cytoplasmic dynein 1 intermediate chain 2, transcript variant X17"; exon_number "2"; model_evidence "Supporting evidence includes similarity to: 24 Proteins, and 100% coverage of the annotated genomic feature by RNAseq alignments, including 35 samples with support for all annotated introns";
NC_043002.1	Gnomon	exon	25285477	25285692	.	-	.	gene_id "LOC115212820"; db_xref "GeneID:115212820"; gbkey "mRNA"; gene "LOC115212820"; ID ""; gene_name "LOC115212820"; transcript_id "XM_036503771.1"; product "cytoplasmic dynein 1 intermediate chain 2, transcript variant X17"; exon_number "1"; model_evidence "Supporting evidence includes similarity to: 24 Proteins, and 100% coverage of the annotated genomic feature by RNAseq alignments, including 35 samples with support for all annotated introns";
NC_043002.1	Gnomon	start_codon	25285573	25285575	.	-	0	gene_id "LOC115212820"; db_xref "GeneID:115212820"; gbkey "CDS"; gene "LOC115212820"; ID ""; gene_name "LOC115212820"; transcript_id "XM_036503771.1"; product "cytoplasmic dynein 1 intermediate chain 2 isoform X17"; protein_id "XP_036359664.1"; exon_number "1";
NC_043002.1	Gnomon	stop_codon	25205185	25205187	.	-	0	gene_id "LOC115212820"; db_xref "GeneID:115212820"; gbkey "CDS"; gene "LOC115212820"; ID ""; gene_name "LOC115212820"; transcript_id "XM_036503771.1"; product "cytoplasmic dynein 1 intermediate chain 2 isoform X17"; protein_id "XP_036359664.1"; exon_number "17";
NC_043002.1	Gnomon	transcript	25203653	25285692	.	-	.	gene_id "LOC115212820"; ID "XM_036503772.1"; gene_name "LOC115212820"; transcript_id "XM_036503772.1";
NC_043002.1	Gnomon	CDS	25205188	25205313	.	-	0	gene_id "LOC115212820"; db_xref "GeneID:115212820"; gbkey "CDS"; gene "LOC115212820"; ID ""; gene_name "LOC115212820"; transcript_id "XM_036503772.1"; product "cytoplasmic dynein 1 intermediate chain 2 isoform X18"; protein_id "XP_036359665.1"; exon_number "18";
NC_043002.1	Gnomon	CDS	25205626	25205751	.	-	0	gene_id "LOC115212820"; db_xref "GeneID:115212820"; gbkey "CDS"; gene "LOC115212820"; ID ""; gene_name "LOC115212820"; transcript_id "XM_036503772.1"; product "cytoplasmic dynein 1 intermediate chain 2 isoform X18"; protein_id "XP_036359665.1"; exon_number "17";
NC_043002.1	Gnomon	CDS	25206212	25206352	.	-	0	gene_id "LOC115212820"; db_xref "GeneID:115212820"; gbkey "CDS"; gene "LOC115212820"; ID ""; gene_name "LOC115212820"; transcript_id "XM_036503772.1"; product "cytoplasmic dynein 1 intermediate chain 2 isoform X18"; protein_id "XP_036359665.1"; exon_number "16";
NC_043002.1	Gnomon	CDS	25208594	25208738	.	-	1	gene_id "LOC115212820"; db_xref "GeneID:115212820"; gbkey "CDS"; gene "LOC115212820"; ID ""; gene_name "LOC115212820"; transcript_id "XM_036503772.1"; product "cytoplasmic dynein 1 intermediate chain 2 isoform X18"; protein_id "XP_036359665.1"; exon_number "15";
NC_043002.1	Gnomon	CDS	25209811	25209944	.	-	0	gene_id "LOC115212820"; db_xref "GeneID:115212820"; gbkey "CDS"; gene "LOC115212820"; ID ""; gene_name "LOC115212820"; transcript_id "XM_036503772.1"; product "cytoplasmic dynein 1 intermediate chain 2 isoform X18"; protein_id "XP_036359665.1"; exon_number "14";
NC_043002.1	Gnomon	CDS	25211020	25211133	.	-	0	gene_id "LOC115212820"; db_xref "GeneID:115212820"; gbkey "CDS"; gene "LOC115212820"; ID ""; gene_name "LOC115212820"; transcript_id "XM_036503772.1"; product "cytoplasmic dynein 1 intermediate chain 2 isoform X18"; protein_id "XP_036359665.1"; exon_number "13";
NC_043002.1	Gnomon	CDS	25212916	25213062	.	-	0	gene_id "LOC115212820"; db_xref "GeneID:115212820"; gbkey "CDS"; gene "LOC115212820"; ID ""; gene_name "LOC115212820"; transcript_id "XM_036503772.1"; product "cytoplasmic dynein 1 intermediate chain 2 isoform X18"; protein_id "XP_036359665.1"; exon_number "12";
NC_043002.1	Gnomon	CDS	25213786	25213911	.	-	0	gene_id "LOC115212820"; db_xref "GeneID:115212820"; gbkey "CDS"; gene "LOC115212820"; ID ""; gene_name "LOC115212820"; transcript_id "XM_036503772.1"; product "cytoplasmic dynein 1 intermediate chain 2 isoform X18"; protein_id "XP_036359665.1"; exon_number "11";
NC_043002.1	Gnomon	CDS	25215206	25215305	.	-	1	gene_id "LOC115212820"; db_xref "GeneID:115212820"; gbkey "CDS"; gene "LOC115212820"; ID ""; gene_name "LOC115212820"; transcript_id "XM_036503772.1"; product "cytoplasmic dynein 1 intermediate chain 2 isoform X18"; protein_id "XP_036359665.1"; exon_number "10";
NC_043002.1	Gnomon	CDS	25215713	25215872	.	-	2	gene_id "LOC115212820"; db_xref "GeneID:115212820"; gbkey "CDS"; gene "LOC115212820"; ID ""; gene_name "LOC115212820"; transcript_id "XM_036503772.1"; product "cytoplasmic dynein 1 intermediate chain 2 isoform X18"; protein_id "XP_036359665.1"; exon_number "9";
NC_043002.1	Gnomon	CDS	25218336	25218470	.	-	2	gene_id "LOC115212820"; db_xref "GeneID:115212820"; gbkey "CDS"; gene "LOC115212820"; ID ""; gene_name "LOC115212820"; transcript_id "XM_036503772.1"; product "cytoplasmic dynein 1 intermediate chain 2 isoform X18"; protein_id "XP_036359665.1"; exon_number "8";
NC_043002.1	Gnomon	CDS	25227991	25228077	.	-	2	gene_id "LOC115212820"; db_xref "GeneID:115212820"; gbkey "CDS"; gene "LOC115212820"; ID ""; gene_name "LOC115212820"; transcript_id "XM_036503772.1"; product "cytoplasmic dynein 1 intermediate chain 2 isoform X18"; protein_id "XP_036359665.1"; exon_number "7";
NC_043002.1	Gnomon	CDS	25240211	25240234	.	-	2	gene_id "LOC115212820"; db_xref "GeneID:115212820"; gbkey "CDS"; gene "LOC115212820"; ID ""; gene_name "LOC115212820"; transcript_id "XM_036503772.1"; product "cytoplasmic dynein 1 intermediate chain 2 isoform X18"; protein_id "XP_036359665.1"; exon_number "6";
NC_043002.1	Gnomon	CDS	25267035	25267156	.	-	1	gene_id "LOC115212820"; db_xref "GeneID:115212820"; gbkey "CDS"; gene "LOC115212820"; ID ""; gene_name "LOC115212820"; transcript_id "XM_036503772.1"; product "cytoplasmic dynein 1 intermediate chain 2 isoform X18"; protein_id "XP_036359665.1"; exon_number "5";
NC_043002.1	Gnomon	CDS	25268869	25268947	.	-	2	gene_id "LOC115212820"; db_xref "GeneID:115212820"; gbkey "CDS"; gene "LOC115212820"; ID ""; gene_name "LOC115212820"; transcript_id "XM_036503772.1"; product "cytoplasmic dynein 1 intermediate chain 2 isoform X18"; protein_id "XP_036359665.1"; exon_number "4";
NC_043002.1	Gnomon	CDS	25277847	25277861	.	-	2	gene_id "LOC115212820"; db_xref "GeneID:115212820"; gbkey "CDS"; gene "LOC115212820"; ID ""; gene_name "LOC115212820"; transcript_id "XM_036503772.1"; product "cytoplasmic dynein 1 intermediate chain 2 isoform X18"; protein_id "XP_036359665.1"; exon_number "3";
NC_043002.1	Gnomon	CDS	25279151	25279238	.	-	0	gene_id "LOC115212820"; db_xref "GeneID:115212820"; gbkey "CDS"; gene "LOC115212820"; ID ""; gene_name "LOC115212820"; transcript_id "XM_036503772.1"; product "cytoplasmic dynein 1 intermediate chain 2 isoform X18"; protein_id "XP_036359665.1"; exon_number "2";
NC_043002.1	Gnomon	CDS	25285477	25285575	.	-	0	gene_id "LOC115212820"; db_xref "GeneID:115212820"; gbkey "CDS"; gene "LOC115212820"; ID ""; gene_name "LOC115212820"; transcript_id "XM_036503772.1"; product "cytoplasmic dynein 1 intermediate chain 2 isoform X18"; protein_id "XP_036359665.1"; exon_number "1";
NC_043002.1	Gnomon	exon	25203653	25205313	.	-	.	gene_id "LOC115212820"; db_xref "GeneID:115212820"; gbkey "mRNA"; gene "LOC115212820"; ID ""; gene_name "LOC115212820"; transcript_id "XM_036503772.1"; product "cytoplasmic dynein 1 intermediate chain 2, transcript variant X18"; exon_number "18"; model_evidence "Supporting evidence includes similarity to: 24 Proteins, and 100% coverage of the annotated genomic feature by RNAseq alignments, including 32 samples with support for all annotated introns";
NC_043002.1	Gnomon	exon	25205626	25205751	.	-	.	gene_id "LOC115212820"; db_xref "GeneID:115212820"; gbkey "mRNA"; gene "LOC115212820"; ID ""; gene_name "LOC115212820"; transcript_id "XM_036503772.1"; product "cytoplasmic dynein 1 intermediate chain 2, transcript variant X18"; exon_number "17"; model_evidence "Supporting evidence includes similarity to: 24 Proteins, and 100% coverage of the annotated genomic feature by RNAseq alignments, including 32 samples with support for all annotated introns";
NC_043002.1	Gnomon	exon	25206212	25206352	.	-	.	gene_id "LOC115212820"; db_xref "GeneID:115212820"; gbkey "mRNA"; gene "LOC115212820"; ID ""; gene_name "LOC115212820"; transcript_id "XM_036503772.1"; product "cytoplasmic dynein 1 intermediate chain 2, transcript variant X18"; exon_number "16"; model_evidence "Supporting evidence includes similarity to: 24 Proteins, and 100% coverage of the annotated genomic feature by RNAseq alignments, including 32 samples with support for all annotated introns";
NC_043002.1	Gnomon	exon	25208594	25208738	.	-	.	gene_id "LOC115212820"; db_xref "GeneID:115212820"; gbkey "mRNA"; gene "LOC115212820"; ID ""; gene_name "LOC115212820"; transcript_id "XM_036503772.1"; product "cytoplasmic dynein 1 intermediate chain 2, transcript variant X18"; exon_number "15"; model_evidence "Supporting evidence includes similarity to: 24 Proteins, and 100% coverage of the annotated genomic feature by RNAseq alignments, including 32 samples with support for all annotated introns";
NC_043002.1	Gnomon	exon	25209811	25209944	.	-	.	gene_id "LOC115212820"; db_xref "GeneID:115212820"; gbkey "mRNA"; gene "LOC115212820"; ID ""; gene_name "LOC115212820"; transcript_id "XM_036503772.1"; product "cytoplasmic dynein 1 intermediate chain 2, transcript variant X18"; exon_number "14"; model_evidence "Supporting evidence includes similarity to: 24 Proteins, and 100% coverage of the annotated genomic feature by RNAseq alignments, including 32 samples with support for all annotated introns";
NC_043002.1	Gnomon	exon	25211020	25211133	.	-	.	gene_id "LOC115212820"; db_xref "GeneID:115212820"; gbkey "mRNA"; gene "LOC115212820"; ID ""; gene_name "LOC115212820"; transcript_id "XM_036503772.1"; product "cytoplasmic dynein 1 intermediate chain 2, transcript variant X18"; exon_number "13"; model_evidence "Supporting evidence includes similarity to: 24 Proteins, and 100% coverage of the annotated genomic feature by RNAseq alignments, including 32 samples with support for all annotated introns";
NC_043002.1	Gnomon	exon	25212916	25213062	.	-	.	gene_id "LOC115212820"; db_xref "GeneID:115212820"; gbkey "mRNA"; gene "LOC115212820"; ID ""; gene_name "LOC115212820"; transcript_id "XM_036503772.1"; product "cytoplasmic dynein 1 intermediate chain 2, transcript variant X18"; exon_number "12"; model_evidence "Supporting evidence includes similarity to: 24 Proteins, and 100% coverage of the annotated genomic feature by RNAseq alignments, including 32 samples with support for all annotated introns";
NC_043002.1	Gnomon	exon	25213786	25213911	.	-	.	gene_id "LOC115212820"; db_xref "GeneID:115212820"; gbkey "mRNA"; gene "LOC115212820"; ID ""; gene_name "LOC115212820"; transcript_id "XM_036503772.1"; product "cytoplasmic dynein 1 intermediate chain 2, transcript variant X18"; exon_number "11"; model_evidence "Supporting evidence includes similarity to: 24 Proteins, and 100% coverage of the annotated genomic feature by RNAseq alignments, including 32 samples with support for all annotated introns";
NC_043002.1	Gnomon	exon	25215206	25215305	.	-	.	gene_id "LOC115212820"; db_xref "GeneID:115212820"; gbkey "mRNA"; gene "LOC115212820"; ID ""; gene_name "LOC115212820"; transcript_id "XM_036503772.1"; product "cytoplasmic dynein 1 intermediate chain 2, transcript variant X18"; exon_number "10"; model_evidence "Supporting evidence includes similarity to: 24 Proteins, and 100% coverage of the annotated genomic feature by RNAseq alignments, including 32 samples with support for all annotated introns";
NC_043002.1	Gnomon	exon	25215713	25215872	.	-	.	gene_id "LOC115212820"; db_xref "GeneID:115212820"; gbkey "mRNA"; gene "LOC115212820"; ID ""; gene_name "LOC115212820"; transcript_id "XM_036503772.1"; product "cytoplasmic dynein 1 intermediate chain 2, transcript variant X18"; exon_number "9"; model_evidence "Supporting evidence includes similarity to: 24 Proteins, and 100% coverage of the annotated genomic feature by RNAseq alignments, including 32 samples with support for all annotated introns";
NC_043002.1	Gnomon	exon	25218336	25218470	.	-	.	gene_id "LOC115212820"; db_xref "GeneID:115212820"; gbkey "mRNA"; gene "LOC115212820"; ID ""; gene_name "LOC115212820"; transcript_id "XM_036503772.1"; product "cytoplasmic dynein 1 intermediate chain 2, transcript variant X18"; exon_number "8"; model_evidence "Supporting evidence includes similarity to: 24 Proteins, and 100% coverage of the annotated genomic feature by RNAseq alignments, including 32 samples with support for all annotated introns";
NC_043002.1	Gnomon	exon	25227991	25228077	.	-	.	gene_id "LOC115212820"; db_xref "GeneID:115212820"; gbkey "mRNA"; gene "LOC115212820"; ID ""; gene_name "LOC115212820"; transcript_id "XM_036503772.1"; product "cytoplasmic dynein 1 intermediate chain 2, transcript variant X18"; exon_number "7"; model_evidence "Supporting evidence includes similarity to: 24 Proteins, and 100% coverage of the annotated genomic feature by RNAseq alignments, including 32 samples with support for all annotated introns";
NC_043002.1	Gnomon	exon	25240211	25240234	.	-	.	gene_id "LOC115212820"; db_xref "GeneID:115212820"; gbkey "mRNA"; gene "LOC115212820"; ID ""; gene_name "LOC115212820"; transcript_id "XM_036503772.1"; product "cytoplasmic dynein 1 intermediate chain 2, transcript variant X18"; exon_number "6"; model_evidence "Supporting evidence includes similarity to: 24 Proteins, and 100% coverage of the annotated genomic feature by RNAseq alignments, including 32 samples with support for all annotated introns";
NC_043002.1	Gnomon	exon	25267035	25267156	.	-	.	gene_id "LOC115212820"; db_xref "GeneID:115212820"; gbkey "mRNA"; gene "LOC115212820"; ID ""; gene_name "LOC115212820"; transcript_id "XM_036503772.1"; product "cytoplasmic dynein 1 intermediate chain 2, transcript variant X18"; exon_number "5"; model_evidence "Supporting evidence includes similarity to: 24 Proteins, and 100% coverage of the annotated genomic feature by RNAseq alignments, including 32 samples with support for all annotated introns";
NC_043002.1	Gnomon	exon	25268869	25268947	.	-	.	gene_id "LOC115212820"; db_xref "GeneID:115212820"; gbkey "mRNA"; gene "LOC115212820"; ID ""; gene_name "LOC115212820"; transcript_id "XM_036503772.1"; product "cytoplasmic dynein 1 intermediate chain 2, transcript variant X18"; exon_number "4"; model_evidence "Supporting evidence includes similarity to: 24 Proteins, and 100% coverage of the annotated genomic feature by RNAseq alignments, including 32 samples with support for all annotated introns";
NC_043002.1	Gnomon	exon	25277847	25277861	.	-	.	gene_id "LOC115212820"; db_xref "GeneID:115212820"; gbkey "mRNA"; gene "LOC115212820"; ID ""; gene_name "LOC115212820"; transcript_id "XM_036503772.1"; product "cytoplasmic dynein 1 intermediate chain 2, transcript variant X18"; exon_number "3"; model_evidence "Supporting evidence includes similarity to: 24 Proteins, and 100% coverage of the annotated genomic feature by RNAseq alignments, including 32 samples with support for all annotated introns";
NC_043002.1	Gnomon	exon	25279151	25279238	.	-	.	gene_id "LOC115212820"; db_xref "GeneID:115212820"; gbkey "mRNA"; gene "LOC115212820"; ID ""; gene_name "LOC115212820"; transcript_id "XM_036503772.1"; product "cytoplasmic dynein 1 intermediate chain 2, transcript variant X18"; exon_number "2"; model_evidence "Supporting evidence includes similarity to: 24 Proteins, and 100% coverage of the annotated genomic feature by RNAseq alignments, including 32 samples with support for all annotated introns";
NC_043002.1	Gnomon	exon	25285477	25285692	.	-	.	gene_id "LOC115212820"; db_xref "GeneID:115212820"; gbkey "mRNA"; gene "LOC115212820"; ID ""; gene_name "LOC115212820"; transcript_id "XM_036503772.1"; product "cytoplasmic dynein 1 intermediate chain 2, transcript variant X18"; exon_number "1"; model_evidence "Supporting evidence includes similarity to: 24 Proteins, and 100% coverage of the annotated genomic feature by RNAseq alignments, including 32 samples with support for all annotated introns";
NC_043002.1	Gnomon	start_codon	25285573	25285575	.	-	0	gene_id "LOC115212820"; db_xref "GeneID:115212820"; gbkey "CDS"; gene "LOC115212820"; ID ""; gene_name "LOC115212820"; transcript_id "XM_036503772.1"; product "cytoplasmic dynein 1 intermediate chain 2 isoform X18"; protein_id "XP_036359665.1"; exon_number "1";
NC_043002.1	Gnomon	stop_codon	25205185	25205187	.	-	0	gene_id "LOC115212820"; db_xref "GeneID:115212820"; gbkey "CDS"; gene "LOC115212820"; ID ""; gene_name "LOC115212820"; transcript_id "XM_036503772.1"; product "cytoplasmic dynein 1 intermediate chain 2 isoform X18"; protein_id "XP_036359665.1"; exon_number "18";
NC_043002.1	Gnomon	transcript	25203653	25285692	.	-	.	gene_id "LOC115212820"; ID "XM_036503773.1"; gene_name "LOC115212820"; transcript_id "XM_036503773.1";
NC_043002.1	Gnomon	CDS	25205188	25205313	.	-	0	gene_id "LOC115212820"; db_xref "GeneID:115212820"; gbkey "CDS"; gene "LOC115212820"; ID ""; gene_name "LOC115212820"; transcript_id "XM_036503773.1"; product "cytoplasmic dynein 1 intermediate chain 2 isoform X19"; protein_id "XP_036359666.1"; exon_number "18";
NC_043002.1	Gnomon	CDS	25205626	25205751	.	-	0	gene_id "LOC115212820"; db_xref "GeneID:115212820"; gbkey "CDS"; gene "LOC115212820"; ID ""; gene_name "LOC115212820"; transcript_id "XM_036503773.1"; product "cytoplasmic dynein 1 intermediate chain 2 isoform X19"; protein_id "XP_036359666.1"; exon_number "17";
NC_043002.1	Gnomon	CDS	25206212	25206352	.	-	0	gene_id "LOC115212820"; db_xref "GeneID:115212820"; gbkey "CDS"; gene "LOC115212820"; ID ""; gene_name "LOC115212820"; transcript_id "XM_036503773.1"; product "cytoplasmic dynein 1 intermediate chain 2 isoform X19"; protein_id "XP_036359666.1"; exon_number "16";
NC_043002.1	Gnomon	CDS	25208594	25208738	.	-	1	gene_id "LOC115212820"; db_xref "GeneID:115212820"; gbkey "CDS"; gene "LOC115212820"; ID ""; gene_name "LOC115212820"; transcript_id "XM_036503773.1"; product "cytoplasmic dynein 1 intermediate chain 2 isoform X19"; protein_id "XP_036359666.1"; exon_number "15";
NC_043002.1	Gnomon	CDS	25209811	25209944	.	-	0	gene_id "LOC115212820"; db_xref "GeneID:115212820"; gbkey "CDS"; gene "LOC115212820"; ID ""; gene_name "LOC115212820"; transcript_id "XM_036503773.1"; product "cytoplasmic dynein 1 intermediate chain 2 isoform X19"; protein_id "XP_036359666.1"; exon_number "14";
NC_043002.1	Gnomon	CDS	25211020	25211133	.	-	0	gene_id "LOC115212820"; db_xref "GeneID:115212820"; gbkey "CDS"; gene "LOC115212820"; ID ""; gene_name "LOC115212820"; transcript_id "XM_036503773.1"; product "cytoplasmic dynein 1 intermediate chain 2 isoform X19"; protein_id "XP_036359666.1"; exon_number "13";
NC_043002.1	Gnomon	CDS	25212916	25213062	.	-	0	gene_id "LOC115212820"; db_xref "GeneID:115212820"; gbkey "CDS"; gene "LOC115212820"; ID ""; gene_name "LOC115212820"; transcript_id "XM_036503773.1"; product "cytoplasmic dynein 1 intermediate chain 2 isoform X19"; protein_id "XP_036359666.1"; exon_number "12";
NC_043002.1	Gnomon	CDS	25213786	25213911	.	-	0	gene_id "LOC115212820"; db_xref "GeneID:115212820"; gbkey "CDS"; gene "LOC115212820"; ID ""; gene_name "LOC115212820"; transcript_id "XM_036503773.1"; product "cytoplasmic dynein 1 intermediate chain 2 isoform X19"; protein_id "XP_036359666.1"; exon_number "11";
NC_043002.1	Gnomon	CDS	25215206	25215305	.	-	1	gene_id "LOC115212820"; db_xref "GeneID:115212820"; gbkey "CDS"; gene "LOC115212820"; ID ""; gene_name "LOC115212820"; transcript_id "XM_036503773.1"; product "cytoplasmic dynein 1 intermediate chain 2 isoform X19"; protein_id "XP_036359666.1"; exon_number "10";
NC_043002.1	Gnomon	CDS	25215713	25215872	.	-	2	gene_id "LOC115212820"; db_xref "GeneID:115212820"; gbkey "CDS"; gene "LOC115212820"; ID ""; gene_name "LOC115212820"; transcript_id "XM_036503773.1"; product "cytoplasmic dynein 1 intermediate chain 2 isoform X19"; protein_id "XP_036359666.1"; exon_number "9";
NC_043002.1	Gnomon	CDS	25218336	25218500	.	-	2	gene_id "LOC115212820"; db_xref "GeneID:115212820"; gbkey "CDS"; gene "LOC115212820"; ID ""; gene_name "LOC115212820"; transcript_id "XM_036503773.1"; product "cytoplasmic dynein 1 intermediate chain 2 isoform X19"; protein_id "XP_036359666.1"; exon_number "8";
NC_043002.1	Gnomon	CDS	25248451	25248489	.	-	2	gene_id "LOC115212820"; db_xref "GeneID:115212820"; gbkey "CDS"; gene "LOC115212820"; ID ""; gene_name "LOC115212820"; transcript_id "XM_036503773.1"; product "cytoplasmic dynein 1 intermediate chain 2 isoform X19"; protein_id "XP_036359666.1"; exon_number "7";
NC_043002.1	Gnomon	CDS	25258933	25258965	.	-	2	gene_id "LOC115212820"; db_xref "GeneID:115212820"; gbkey "CDS"; gene "LOC115212820"; ID ""; gene_name "LOC115212820"; transcript_id "XM_036503773.1"; product "cytoplasmic dynein 1 intermediate chain 2 isoform X19"; protein_id "XP_036359666.1"; exon_number "6";
NC_043002.1	Gnomon	CDS	25267035	25267156	.	-	1	gene_id "LOC115212820"; db_xref "GeneID:115212820"; gbkey "CDS"; gene "LOC115212820"; ID ""; gene_name "LOC115212820"; transcript_id "XM_036503773.1"; product "cytoplasmic dynein 1 intermediate chain 2 isoform X19"; protein_id "XP_036359666.1"; exon_number "5";
NC_043002.1	Gnomon	CDS	25268869	25268947	.	-	2	gene_id "LOC115212820"; db_xref "GeneID:115212820"; gbkey "CDS"; gene "LOC115212820"; ID ""; gene_name "LOC115212820"; transcript_id "XM_036503773.1"; product "cytoplasmic dynein 1 intermediate chain 2 isoform X19"; protein_id "XP_036359666.1"; exon_number "4";
NC_043002.1	Gnomon	CDS	25277847	25277861	.	-	2	gene_id "LOC115212820"; db_xref "GeneID:115212820"; gbkey "CDS"; gene "LOC115212820"; ID ""; gene_name "LOC115212820"; transcript_id "XM_036503773.1"; product "cytoplasmic dynein 1 intermediate chain 2 isoform X19"; protein_id "XP_036359666.1"; exon_number "3";
NC_043002.1	Gnomon	CDS	25279151	25279238	.	-	0	gene_id "LOC115212820"; db_xref "GeneID:115212820"; gbkey "CDS"; gene "LOC115212820"; ID ""; gene_name "LOC115212820"; transcript_id "XM_036503773.1"; product "cytoplasmic dynein 1 intermediate chain 2 isoform X19"; protein_id "XP_036359666.1"; exon_number "2";
NC_043002.1	Gnomon	CDS	25285477	25285575	.	-	0	gene_id "LOC115212820"; db_xref "GeneID:115212820"; gbkey "CDS"; gene "LOC115212820"; ID ""; gene_name "LOC115212820"; transcript_id "XM_036503773.1"; product "cytoplasmic dynein 1 intermediate chain 2 isoform X19"; protein_id "XP_036359666.1"; exon_number "1";
NC_043002.1	Gnomon	exon	25203653	25205313	.	-	.	gene_id "LOC115212820"; db_xref "GeneID:115212820"; gbkey "mRNA"; gene "LOC115212820"; ID ""; gene_name "LOC115212820"; transcript_id "XM_036503773.1"; product "cytoplasmic dynein 1 intermediate chain 2, transcript variant X19"; exon_number "18"; model_evidence "Supporting evidence includes similarity to: 24 Proteins, and 100% coverage of the annotated genomic feature by RNAseq alignments, including 32 samples with support for all annotated introns";
NC_043002.1	Gnomon	exon	25205626	25205751	.	-	.	gene_id "LOC115212820"; db_xref "GeneID:115212820"; gbkey "mRNA"; gene "LOC115212820"; ID ""; gene_name "LOC115212820"; transcript_id "XM_036503773.1"; product "cytoplasmic dynein 1 intermediate chain 2, transcript variant X19"; exon_number "17"; model_evidence "Supporting evidence includes similarity to: 24 Proteins, and 100% coverage of the annotated genomic feature by RNAseq alignments, including 32 samples with support for all annotated introns";
NC_043002.1	Gnomon	exon	25206212	25206352	.	-	.	gene_id "LOC115212820"; db_xref "GeneID:115212820"; gbkey "mRNA"; gene "LOC115212820"; ID ""; gene_name "LOC115212820"; transcript_id "XM_036503773.1"; product "cytoplasmic dynein 1 intermediate chain 2, transcript variant X19"; exon_number "16"; model_evidence "Supporting evidence includes similarity to: 24 Proteins, and 100% coverage of the annotated genomic feature by RNAseq alignments, including 32 samples with support for all annotated introns";
NC_043002.1	Gnomon	exon	25208594	25208738	.	-	.	gene_id "LOC115212820"; db_xref "GeneID:115212820"; gbkey "mRNA"; gene "LOC115212820"; ID ""; gene_name "LOC115212820"; transcript_id "XM_036503773.1"; product "cytoplasmic dynein 1 intermediate chain 2, transcript variant X19"; exon_number "15"; model_evidence "Supporting evidence includes similarity to: 24 Proteins, and 100% coverage of the annotated genomic feature by RNAseq alignments, including 32 samples with support for all annotated introns";
NC_043002.1	Gnomon	exon	25209811	25209944	.	-	.	gene_id "LOC115212820"; db_xref "GeneID:115212820"; gbkey "mRNA"; gene "LOC115212820"; ID ""; gene_name "LOC115212820"; transcript_id "XM_036503773.1"; product "cytoplasmic dynein 1 intermediate chain 2, transcript variant X19"; exon_number "14"; model_evidence "Supporting evidence includes similarity to: 24 Proteins, and 100% coverage of the annotated genomic feature by RNAseq alignments, including 32 samples with support for all annotated introns";
NC_043002.1	Gnomon	exon	25211020	25211133	.	-	.	gene_id "LOC115212820"; db_xref "GeneID:115212820"; gbkey "mRNA"; gene "LOC115212820"; ID ""; gene_name "LOC115212820"; transcript_id "XM_036503773.1"; product "cytoplasmic dynein 1 intermediate chain 2, transcript variant X19"; exon_number "13"; model_evidence "Supporting evidence includes similarity to: 24 Proteins, and 100% coverage of the annotated genomic feature by RNAseq alignments, including 32 samples with support for all annotated introns";
NC_043002.1	Gnomon	exon	25212916	25213062	.	-	.	gene_id "LOC115212820"; db_xref "GeneID:115212820"; gbkey "mRNA"; gene "LOC115212820"; ID ""; gene_name "LOC115212820"; transcript_id "XM_036503773.1"; product "cytoplasmic dynein 1 intermediate chain 2, transcript variant X19"; exon_number "12"; model_evidence "Supporting evidence includes similarity to: 24 Proteins, and 100% coverage of the annotated genomic feature by RNAseq alignments, including 32 samples with support for all annotated introns";
NC_043002.1	Gnomon	exon	25213786	25213911	.	-	.	gene_id "LOC115212820"; db_xref "GeneID:115212820"; gbkey "mRNA"; gene "LOC115212820"; ID ""; gene_name "LOC115212820"; transcript_id "XM_036503773.1"; product "cytoplasmic dynein 1 intermediate chain 2, transcript variant X19"; exon_number "11"; model_evidence "Supporting evidence includes similarity to: 24 Proteins, and 100% coverage of the annotated genomic feature by RNAseq alignments, including 32 samples with support for all annotated introns";
NC_043002.1	Gnomon	exon	25215206	25215305	.	-	.	gene_id "LOC115212820"; db_xref "GeneID:115212820"; gbkey "mRNA"; gene "LOC115212820"; ID ""; gene_name "LOC115212820"; transcript_id "XM_036503773.1"; product "cytoplasmic dynein 1 intermediate chain 2, transcript variant X19"; exon_number "10"; model_evidence "Supporting evidence includes similarity to: 24 Proteins, and 100% coverage of the annotated genomic feature by RNAseq alignments, including 32 samples with support for all annotated introns";
NC_043002.1	Gnomon	exon	25215713	25215872	.	-	.	gene_id "LOC115212820"; db_xref "GeneID:115212820"; gbkey "mRNA"; gene "LOC115212820"; ID ""; gene_name "LOC115212820"; transcript_id "XM_036503773.1"; product "cytoplasmic dynein 1 intermediate chain 2, transcript variant X19"; exon_number "9"; model_evidence "Supporting evidence includes similarity to: 24 Proteins, and 100% coverage of the annotated genomic feature by RNAseq alignments, including 32 samples with support for all annotated introns";
NC_043002.1	Gnomon	exon	25218336	25218500	.	-	.	gene_id "LOC115212820"; db_xref "GeneID:115212820"; gbkey "mRNA"; gene "LOC115212820"; ID ""; gene_name "LOC115212820"; transcript_id "XM_036503773.1"; product "cytoplasmic dynein 1 intermediate chain 2, transcript variant X19"; exon_number "8"; model_evidence "Supporting evidence includes similarity to: 24 Proteins, and 100% coverage of the annotated genomic feature by RNAseq alignments, including 32 samples with support for all annotated introns";
NC_043002.1	Gnomon	exon	25248451	25248489	.	-	.	gene_id "LOC115212820"; db_xref "GeneID:115212820"; gbkey "mRNA"; gene "LOC115212820"; ID ""; gene_name "LOC115212820"; transcript_id "XM_036503773.1"; product "cytoplasmic dynein 1 intermediate chain 2, transcript variant X19"; exon_number "7"; model_evidence "Supporting evidence includes similarity to: 24 Proteins, and 100% coverage of the annotated genomic feature by RNAseq alignments, including 32 samples with support for all annotated introns";
NC_043002.1	Gnomon	exon	25258933	25258965	.	-	.	gene_id "LOC115212820"; db_xref "GeneID:115212820"; gbkey "mRNA"; gene "LOC115212820"; ID ""; gene_name "LOC115212820"; transcript_id "XM_036503773.1"; product "cytoplasmic dynein 1 intermediate chain 2, transcript variant X19"; exon_number "6"; model_evidence "Supporting evidence includes similarity to: 24 Proteins, and 100% coverage of the annotated genomic feature by RNAseq alignments, including 32 samples with support for all annotated introns";
NC_043002.1	Gnomon	exon	25267035	25267156	.	-	.	gene_id "LOC115212820"; db_xref "GeneID:115212820"; gbkey "mRNA"; gene "LOC115212820"; ID ""; gene_name "LOC115212820"; transcript_id "XM_036503773.1"; product "cytoplasmic dynein 1 intermediate chain 2, transcript variant X19"; exon_number "5"; model_evidence "Supporting evidence includes similarity to: 24 Proteins, and 100% coverage of the annotated genomic feature by RNAseq alignments, including 32 samples with support for all annotated introns";
NC_043002.1	Gnomon	exon	25268869	25268947	.	-	.	gene_id "LOC115212820"; db_xref "GeneID:115212820"; gbkey "mRNA"; gene "LOC115212820"; ID ""; gene_name "LOC115212820"; transcript_id "XM_036503773.1"; product "cytoplasmic dynein 1 intermediate chain 2, transcript variant X19"; exon_number "4"; model_evidence "Supporting evidence includes similarity to: 24 Proteins, and 100% coverage of the annotated genomic feature by RNAseq alignments, including 32 samples with support for all annotated introns";
NC_043002.1	Gnomon	exon	25277847	25277861	.	-	.	gene_id "LOC115212820"; db_xref "GeneID:115212820"; gbkey "mRNA"; gene "LOC115212820"; ID ""; gene_name "LOC115212820"; transcript_id "XM_036503773.1"; product "cytoplasmic dynein 1 intermediate chain 2, transcript variant X19"; exon_number "3"; model_evidence "Supporting evidence includes similarity to: 24 Proteins, and 100% coverage of the annotated genomic feature by RNAseq alignments, including 32 samples with support for all annotated introns";
NC_043002.1	Gnomon	exon	25279151	25279238	.	-	.	gene_id "LOC115212820"; db_xref "GeneID:115212820"; gbkey "mRNA"; gene "LOC115212820"; ID ""; gene_name "LOC115212820"; transcript_id "XM_036503773.1"; product "cytoplasmic dynein 1 intermediate chain 2, transcript variant X19"; exon_number "2"; model_evidence "Supporting evidence includes similarity to: 24 Proteins, and 100% coverage of the annotated genomic feature by RNAseq alignments, including 32 samples with support for all annotated introns";
NC_043002.1	Gnomon	exon	25285477	25285692	.	-	.	gene_id "LOC115212820"; db_xref "GeneID:115212820"; gbkey "mRNA"; gene "LOC115212820"; ID ""; gene_name "LOC115212820"; transcript_id "XM_036503773.1"; product "cytoplasmic dynein 1 intermediate chain 2, transcript variant X19"; exon_number "1"; model_evidence "Supporting evidence includes similarity to: 24 Proteins, and 100% coverage of the annotated genomic feature by RNAseq alignments, including 32 samples with support for all annotated introns";
NC_043002.1	Gnomon	start_codon	25285573	25285575	.	-	0	gene_id "LOC115212820"; db_xref "GeneID:115212820"; gbkey "CDS"; gene "LOC115212820"; ID ""; gene_name "LOC115212820"; transcript_id "XM_036503773.1"; product "cytoplasmic dynein 1 intermediate chain 2 isoform X19"; protein_id "XP_036359666.1"; exon_number "1";
NC_043002.1	Gnomon	stop_codon	25205185	25205187	.	-	0	gene_id "LOC115212820"; db_xref "GeneID:115212820"; gbkey "CDS"; gene "LOC115212820"; ID ""; gene_name "LOC115212820"; transcript_id "XM_036503773.1"; product "cytoplasmic dynein 1 intermediate chain 2 isoform X19"; protein_id "XP_036359666.1"; exon_number "18";
NC_043002.1	Gnomon	transcript	25203653	25285692	.	-	.	gene_id "LOC115212820"; ID "XM_036503775.1"; gene_name "LOC115212820"; transcript_id "XM_036503775.1";
NC_043002.1	Gnomon	CDS	25205188	25205313	.	-	0	gene_id "LOC115212820"; db_xref "GeneID:115212820"; gbkey "CDS"; gene "LOC115212820"; ID ""; gene_name "LOC115212820"; transcript_id "XM_036503775.1"; product "cytoplasmic dynein 1 intermediate chain 2 isoform X20"; protein_id "XP_036359668.1"; exon_number "18";
NC_043002.1	Gnomon	CDS	25205626	25205751	.	-	0	gene_id "LOC115212820"; db_xref "GeneID:115212820"; gbkey "CDS"; gene "LOC115212820"; ID ""; gene_name "LOC115212820"; transcript_id "XM_036503775.1"; product "cytoplasmic dynein 1 intermediate chain 2 isoform X20"; protein_id "XP_036359668.1"; exon_number "17";
NC_043002.1	Gnomon	CDS	25206212	25206352	.	-	0	gene_id "LOC115212820"; db_xref "GeneID:115212820"; gbkey "CDS"; gene "LOC115212820"; ID ""; gene_name "LOC115212820"; transcript_id "XM_036503775.1"; product "cytoplasmic dynein 1 intermediate chain 2 isoform X20"; protein_id "XP_036359668.1"; exon_number "16";
NC_043002.1	Gnomon	CDS	25208594	25208738	.	-	1	gene_id "LOC115212820"; db_xref "GeneID:115212820"; gbkey "CDS"; gene "LOC115212820"; ID ""; gene_name "LOC115212820"; transcript_id "XM_036503775.1"; product "cytoplasmic dynein 1 intermediate chain 2 isoform X20"; protein_id "XP_036359668.1"; exon_number "15";
NC_043002.1	Gnomon	CDS	25209811	25209944	.	-	0	gene_id "LOC115212820"; db_xref "GeneID:115212820"; gbkey "CDS"; gene "LOC115212820"; ID ""; gene_name "LOC115212820"; transcript_id "XM_036503775.1"; product "cytoplasmic dynein 1 intermediate chain 2 isoform X20"; protein_id "XP_036359668.1"; exon_number "14";
NC_043002.1	Gnomon	CDS	25211020	25211133	.	-	0	gene_id "LOC115212820"; db_xref "GeneID:115212820"; gbkey "CDS"; gene "LOC115212820"; ID ""; gene_name "LOC115212820"; transcript_id "XM_036503775.1"; product "cytoplasmic dynein 1 intermediate chain 2 isoform X20"; protein_id "XP_036359668.1"; exon_number "13";
NC_043002.1	Gnomon	CDS	25212916	25213062	.	-	0	gene_id "LOC115212820"; db_xref "GeneID:115212820"; gbkey "CDS"; gene "LOC115212820"; ID ""; gene_name "LOC115212820"; transcript_id "XM_036503775.1"; product "cytoplasmic dynein 1 intermediate chain 2 isoform X20"; protein_id "XP_036359668.1"; exon_number "12";
NC_043002.1	Gnomon	CDS	25213786	25213911	.	-	0	gene_id "LOC115212820"; db_xref "GeneID:115212820"; gbkey "CDS"; gene "LOC115212820"; ID ""; gene_name "LOC115212820"; transcript_id "XM_036503775.1"; product "cytoplasmic dynein 1 intermediate chain 2 isoform X20"; protein_id "XP_036359668.1"; exon_number "11";
NC_043002.1	Gnomon	CDS	25215206	25215305	.	-	1	gene_id "LOC115212820"; db_xref "GeneID:115212820"; gbkey "CDS"; gene "LOC115212820"; ID ""; gene_name "LOC115212820"; transcript_id "XM_036503775.1"; product "cytoplasmic dynein 1 intermediate chain 2 isoform X20"; protein_id "XP_036359668.1"; exon_number "10";
NC_043002.1	Gnomon	CDS	25215713	25215872	.	-	2	gene_id "LOC115212820"; db_xref "GeneID:115212820"; gbkey "CDS"; gene "LOC115212820"; ID ""; gene_name "LOC115212820"; transcript_id "XM_036503775.1"; product "cytoplasmic dynein 1 intermediate chain 2 isoform X20"; protein_id "XP_036359668.1"; exon_number "9";
NC_043002.1	Gnomon	CDS	25218336	25218500	.	-	2	gene_id "LOC115212820"; db_xref "GeneID:115212820"; gbkey "CDS"; gene "LOC115212820"; ID ""; gene_name "LOC115212820"; transcript_id "XM_036503775.1"; product "cytoplasmic dynein 1 intermediate chain 2 isoform X20"; protein_id "XP_036359668.1"; exon_number "8";
NC_043002.1	Gnomon	CDS	25240211	25240243	.	-	2	gene_id "LOC115212820"; db_xref "GeneID:115212820"; gbkey "CDS"; gene "LOC115212820"; ID ""; gene_name "LOC115212820"; transcript_id "XM_036503775.1"; product "cytoplasmic dynein 1 intermediate chain 2 isoform X20"; protein_id "XP_036359668.1"; exon_number "7";
NC_043002.1	Gnomon	CDS	25258933	25258965	.	-	2	gene_id "LOC115212820"; db_xref "GeneID:115212820"; gbkey "CDS"; gene "LOC115212820"; ID ""; gene_name "LOC115212820"; transcript_id "XM_036503775.1"; product "cytoplasmic dynein 1 intermediate chain 2 isoform X20"; protein_id "XP_036359668.1"; exon_number "6";
NC_043002.1	Gnomon	CDS	25267035	25267156	.	-	1	gene_id "LOC115212820"; db_xref "GeneID:115212820"; gbkey "CDS"; gene "LOC115212820"; ID ""; gene_name "LOC115212820"; transcript_id "XM_036503775.1"; product "cytoplasmic dynein 1 intermediate chain 2 isoform X20"; protein_id "XP_036359668.1"; exon_number "5";
NC_043002.1	Gnomon	CDS	25268869	25268947	.	-	2	gene_id "LOC115212820"; db_xref "GeneID:115212820"; gbkey "CDS"; gene "LOC115212820"; ID ""; gene_name "LOC115212820"; transcript_id "XM_036503775.1"; product "cytoplasmic dynein 1 intermediate chain 2 isoform X20"; protein_id "XP_036359668.1"; exon_number "4";
NC_043002.1	Gnomon	CDS	25277847	25277861	.	-	2	gene_id "LOC115212820"; db_xref "GeneID:115212820"; gbkey "CDS"; gene "LOC115212820"; ID ""; gene_name "LOC115212820"; transcript_id "XM_036503775.1"; product "cytoplasmic dynein 1 intermediate chain 2 isoform X20"; protein_id "XP_036359668.1"; exon_number "3";
NC_043002.1	Gnomon	CDS	25279151	25279238	.	-	0	gene_id "LOC115212820"; db_xref "GeneID:115212820"; gbkey "CDS"; gene "LOC115212820"; ID ""; gene_name "LOC115212820"; transcript_id "XM_036503775.1"; product "cytoplasmic dynein 1 intermediate chain 2 isoform X20"; protein_id "XP_036359668.1"; exon_number "2";
NC_043002.1	Gnomon	CDS	25285477	25285575	.	-	0	gene_id "LOC115212820"; db_xref "GeneID:115212820"; gbkey "CDS"; gene "LOC115212820"; ID ""; gene_name "LOC115212820"; transcript_id "XM_036503775.1"; product "cytoplasmic dynein 1 intermediate chain 2 isoform X20"; protein_id "XP_036359668.1"; exon_number "1";
NC_043002.1	Gnomon	exon	25203653	25205313	.	-	.	gene_id "LOC115212820"; db_xref "GeneID:115212820"; gbkey "mRNA"; gene "LOC115212820"; ID ""; gene_name "LOC115212820"; transcript_id "XM_036503775.1"; product "cytoplasmic dynein 1 intermediate chain 2, transcript variant X20"; exon_number "18"; model_evidence "Supporting evidence includes similarity to: 24 Proteins, and 100% coverage of the annotated genomic feature by RNAseq alignments, including 16 samples with support for all annotated introns";
NC_043002.1	Gnomon	exon	25205626	25205751	.	-	.	gene_id "LOC115212820"; db_xref "GeneID:115212820"; gbkey "mRNA"; gene "LOC115212820"; ID ""; gene_name "LOC115212820"; transcript_id "XM_036503775.1"; product "cytoplasmic dynein 1 intermediate chain 2, transcript variant X20"; exon_number "17"; model_evidence "Supporting evidence includes similarity to: 24 Proteins, and 100% coverage of the annotated genomic feature by RNAseq alignments, including 16 samples with support for all annotated introns";
NC_043002.1	Gnomon	exon	25206212	25206352	.	-	.	gene_id "LOC115212820"; db_xref "GeneID:115212820"; gbkey "mRNA"; gene "LOC115212820"; ID ""; gene_name "LOC115212820"; transcript_id "XM_036503775.1"; product "cytoplasmic dynein 1 intermediate chain 2, transcript variant X20"; exon_number "16"; model_evidence "Supporting evidence includes similarity to: 24 Proteins, and 100% coverage of the annotated genomic feature by RNAseq alignments, including 16 samples with support for all annotated introns";
NC_043002.1	Gnomon	exon	25208594	25208738	.	-	.	gene_id "LOC115212820"; db_xref "GeneID:115212820"; gbkey "mRNA"; gene "LOC115212820"; ID ""; gene_name "LOC115212820"; transcript_id "XM_036503775.1"; product "cytoplasmic dynein 1 intermediate chain 2, transcript variant X20"; exon_number "15"; model_evidence "Supporting evidence includes similarity to: 24 Proteins, and 100% coverage of the annotated genomic feature by RNAseq alignments, including 16 samples with support for all annotated introns";
NC_043002.1	Gnomon	exon	25209811	25209944	.	-	.	gene_id "LOC115212820"; db_xref "GeneID:115212820"; gbkey "mRNA"; gene "LOC115212820"; ID ""; gene_name "LOC115212820"; transcript_id "XM_036503775.1"; product "cytoplasmic dynein 1 intermediate chain 2, transcript variant X20"; exon_number "14"; model_evidence "Supporting evidence includes similarity to: 24 Proteins, and 100% coverage of the annotated genomic feature by RNAseq alignments, including 16 samples with support for all annotated introns";
NC_043002.1	Gnomon	exon	25211020	25211133	.	-	.	gene_id "LOC115212820"; db_xref "GeneID:115212820"; gbkey "mRNA"; gene "LOC115212820"; ID ""; gene_name "LOC115212820"; transcript_id "XM_036503775.1"; product "cytoplasmic dynein 1 intermediate chain 2, transcript variant X20"; exon_number "13"; model_evidence "Supporting evidence includes similarity to: 24 Proteins, and 100% coverage of the annotated genomic feature by RNAseq alignments, including 16 samples with support for all annotated introns";
NC_043002.1	Gnomon	exon	25212916	25213062	.	-	.	gene_id "LOC115212820"; db_xref "GeneID:115212820"; gbkey "mRNA"; gene "LOC115212820"; ID ""; gene_name "LOC115212820"; transcript_id "XM_036503775.1"; product "cytoplasmic dynein 1 intermediate chain 2, transcript variant X20"; exon_number "12"; model_evidence "Supporting evidence includes similarity to: 24 Proteins, and 100% coverage of the annotated genomic feature by RNAseq alignments, including 16 samples with support for all annotated introns";
NC_043002.1	Gnomon	exon	25213786	25213911	.	-	.	gene_id "LOC115212820"; db_xref "GeneID:115212820"; gbkey "mRNA"; gene "LOC115212820"; ID ""; gene_name "LOC115212820"; transcript_id "XM_036503775.1"; product "cytoplasmic dynein 1 intermediate chain 2, transcript variant X20"; exon_number "11"; model_evidence "Supporting evidence includes similarity to: 24 Proteins, and 100% coverage of the annotated genomic feature by RNAseq alignments, including 16 samples with support for all annotated introns";
NC_043002.1	Gnomon	exon	25215206	25215305	.	-	.	gene_id "LOC115212820"; db_xref "GeneID:115212820"; gbkey "mRNA"; gene "LOC115212820"; ID ""; gene_name "LOC115212820"; transcript_id "XM_036503775.1"; product "cytoplasmic dynein 1 intermediate chain 2, transcript variant X20"; exon_number "10"; model_evidence "Supporting evidence includes similarity to: 24 Proteins, and 100% coverage of the annotated genomic feature by RNAseq alignments, including 16 samples with support for all annotated introns";
NC_043002.1	Gnomon	exon	25215713	25215872	.	-	.	gene_id "LOC115212820"; db_xref "GeneID:115212820"; gbkey "mRNA"; gene "LOC115212820"; ID ""; gene_name "LOC115212820"; transcript_id "XM_036503775.1"; product "cytoplasmic dynein 1 intermediate chain 2, transcript variant X20"; exon_number "9"; model_evidence "Supporting evidence includes similarity to: 24 Proteins, and 100% coverage of the annotated genomic feature by RNAseq alignments, including 16 samples with support for all annotated introns";
NC_043002.1	Gnomon	exon	25218336	25218500	.	-	.	gene_id "LOC115212820"; db_xref "GeneID:115212820"; gbkey "mRNA"; gene "LOC115212820"; ID ""; gene_name "LOC115212820"; transcript_id "XM_036503775.1"; product "cytoplasmic dynein 1 intermediate chain 2, transcript variant X20"; exon_number "8"; model_evidence "Supporting evidence includes similarity to: 24 Proteins, and 100% coverage of the annotated genomic feature by RNAseq alignments, including 16 samples with support for all annotated introns";
NC_043002.1	Gnomon	exon	25240211	25240243	.	-	.	gene_id "LOC115212820"; db_xref "GeneID:115212820"; gbkey "mRNA"; gene "LOC115212820"; ID ""; gene_name "LOC115212820"; transcript_id "XM_036503775.1"; product "cytoplasmic dynein 1 intermediate chain 2, transcript variant X20"; exon_number "7"; model_evidence "Supporting evidence includes similarity to: 24 Proteins, and 100% coverage of the annotated genomic feature by RNAseq alignments, including 16 samples with support for all annotated introns";
NC_043002.1	Gnomon	exon	25258933	25258965	.	-	.	gene_id "LOC115212820"; db_xref "GeneID:115212820"; gbkey "mRNA"; gene "LOC115212820"; ID ""; gene_name "LOC115212820"; transcript_id "XM_036503775.1"; product "cytoplasmic dynein 1 intermediate chain 2, transcript variant X20"; exon_number "6"; model_evidence "Supporting evidence includes similarity to: 24 Proteins, and 100% coverage of the annotated genomic feature by RNAseq alignments, including 16 samples with support for all annotated introns";
NC_043002.1	Gnomon	exon	25267035	25267156	.	-	.	gene_id "LOC115212820"; db_xref "GeneID:115212820"; gbkey "mRNA"; gene "LOC115212820"; ID ""; gene_name "LOC115212820"; transcript_id "XM_036503775.1"; product "cytoplasmic dynein 1 intermediate chain 2, transcript variant X20"; exon_number "5"; model_evidence "Supporting evidence includes similarity to: 24 Proteins, and 100% coverage of the annotated genomic feature by RNAseq alignments, including 16 samples with support for all annotated introns";
NC_043002.1	Gnomon	exon	25268869	25268947	.	-	.	gene_id "LOC115212820"; db_xref "GeneID:115212820"; gbkey "mRNA"; gene "LOC115212820"; ID ""; gene_name "LOC115212820"; transcript_id "XM_036503775.1"; product "cytoplasmic dynein 1 intermediate chain 2, transcript variant X20"; exon_number "4"; model_evidence "Supporting evidence includes similarity to: 24 Proteins, and 100% coverage of the annotated genomic feature by RNAseq alignments, including 16 samples with support for all annotated introns";
NC_043002.1	Gnomon	exon	25277847	25277861	.	-	.	gene_id "LOC115212820"; db_xref "GeneID:115212820"; gbkey "mRNA"; gene "LOC115212820"; ID ""; gene_name "LOC115212820"; transcript_id "XM_036503775.1"; product "cytoplasmic dynein 1 intermediate chain 2, transcript variant X20"; exon_number "3"; model_evidence "Supporting evidence includes similarity to: 24 Proteins, and 100% coverage of the annotated genomic feature by RNAseq alignments, including 16 samples with support for all annotated introns";
NC_043002.1	Gnomon	exon	25279151	25279238	.	-	.	gene_id "LOC115212820"; db_xref "GeneID:115212820"; gbkey "mRNA"; gene "LOC115212820"; ID ""; gene_name "LOC115212820"; transcript_id "XM_036503775.1"; product "cytoplasmic dynein 1 intermediate chain 2, transcript variant X20"; exon_number "2"; model_evidence "Supporting evidence includes similarity to: 24 Proteins, and 100% coverage of the annotated genomic feature by RNAseq alignments, including 16 samples with support for all annotated introns";
NC_043002.1	Gnomon	exon	25285477	25285692	.	-	.	gene_id "LOC115212820"; db_xref "GeneID:115212820"; gbkey "mRNA"; gene "LOC115212820"; ID ""; gene_name "LOC115212820"; transcript_id "XM_036503775.1"; product "cytoplasmic dynein 1 intermediate chain 2, transcript variant X20"; exon_number "1"; model_evidence "Supporting evidence includes similarity to: 24 Proteins, and 100% coverage of the annotated genomic feature by RNAseq alignments, including 16 samples with support for all annotated introns";
NC_043002.1	Gnomon	start_codon	25285573	25285575	.	-	0	gene_id "LOC115212820"; db_xref "GeneID:115212820"; gbkey "CDS"; gene "LOC115212820"; ID ""; gene_name "LOC115212820"; transcript_id "XM_036503775.1"; product "cytoplasmic dynein 1 intermediate chain 2 isoform X20"; protein_id "XP_036359668.1"; exon_number "1";
NC_043002.1	Gnomon	stop_codon	25205185	25205187	.	-	0	gene_id "LOC115212820"; db_xref "GeneID:115212820"; gbkey "CDS"; gene "LOC115212820"; ID ""; gene_name "LOC115212820"; transcript_id "XM_036503775.1"; product "cytoplasmic dynein 1 intermediate chain 2 isoform X20"; protein_id "XP_036359668.1"; exon_number "18";
NC_043002.1	Gnomon	transcript	25203653	25285692	.	-	.	gene_id "LOC115212820"; ID "XM_036503776.1"; gene_name "LOC115212820"; transcript_id "XM_036503776.1";
NC_043002.1	Gnomon	CDS	25205188	25205313	.	-	0	gene_id "LOC115212820"; db_xref "GeneID:115212820"; gbkey "CDS"; gene "LOC115212820"; ID ""; gene_name "LOC115212820"; transcript_id "XM_036503776.1"; product "cytoplasmic dynein 1 intermediate chain 2 isoform X21"; protein_id "XP_036359669.1"; exon_number "19";
NC_043002.1	Gnomon	CDS	25205626	25205751	.	-	0	gene_id "LOC115212820"; db_xref "GeneID:115212820"; gbkey "CDS"; gene "LOC115212820"; ID ""; gene_name "LOC115212820"; transcript_id "XM_036503776.1"; product "cytoplasmic dynein 1 intermediate chain 2 isoform X21"; protein_id "XP_036359669.1"; exon_number "18";
NC_043002.1	Gnomon	CDS	25206212	25206352	.	-	0	gene_id "LOC115212820"; db_xref "GeneID:115212820"; gbkey "CDS"; gene "LOC115212820"; ID ""; gene_name "LOC115212820"; transcript_id "XM_036503776.1"; product "cytoplasmic dynein 1 intermediate chain 2 isoform X21"; protein_id "XP_036359669.1"; exon_number "17";
NC_043002.1	Gnomon	CDS	25208594	25208738	.	-	1	gene_id "LOC115212820"; db_xref "GeneID:115212820"; gbkey "CDS"; gene "LOC115212820"; ID ""; gene_name "LOC115212820"; transcript_id "XM_036503776.1"; product "cytoplasmic dynein 1 intermediate chain 2 isoform X21"; protein_id "XP_036359669.1"; exon_number "16";
NC_043002.1	Gnomon	CDS	25209811	25209944	.	-	0	gene_id "LOC115212820"; db_xref "GeneID:115212820"; gbkey "CDS"; gene "LOC115212820"; ID ""; gene_name "LOC115212820"; transcript_id "XM_036503776.1"; product "cytoplasmic dynein 1 intermediate chain 2 isoform X21"; protein_id "XP_036359669.1"; exon_number "15";
NC_043002.1	Gnomon	CDS	25211020	25211133	.	-	0	gene_id "LOC115212820"; db_xref "GeneID:115212820"; gbkey "CDS"; gene "LOC115212820"; ID ""; gene_name "LOC115212820"; transcript_id "XM_036503776.1"; product "cytoplasmic dynein 1 intermediate chain 2 isoform X21"; protein_id "XP_036359669.1"; exon_number "14";
NC_043002.1	Gnomon	CDS	25212916	25213062	.	-	0	gene_id "LOC115212820"; db_xref "GeneID:115212820"; gbkey "CDS"; gene "LOC115212820"; ID ""; gene_name "LOC115212820"; transcript_id "XM_036503776.1"; product "cytoplasmic dynein 1 intermediate chain 2 isoform X21"; protein_id "XP_036359669.1"; exon_number "13";
NC_043002.1	Gnomon	CDS	25213786	25213911	.	-	0	gene_id "LOC115212820"; db_xref "GeneID:115212820"; gbkey "CDS"; gene "LOC115212820"; ID ""; gene_name "LOC115212820"; transcript_id "XM_036503776.1"; product "cytoplasmic dynein 1 intermediate chain 2 isoform X21"; protein_id "XP_036359669.1"; exon_number "12";
NC_043002.1	Gnomon	CDS	25215206	25215305	.	-	1	gene_id "LOC115212820"; db_xref "GeneID:115212820"; gbkey "CDS"; gene "LOC115212820"; ID ""; gene_name "LOC115212820"; transcript_id "XM_036503776.1"; product "cytoplasmic dynein 1 intermediate chain 2 isoform X21"; protein_id "XP_036359669.1"; exon_number "11";
NC_043002.1	Gnomon	CDS	25215713	25215872	.	-	2	gene_id "LOC115212820"; db_xref "GeneID:115212820"; gbkey "CDS"; gene "LOC115212820"; ID ""; gene_name "LOC115212820"; transcript_id "XM_036503776.1"; product "cytoplasmic dynein 1 intermediate chain 2 isoform X21"; protein_id "XP_036359669.1"; exon_number "10";
NC_043002.1	Gnomon	CDS	25218336	25218470	.	-	2	gene_id "LOC115212820"; db_xref "GeneID:115212820"; gbkey "CDS"; gene "LOC115212820"; ID ""; gene_name "LOC115212820"; transcript_id "XM_036503776.1"; product "cytoplasmic dynein 1 intermediate chain 2 isoform X21"; protein_id "XP_036359669.1"; exon_number "9";
NC_043002.1	Gnomon	CDS	25240211	25240234	.	-	2	gene_id "LOC115212820"; db_xref "GeneID:115212820"; gbkey "CDS"; gene "LOC115212820"; ID ""; gene_name "LOC115212820"; transcript_id "XM_036503776.1"; product "cytoplasmic dynein 1 intermediate chain 2 isoform X21"; protein_id "XP_036359669.1"; exon_number "8";
NC_043002.1	Gnomon	CDS	25248451	25248489	.	-	2	gene_id "LOC115212820"; db_xref "GeneID:115212820"; gbkey "CDS"; gene "LOC115212820"; ID ""; gene_name "LOC115212820"; transcript_id "XM_036503776.1"; product "cytoplasmic dynein 1 intermediate chain 2 isoform X21"; protein_id "XP_036359669.1"; exon_number "7";
NC_043002.1	Gnomon	CDS	25258933	25258965	.	-	2	gene_id "LOC115212820"; db_xref "GeneID:115212820"; gbkey "CDS"; gene "LOC115212820"; ID ""; gene_name "LOC115212820"; transcript_id "XM_036503776.1"; product "cytoplasmic dynein 1 intermediate chain 2 isoform X21"; protein_id "XP_036359669.1"; exon_number "6";
NC_043002.1	Gnomon	CDS	25267035	25267156	.	-	1	gene_id "LOC115212820"; db_xref "GeneID:115212820"; gbkey "CDS"; gene "LOC115212820"; ID ""; gene_name "LOC115212820"; transcript_id "XM_036503776.1"; product "cytoplasmic dynein 1 intermediate chain 2 isoform X21"; protein_id "XP_036359669.1"; exon_number "5";
NC_043002.1	Gnomon	CDS	25268869	25268947	.	-	2	gene_id "LOC115212820"; db_xref "GeneID:115212820"; gbkey "CDS"; gene "LOC115212820"; ID ""; gene_name "LOC115212820"; transcript_id "XM_036503776.1"; product "cytoplasmic dynein 1 intermediate chain 2 isoform X21"; protein_id "XP_036359669.1"; exon_number "4";
NC_043002.1	Gnomon	CDS	25277847	25277861	.	-	2	gene_id "LOC115212820"; db_xref "GeneID:115212820"; gbkey "CDS"; gene "LOC115212820"; ID ""; gene_name "LOC115212820"; transcript_id "XM_036503776.1"; product "cytoplasmic dynein 1 intermediate chain 2 isoform X21"; protein_id "XP_036359669.1"; exon_number "3";
NC_043002.1	Gnomon	CDS	25279151	25279238	.	-	0	gene_id "LOC115212820"; db_xref "GeneID:115212820"; gbkey "CDS"; gene "LOC115212820"; ID ""; gene_name "LOC115212820"; transcript_id "XM_036503776.1"; product "cytoplasmic dynein 1 intermediate chain 2 isoform X21"; protein_id "XP_036359669.1"; exon_number "2";
NC_043002.1	Gnomon	CDS	25285477	25285575	.	-	0	gene_id "LOC115212820"; db_xref "GeneID:115212820"; gbkey "CDS"; gene "LOC115212820"; ID ""; gene_name "LOC115212820"; transcript_id "XM_036503776.1"; product "cytoplasmic dynein 1 intermediate chain 2 isoform X21"; protein_id "XP_036359669.1"; exon_number "1";
NC_043002.1	Gnomon	exon	25203653	25205313	.	-	.	gene_id "LOC115212820"; db_xref "GeneID:115212820"; gbkey "mRNA"; gene "LOC115212820"; ID ""; gene_name "LOC115212820"; transcript_id "XM_036503776.1"; product "cytoplasmic dynein 1 intermediate chain 2, transcript variant X21"; exon_number "19"; model_evidence "Supporting evidence includes similarity to: 24 Proteins, and 100% coverage of the annotated genomic feature by RNAseq alignments, including 29 samples with support for all annotated introns";
NC_043002.1	Gnomon	exon	25205626	25205751	.	-	.	gene_id "LOC115212820"; db_xref "GeneID:115212820"; gbkey "mRNA"; gene "LOC115212820"; ID ""; gene_name "LOC115212820"; transcript_id "XM_036503776.1"; product "cytoplasmic dynein 1 intermediate chain 2, transcript variant X21"; exon_number "18"; model_evidence "Supporting evidence includes similarity to: 24 Proteins, and 100% coverage of the annotated genomic feature by RNAseq alignments, including 29 samples with support for all annotated introns";
NC_043002.1	Gnomon	exon	25206212	25206352	.	-	.	gene_id "LOC115212820"; db_xref "GeneID:115212820"; gbkey "mRNA"; gene "LOC115212820"; ID ""; gene_name "LOC115212820"; transcript_id "XM_036503776.1"; product "cytoplasmic dynein 1 intermediate chain 2, transcript variant X21"; exon_number "17"; model_evidence "Supporting evidence includes similarity to: 24 Proteins, and 100% coverage of the annotated genomic feature by RNAseq alignments, including 29 samples with support for all annotated introns";
NC_043002.1	Gnomon	exon	25208594	25208738	.	-	.	gene_id "LOC115212820"; db_xref "GeneID:115212820"; gbkey "mRNA"; gene "LOC115212820"; ID ""; gene_name "LOC115212820"; transcript_id "XM_036503776.1"; product "cytoplasmic dynein 1 intermediate chain 2, transcript variant X21"; exon_number "16"; model_evidence "Supporting evidence includes similarity to: 24 Proteins, and 100% coverage of the annotated genomic feature by RNAseq alignments, including 29 samples with support for all annotated introns";
NC_043002.1	Gnomon	exon	25209811	25209944	.	-	.	gene_id "LOC115212820"; db_xref "GeneID:115212820"; gbkey "mRNA"; gene "LOC115212820"; ID ""; gene_name "LOC115212820"; transcript_id "XM_036503776.1"; product "cytoplasmic dynein 1 intermediate chain 2, transcript variant X21"; exon_number "15"; model_evidence "Supporting evidence includes similarity to: 24 Proteins, and 100% coverage of the annotated genomic feature by RNAseq alignments, including 29 samples with support for all annotated introns";
NC_043002.1	Gnomon	exon	25211020	25211133	.	-	.	gene_id "LOC115212820"; db_xref "GeneID:115212820"; gbkey "mRNA"; gene "LOC115212820"; ID ""; gene_name "LOC115212820"; transcript_id "XM_036503776.1"; product "cytoplasmic dynein 1 intermediate chain 2, transcript variant X21"; exon_number "14"; model_evidence "Supporting evidence includes similarity to: 24 Proteins, and 100% coverage of the annotated genomic feature by RNAseq alignments, including 29 samples with support for all annotated introns";
NC_043002.1	Gnomon	exon	25212916	25213062	.	-	.	gene_id "LOC115212820"; db_xref "GeneID:115212820"; gbkey "mRNA"; gene "LOC115212820"; ID ""; gene_name "LOC115212820"; transcript_id "XM_036503776.1"; product "cytoplasmic dynein 1 intermediate chain 2, transcript variant X21"; exon_number "13"; model_evidence "Supporting evidence includes similarity to: 24 Proteins, and 100% coverage of the annotated genomic feature by RNAseq alignments, including 29 samples with support for all annotated introns";
NC_043002.1	Gnomon	exon	25213786	25213911	.	-	.	gene_id "LOC115212820"; db_xref "GeneID:115212820"; gbkey "mRNA"; gene "LOC115212820"; ID ""; gene_name "LOC115212820"; transcript_id "XM_036503776.1"; product "cytoplasmic dynein 1 intermediate chain 2, transcript variant X21"; exon_number "12"; model_evidence "Supporting evidence includes similarity to: 24 Proteins, and 100% coverage of the annotated genomic feature by RNAseq alignments, including 29 samples with support for all annotated introns";
NC_043002.1	Gnomon	exon	25215206	25215305	.	-	.	gene_id "LOC115212820"; db_xref "GeneID:115212820"; gbkey "mRNA"; gene "LOC115212820"; ID ""; gene_name "LOC115212820"; transcript_id "XM_036503776.1"; product "cytoplasmic dynein 1 intermediate chain 2, transcript variant X21"; exon_number "11"; model_evidence "Supporting evidence includes similarity to: 24 Proteins, and 100% coverage of the annotated genomic feature by RNAseq alignments, including 29 samples with support for all annotated introns";
NC_043002.1	Gnomon	exon	25215713	25215872	.	-	.	gene_id "LOC115212820"; db_xref "GeneID:115212820"; gbkey "mRNA"; gene "LOC115212820"; ID ""; gene_name "LOC115212820"; transcript_id "XM_036503776.1"; product "cytoplasmic dynein 1 intermediate chain 2, transcript variant X21"; exon_number "10"; model_evidence "Supporting evidence includes similarity to: 24 Proteins, and 100% coverage of the annotated genomic feature by RNAseq alignments, including 29 samples with support for all annotated introns";
NC_043002.1	Gnomon	exon	25218336	25218470	.	-	.	gene_id "LOC115212820"; db_xref "GeneID:115212820"; gbkey "mRNA"; gene "LOC115212820"; ID ""; gene_name "LOC115212820"; transcript_id "XM_036503776.1"; product "cytoplasmic dynein 1 intermediate chain 2, transcript variant X21"; exon_number "9"; model_evidence "Supporting evidence includes similarity to: 24 Proteins, and 100% coverage of the annotated genomic feature by RNAseq alignments, including 29 samples with support for all annotated introns";
NC_043002.1	Gnomon	exon	25240211	25240234	.	-	.	gene_id "LOC115212820"; db_xref "GeneID:115212820"; gbkey "mRNA"; gene "LOC115212820"; ID ""; gene_name "LOC115212820"; transcript_id "XM_036503776.1"; product "cytoplasmic dynein 1 intermediate chain 2, transcript variant X21"; exon_number "8"; model_evidence "Supporting evidence includes similarity to: 24 Proteins, and 100% coverage of the annotated genomic feature by RNAseq alignments, including 29 samples with support for all annotated introns";
NC_043002.1	Gnomon	exon	25248451	25248489	.	-	.	gene_id "LOC115212820"; db_xref "GeneID:115212820"; gbkey "mRNA"; gene "LOC115212820"; ID ""; gene_name "LOC115212820"; transcript_id "XM_036503776.1"; product "cytoplasmic dynein 1 intermediate chain 2, transcript variant X21"; exon_number "7"; model_evidence "Supporting evidence includes similarity to: 24 Proteins, and 100% coverage of the annotated genomic feature by RNAseq alignments, including 29 samples with support for all annotated introns";
NC_043002.1	Gnomon	exon	25258933	25258965	.	-	.	gene_id "LOC115212820"; db_xref "GeneID:115212820"; gbkey "mRNA"; gene "LOC115212820"; ID ""; gene_name "LOC115212820"; transcript_id "XM_036503776.1"; product "cytoplasmic dynein 1 intermediate chain 2, transcript variant X21"; exon_number "6"; model_evidence "Supporting evidence includes similarity to: 24 Proteins, and 100% coverage of the annotated genomic feature by RNAseq alignments, including 29 samples with support for all annotated introns";
NC_043002.1	Gnomon	exon	25267035	25267156	.	-	.	gene_id "LOC115212820"; db_xref "GeneID:115212820"; gbkey "mRNA"; gene "LOC115212820"; ID ""; gene_name "LOC115212820"; transcript_id "XM_036503776.1"; product "cytoplasmic dynein 1 intermediate chain 2, transcript variant X21"; exon_number "5"; model_evidence "Supporting evidence includes similarity to: 24 Proteins, and 100% coverage of the annotated genomic feature by RNAseq alignments, including 29 samples with support for all annotated introns";
NC_043002.1	Gnomon	exon	25268869	25268947	.	-	.	gene_id "LOC115212820"; db_xref "GeneID:115212820"; gbkey "mRNA"; gene "LOC115212820"; ID ""; gene_name "LOC115212820"; transcript_id "XM_036503776.1"; product "cytoplasmic dynein 1 intermediate chain 2, transcript variant X21"; exon_number "4"; model_evidence "Supporting evidence includes similarity to: 24 Proteins, and 100% coverage of the annotated genomic feature by RNAseq alignments, including 29 samples with support for all annotated introns";
NC_043002.1	Gnomon	exon	25277847	25277861	.	-	.	gene_id "LOC115212820"; db_xref "GeneID:115212820"; gbkey "mRNA"; gene "LOC115212820"; ID ""; gene_name "LOC115212820"; transcript_id "XM_036503776.1"; product "cytoplasmic dynein 1 intermediate chain 2, transcript variant X21"; exon_number "3"; model_evidence "Supporting evidence includes similarity to: 24 Proteins, and 100% coverage of the annotated genomic feature by RNAseq alignments, including 29 samples with support for all annotated introns";
NC_043002.1	Gnomon	exon	25279151	25279238	.	-	.	gene_id "LOC115212820"; db_xref "GeneID:115212820"; gbkey "mRNA"; gene "LOC115212820"; ID ""; gene_name "LOC115212820"; transcript_id "XM_036503776.1"; product "cytoplasmic dynein 1 intermediate chain 2, transcript variant X21"; exon_number "2"; model_evidence "Supporting evidence includes similarity to: 24 Proteins, and 100% coverage of the annotated genomic feature by RNAseq alignments, including 29 samples with support for all annotated introns";
NC_043002.1	Gnomon	exon	25285477	25285692	.	-	.	gene_id "LOC115212820"; db_xref "GeneID:115212820"; gbkey "mRNA"; gene "LOC115212820"; ID ""; gene_name "LOC115212820"; transcript_id "XM_036503776.1"; product "cytoplasmic dynein 1 intermediate chain 2, transcript variant X21"; exon_number "1"; model_evidence "Supporting evidence includes similarity to: 24 Proteins, and 100% coverage of the annotated genomic feature by RNAseq alignments, including 29 samples with support for all annotated introns";
NC_043002.1	Gnomon	start_codon	25285573	25285575	.	-	0	gene_id "LOC115212820"; db_xref "GeneID:115212820"; gbkey "CDS"; gene "LOC115212820"; ID ""; gene_name "LOC115212820"; transcript_id "XM_036503776.1"; product "cytoplasmic dynein 1 intermediate chain 2 isoform X21"; protein_id "XP_036359669.1"; exon_number "1";
NC_043002.1	Gnomon	stop_codon	25205185	25205187	.	-	0	gene_id "LOC115212820"; db_xref "GeneID:115212820"; gbkey "CDS"; gene "LOC115212820"; ID ""; gene_name "LOC115212820"; transcript_id "XM_036503776.1"; product "cytoplasmic dynein 1 intermediate chain 2 isoform X21"; protein_id "XP_036359669.1"; exon_number "19";
NC_043002.1	Gnomon	transcript	25203653	25285692	.	-	.	gene_id "LOC115212820"; ID "XM_036503777.1"; gene_name "LOC115212820"; transcript_id "XM_036503777.1";
NC_043002.1	Gnomon	CDS	25205188	25205313	.	-	0	gene_id "LOC115212820"; db_xref "GeneID:115212820"; gbkey "CDS"; gene "LOC115212820"; ID ""; gene_name "LOC115212820"; transcript_id "XM_036503777.1"; product "cytoplasmic dynein 1 intermediate chain 2 isoform X22"; protein_id "XP_036359670.1"; exon_number "18";
NC_043002.1	Gnomon	CDS	25205626	25205751	.	-	0	gene_id "LOC115212820"; db_xref "GeneID:115212820"; gbkey "CDS"; gene "LOC115212820"; ID ""; gene_name "LOC115212820"; transcript_id "XM_036503777.1"; product "cytoplasmic dynein 1 intermediate chain 2 isoform X22"; protein_id "XP_036359670.1"; exon_number "17";
NC_043002.1	Gnomon	CDS	25206212	25206352	.	-	0	gene_id "LOC115212820"; db_xref "GeneID:115212820"; gbkey "CDS"; gene "LOC115212820"; ID ""; gene_name "LOC115212820"; transcript_id "XM_036503777.1"; product "cytoplasmic dynein 1 intermediate chain 2 isoform X22"; protein_id "XP_036359670.1"; exon_number "16";
NC_043002.1	Gnomon	CDS	25208594	25208738	.	-	1	gene_id "LOC115212820"; db_xref "GeneID:115212820"; gbkey "CDS"; gene "LOC115212820"; ID ""; gene_name "LOC115212820"; transcript_id "XM_036503777.1"; product "cytoplasmic dynein 1 intermediate chain 2 isoform X22"; protein_id "XP_036359670.1"; exon_number "15";
NC_043002.1	Gnomon	CDS	25209811	25209944	.	-	0	gene_id "LOC115212820"; db_xref "GeneID:115212820"; gbkey "CDS"; gene "LOC115212820"; ID ""; gene_name "LOC115212820"; transcript_id "XM_036503777.1"; product "cytoplasmic dynein 1 intermediate chain 2 isoform X22"; protein_id "XP_036359670.1"; exon_number "14";
NC_043002.1	Gnomon	CDS	25211020	25211133	.	-	0	gene_id "LOC115212820"; db_xref "GeneID:115212820"; gbkey "CDS"; gene "LOC115212820"; ID ""; gene_name "LOC115212820"; transcript_id "XM_036503777.1"; product "cytoplasmic dynein 1 intermediate chain 2 isoform X22"; protein_id "XP_036359670.1"; exon_number "13";
NC_043002.1	Gnomon	CDS	25212916	25213062	.	-	0	gene_id "LOC115212820"; db_xref "GeneID:115212820"; gbkey "CDS"; gene "LOC115212820"; ID ""; gene_name "LOC115212820"; transcript_id "XM_036503777.1"; product "cytoplasmic dynein 1 intermediate chain 2 isoform X22"; protein_id "XP_036359670.1"; exon_number "12";
NC_043002.1	Gnomon	CDS	25213786	25213911	.	-	0	gene_id "LOC115212820"; db_xref "GeneID:115212820"; gbkey "CDS"; gene "LOC115212820"; ID ""; gene_name "LOC115212820"; transcript_id "XM_036503777.1"; product "cytoplasmic dynein 1 intermediate chain 2 isoform X22"; protein_id "XP_036359670.1"; exon_number "11";
NC_043002.1	Gnomon	CDS	25215206	25215305	.	-	1	gene_id "LOC115212820"; db_xref "GeneID:115212820"; gbkey "CDS"; gene "LOC115212820"; ID ""; gene_name "LOC115212820"; transcript_id "XM_036503777.1"; product "cytoplasmic dynein 1 intermediate chain 2 isoform X22"; protein_id "XP_036359670.1"; exon_number "10";
NC_043002.1	Gnomon	CDS	25215713	25215872	.	-	2	gene_id "LOC115212820"; db_xref "GeneID:115212820"; gbkey "CDS"; gene "LOC115212820"; ID ""; gene_name "LOC115212820"; transcript_id "XM_036503777.1"; product "cytoplasmic dynein 1 intermediate chain 2 isoform X22"; protein_id "XP_036359670.1"; exon_number "9";
NC_043002.1	Gnomon	CDS	25218336	25218500	.	-	2	gene_id "LOC115212820"; db_xref "GeneID:115212820"; gbkey "CDS"; gene "LOC115212820"; ID ""; gene_name "LOC115212820"; transcript_id "XM_036503777.1"; product "cytoplasmic dynein 1 intermediate chain 2 isoform X22"; protein_id "XP_036359670.1"; exon_number "8";
NC_043002.1	Gnomon	CDS	25240211	25240234	.	-	2	gene_id "LOC115212820"; db_xref "GeneID:115212820"; gbkey "CDS"; gene "LOC115212820"; ID ""; gene_name "LOC115212820"; transcript_id "XM_036503777.1"; product "cytoplasmic dynein 1 intermediate chain 2 isoform X22"; protein_id "XP_036359670.1"; exon_number "7";
NC_043002.1	Gnomon	CDS	25248451	25248489	.	-	2	gene_id "LOC115212820"; db_xref "GeneID:115212820"; gbkey "CDS"; gene "LOC115212820"; ID ""; gene_name "LOC115212820"; transcript_id "XM_036503777.1"; product "cytoplasmic dynein 1 intermediate chain 2 isoform X22"; protein_id "XP_036359670.1"; exon_number "6";
NC_043002.1	Gnomon	CDS	25267035	25267156	.	-	1	gene_id "LOC115212820"; db_xref "GeneID:115212820"; gbkey "CDS"; gene "LOC115212820"; ID ""; gene_name "LOC115212820"; transcript_id "XM_036503777.1"; product "cytoplasmic dynein 1 intermediate chain 2 isoform X22"; protein_id "XP_036359670.1"; exon_number "5";
NC_043002.1	Gnomon	CDS	25268869	25268947	.	-	2	gene_id "LOC115212820"; db_xref "GeneID:115212820"; gbkey "CDS"; gene "LOC115212820"; ID ""; gene_name "LOC115212820"; transcript_id "XM_036503777.1"; product "cytoplasmic dynein 1 intermediate chain 2 isoform X22"; protein_id "XP_036359670.1"; exon_number "4";
NC_043002.1	Gnomon	CDS	25277847	25277861	.	-	2	gene_id "LOC115212820"; db_xref "GeneID:115212820"; gbkey "CDS"; gene "LOC115212820"; ID ""; gene_name "LOC115212820"; transcript_id "XM_036503777.1"; product "cytoplasmic dynein 1 intermediate chain 2 isoform X22"; protein_id "XP_036359670.1"; exon_number "3";
NC_043002.1	Gnomon	CDS	25279151	25279238	.	-	0	gene_id "LOC115212820"; db_xref "GeneID:115212820"; gbkey "CDS"; gene "LOC115212820"; ID ""; gene_name "LOC115212820"; transcript_id "XM_036503777.1"; product "cytoplasmic dynein 1 intermediate chain 2 isoform X22"; protein_id "XP_036359670.1"; exon_number "2";
NC_043002.1	Gnomon	CDS	25285477	25285575	.	-	0	gene_id "LOC115212820"; db_xref "GeneID:115212820"; gbkey "CDS"; gene "LOC115212820"; ID ""; gene_name "LOC115212820"; transcript_id "XM_036503777.1"; product "cytoplasmic dynein 1 intermediate chain 2 isoform X22"; protein_id "XP_036359670.1"; exon_number "1";
NC_043002.1	Gnomon	exon	25203653	25205313	.	-	.	gene_id "LOC115212820"; db_xref "GeneID:115212820"; gbkey "mRNA"; gene "LOC115212820"; ID ""; gene_name "LOC115212820"; transcript_id "XM_036503777.1"; product "cytoplasmic dynein 1 intermediate chain 2, transcript variant X22"; exon_number "18"; model_evidence "Supporting evidence includes similarity to: 24 Proteins, and 100% coverage of the annotated genomic feature by RNAseq alignments, including 28 samples with support for all annotated introns";
NC_043002.1	Gnomon	exon	25205626	25205751	.	-	.	gene_id "LOC115212820"; db_xref "GeneID:115212820"; gbkey "mRNA"; gene "LOC115212820"; ID ""; gene_name "LOC115212820"; transcript_id "XM_036503777.1"; product "cytoplasmic dynein 1 intermediate chain 2, transcript variant X22"; exon_number "17"; model_evidence "Supporting evidence includes similarity to: 24 Proteins, and 100% coverage of the annotated genomic feature by RNAseq alignments, including 28 samples with support for all annotated introns";
NC_043002.1	Gnomon	exon	25206212	25206352	.	-	.	gene_id "LOC115212820"; db_xref "GeneID:115212820"; gbkey "mRNA"; gene "LOC115212820"; ID ""; gene_name "LOC115212820"; transcript_id "XM_036503777.1"; product "cytoplasmic dynein 1 intermediate chain 2, transcript variant X22"; exon_number "16"; model_evidence "Supporting evidence includes similarity to: 24 Proteins, and 100% coverage of the annotated genomic feature by RNAseq alignments, including 28 samples with support for all annotated introns";
NC_043002.1	Gnomon	exon	25208594	25208738	.	-	.	gene_id "LOC115212820"; db_xref "GeneID:115212820"; gbkey "mRNA"; gene "LOC115212820"; ID ""; gene_name "LOC115212820"; transcript_id "XM_036503777.1"; product "cytoplasmic dynein 1 intermediate chain 2, transcript variant X22"; exon_number "15"; model_evidence "Supporting evidence includes similarity to: 24 Proteins, and 100% coverage of the annotated genomic feature by RNAseq alignments, including 28 samples with support for all annotated introns";
NC_043002.1	Gnomon	exon	25209811	25209944	.	-	.	gene_id "LOC115212820"; db_xref "GeneID:115212820"; gbkey "mRNA"; gene "LOC115212820"; ID ""; gene_name "LOC115212820"; transcript_id "XM_036503777.1"; product "cytoplasmic dynein 1 intermediate chain 2, transcript variant X22"; exon_number "14"; model_evidence "Supporting evidence includes similarity to: 24 Proteins, and 100% coverage of the annotated genomic feature by RNAseq alignments, including 28 samples with support for all annotated introns";
NC_043002.1	Gnomon	exon	25211020	25211133	.	-	.	gene_id "LOC115212820"; db_xref "GeneID:115212820"; gbkey "mRNA"; gene "LOC115212820"; ID ""; gene_name "LOC115212820"; transcript_id "XM_036503777.1"; product "cytoplasmic dynein 1 intermediate chain 2, transcript variant X22"; exon_number "13"; model_evidence "Supporting evidence includes similarity to: 24 Proteins, and 100% coverage of the annotated genomic feature by RNAseq alignments, including 28 samples with support for all annotated introns";
NC_043002.1	Gnomon	exon	25212916	25213062	.	-	.	gene_id "LOC115212820"; db_xref "GeneID:115212820"; gbkey "mRNA"; gene "LOC115212820"; ID ""; gene_name "LOC115212820"; transcript_id "XM_036503777.1"; product "cytoplasmic dynein 1 intermediate chain 2, transcript variant X22"; exon_number "12"; model_evidence "Supporting evidence includes similarity to: 24 Proteins, and 100% coverage of the annotated genomic feature by RNAseq alignments, including 28 samples with support for all annotated introns";
NC_043002.1	Gnomon	exon	25213786	25213911	.	-	.	gene_id "LOC115212820"; db_xref "GeneID:115212820"; gbkey "mRNA"; gene "LOC115212820"; ID ""; gene_name "LOC115212820"; transcript_id "XM_036503777.1"; product "cytoplasmic dynein 1 intermediate chain 2, transcript variant X22"; exon_number "11"; model_evidence "Supporting evidence includes similarity to: 24 Proteins, and 100% coverage of the annotated genomic feature by RNAseq alignments, including 28 samples with support for all annotated introns";
NC_043002.1	Gnomon	exon	25215206	25215305	.	-	.	gene_id "LOC115212820"; db_xref "GeneID:115212820"; gbkey "mRNA"; gene "LOC115212820"; ID ""; gene_name "LOC115212820"; transcript_id "XM_036503777.1"; product "cytoplasmic dynein 1 intermediate chain 2, transcript variant X22"; exon_number "10"; model_evidence "Supporting evidence includes similarity to: 24 Proteins, and 100% coverage of the annotated genomic feature by RNAseq alignments, including 28 samples with support for all annotated introns";
NC_043002.1	Gnomon	exon	25215713	25215872	.	-	.	gene_id "LOC115212820"; db_xref "GeneID:115212820"; gbkey "mRNA"; gene "LOC115212820"; ID ""; gene_name "LOC115212820"; transcript_id "XM_036503777.1"; product "cytoplasmic dynein 1 intermediate chain 2, transcript variant X22"; exon_number "9"; model_evidence "Supporting evidence includes similarity to: 24 Proteins, and 100% coverage of the annotated genomic feature by RNAseq alignments, including 28 samples with support for all annotated introns";
NC_043002.1	Gnomon	exon	25218336	25218500	.	-	.	gene_id "LOC115212820"; db_xref "GeneID:115212820"; gbkey "mRNA"; gene "LOC115212820"; ID ""; gene_name "LOC115212820"; transcript_id "XM_036503777.1"; product "cytoplasmic dynein 1 intermediate chain 2, transcript variant X22"; exon_number "8"; model_evidence "Supporting evidence includes similarity to: 24 Proteins, and 100% coverage of the annotated genomic feature by RNAseq alignments, including 28 samples with support for all annotated introns";
NC_043002.1	Gnomon	exon	25240211	25240234	.	-	.	gene_id "LOC115212820"; db_xref "GeneID:115212820"; gbkey "mRNA"; gene "LOC115212820"; ID ""; gene_name "LOC115212820"; transcript_id "XM_036503777.1"; product "cytoplasmic dynein 1 intermediate chain 2, transcript variant X22"; exon_number "7"; model_evidence "Supporting evidence includes similarity to: 24 Proteins, and 100% coverage of the annotated genomic feature by RNAseq alignments, including 28 samples with support for all annotated introns";
NC_043002.1	Gnomon	exon	25248451	25248489	.	-	.	gene_id "LOC115212820"; db_xref "GeneID:115212820"; gbkey "mRNA"; gene "LOC115212820"; ID ""; gene_name "LOC115212820"; transcript_id "XM_036503777.1"; product "cytoplasmic dynein 1 intermediate chain 2, transcript variant X22"; exon_number "6"; model_evidence "Supporting evidence includes similarity to: 24 Proteins, and 100% coverage of the annotated genomic feature by RNAseq alignments, including 28 samples with support for all annotated introns";
NC_043002.1	Gnomon	exon	25267035	25267156	.	-	.	gene_id "LOC115212820"; db_xref "GeneID:115212820"; gbkey "mRNA"; gene "LOC115212820"; ID ""; gene_name "LOC115212820"; transcript_id "XM_036503777.1"; product "cytoplasmic dynein 1 intermediate chain 2, transcript variant X22"; exon_number "5"; model_evidence "Supporting evidence includes similarity to: 24 Proteins, and 100% coverage of the annotated genomic feature by RNAseq alignments, including 28 samples with support for all annotated introns";
NC_043002.1	Gnomon	exon	25268869	25268947	.	-	.	gene_id "LOC115212820"; db_xref "GeneID:115212820"; gbkey "mRNA"; gene "LOC115212820"; ID ""; gene_name "LOC115212820"; transcript_id "XM_036503777.1"; product "cytoplasmic dynein 1 intermediate chain 2, transcript variant X22"; exon_number "4"; model_evidence "Supporting evidence includes similarity to: 24 Proteins, and 100% coverage of the annotated genomic feature by RNAseq alignments, including 28 samples with support for all annotated introns";
NC_043002.1	Gnomon	exon	25277847	25277861	.	-	.	gene_id "LOC115212820"; db_xref "GeneID:115212820"; gbkey "mRNA"; gene "LOC115212820"; ID ""; gene_name "LOC115212820"; transcript_id "XM_036503777.1"; product "cytoplasmic dynein 1 intermediate chain 2, transcript variant X22"; exon_number "3"; model_evidence "Supporting evidence includes similarity to: 24 Proteins, and 100% coverage of the annotated genomic feature by RNAseq alignments, including 28 samples with support for all annotated introns";
NC_043002.1	Gnomon	exon	25279151	25279238	.	-	.	gene_id "LOC115212820"; db_xref "GeneID:115212820"; gbkey "mRNA"; gene "LOC115212820"; ID ""; gene_name "LOC115212820"; transcript_id "XM_036503777.1"; product "cytoplasmic dynein 1 intermediate chain 2, transcript variant X22"; exon_number "2"; model_evidence "Supporting evidence includes similarity to: 24 Proteins, and 100% coverage of the annotated genomic feature by RNAseq alignments, including 28 samples with support for all annotated introns";
NC_043002.1	Gnomon	exon	25285477	25285692	.	-	.	gene_id "LOC115212820"; db_xref "GeneID:115212820"; gbkey "mRNA"; gene "LOC115212820"; ID ""; gene_name "LOC115212820"; transcript_id "XM_036503777.1"; product "cytoplasmic dynein 1 intermediate chain 2, transcript variant X22"; exon_number "1"; model_evidence "Supporting evidence includes similarity to: 24 Proteins, and 100% coverage of the annotated genomic feature by RNAseq alignments, including 28 samples with support for all annotated introns";
NC_043002.1	Gnomon	start_codon	25285573	25285575	.	-	0	gene_id "LOC115212820"; db_xref "GeneID:115212820"; gbkey "CDS"; gene "LOC115212820"; ID ""; gene_name "LOC115212820"; transcript_id "XM_036503777.1"; product "cytoplasmic dynein 1 intermediate chain 2 isoform X22"; protein_id "XP_036359670.1"; exon_number "1";
NC_043002.1	Gnomon	stop_codon	25205185	25205187	.	-	0	gene_id "LOC115212820"; db_xref "GeneID:115212820"; gbkey "CDS"; gene "LOC115212820"; ID ""; gene_name "LOC115212820"; transcript_id "XM_036503777.1"; product "cytoplasmic dynein 1 intermediate chain 2 isoform X22"; protein_id "XP_036359670.1"; exon_number "18";
NC_043002.1	Gnomon	transcript	25203653	25285692	.	-	.	gene_id "LOC115212820"; ID "XM_036503778.1"; gene_name "LOC115212820"; transcript_id "XM_036503778.1";
NC_043002.1	Gnomon	CDS	25205188	25205313	.	-	0	gene_id "LOC115212820"; db_xref "GeneID:115212820"; gbkey "CDS"; gene "LOC115212820"; ID ""; gene_name "LOC115212820"; transcript_id "XM_036503778.1"; product "cytoplasmic dynein 1 intermediate chain 2 isoform X23"; protein_id "XP_036359671.1"; exon_number "18";
NC_043002.1	Gnomon	CDS	25205626	25205751	.	-	0	gene_id "LOC115212820"; db_xref "GeneID:115212820"; gbkey "CDS"; gene "LOC115212820"; ID ""; gene_name "LOC115212820"; transcript_id "XM_036503778.1"; product "cytoplasmic dynein 1 intermediate chain 2 isoform X23"; protein_id "XP_036359671.1"; exon_number "17";
NC_043002.1	Gnomon	CDS	25206212	25206352	.	-	0	gene_id "LOC115212820"; db_xref "GeneID:115212820"; gbkey "CDS"; gene "LOC115212820"; ID ""; gene_name "LOC115212820"; transcript_id "XM_036503778.1"; product "cytoplasmic dynein 1 intermediate chain 2 isoform X23"; protein_id "XP_036359671.1"; exon_number "16";
NC_043002.1	Gnomon	CDS	25208594	25208738	.	-	1	gene_id "LOC115212820"; db_xref "GeneID:115212820"; gbkey "CDS"; gene "LOC115212820"; ID ""; gene_name "LOC115212820"; transcript_id "XM_036503778.1"; product "cytoplasmic dynein 1 intermediate chain 2 isoform X23"; protein_id "XP_036359671.1"; exon_number "15";
NC_043002.1	Gnomon	CDS	25209811	25209944	.	-	0	gene_id "LOC115212820"; db_xref "GeneID:115212820"; gbkey "CDS"; gene "LOC115212820"; ID ""; gene_name "LOC115212820"; transcript_id "XM_036503778.1"; product "cytoplasmic dynein 1 intermediate chain 2 isoform X23"; protein_id "XP_036359671.1"; exon_number "14";
NC_043002.1	Gnomon	CDS	25211020	25211133	.	-	0	gene_id "LOC115212820"; db_xref "GeneID:115212820"; gbkey "CDS"; gene "LOC115212820"; ID ""; gene_name "LOC115212820"; transcript_id "XM_036503778.1"; product "cytoplasmic dynein 1 intermediate chain 2 isoform X23"; protein_id "XP_036359671.1"; exon_number "13";
NC_043002.1	Gnomon	CDS	25212916	25213062	.	-	0	gene_id "LOC115212820"; db_xref "GeneID:115212820"; gbkey "CDS"; gene "LOC115212820"; ID ""; gene_name "LOC115212820"; transcript_id "XM_036503778.1"; product "cytoplasmic dynein 1 intermediate chain 2 isoform X23"; protein_id "XP_036359671.1"; exon_number "12";
NC_043002.1	Gnomon	CDS	25213786	25213911	.	-	0	gene_id "LOC115212820"; db_xref "GeneID:115212820"; gbkey "CDS"; gene "LOC115212820"; ID ""; gene_name "LOC115212820"; transcript_id "XM_036503778.1"; product "cytoplasmic dynein 1 intermediate chain 2 isoform X23"; protein_id "XP_036359671.1"; exon_number "11";
NC_043002.1	Gnomon	CDS	25215206	25215305	.	-	1	gene_id "LOC115212820"; db_xref "GeneID:115212820"; gbkey "CDS"; gene "LOC115212820"; ID ""; gene_name "LOC115212820"; transcript_id "XM_036503778.1"; product "cytoplasmic dynein 1 intermediate chain 2 isoform X23"; protein_id "XP_036359671.1"; exon_number "10";
NC_043002.1	Gnomon	CDS	25215713	25215872	.	-	2	gene_id "LOC115212820"; db_xref "GeneID:115212820"; gbkey "CDS"; gene "LOC115212820"; ID ""; gene_name "LOC115212820"; transcript_id "XM_036503778.1"; product "cytoplasmic dynein 1 intermediate chain 2 isoform X23"; protein_id "XP_036359671.1"; exon_number "9";
NC_043002.1	Gnomon	CDS	25218336	25218500	.	-	2	gene_id "LOC115212820"; db_xref "GeneID:115212820"; gbkey "CDS"; gene "LOC115212820"; ID ""; gene_name "LOC115212820"; transcript_id "XM_036503778.1"; product "cytoplasmic dynein 1 intermediate chain 2 isoform X23"; protein_id "XP_036359671.1"; exon_number "8";
NC_043002.1	Gnomon	CDS	25240211	25240234	.	-	2	gene_id "LOC115212820"; db_xref "GeneID:115212820"; gbkey "CDS"; gene "LOC115212820"; ID ""; gene_name "LOC115212820"; transcript_id "XM_036503778.1"; product "cytoplasmic dynein 1 intermediate chain 2 isoform X23"; protein_id "XP_036359671.1"; exon_number "7";
NC_043002.1	Gnomon	CDS	25258933	25258965	.	-	2	gene_id "LOC115212820"; db_xref "GeneID:115212820"; gbkey "CDS"; gene "LOC115212820"; ID ""; gene_name "LOC115212820"; transcript_id "XM_036503778.1"; product "cytoplasmic dynein 1 intermediate chain 2 isoform X23"; protein_id "XP_036359671.1"; exon_number "6";
NC_043002.1	Gnomon	CDS	25267035	25267156	.	-	1	gene_id "LOC115212820"; db_xref "GeneID:115212820"; gbkey "CDS"; gene "LOC115212820"; ID ""; gene_name "LOC115212820"; transcript_id "XM_036503778.1"; product "cytoplasmic dynein 1 intermediate chain 2 isoform X23"; protein_id "XP_036359671.1"; exon_number "5";
NC_043002.1	Gnomon	CDS	25268869	25268947	.	-	2	gene_id "LOC115212820"; db_xref "GeneID:115212820"; gbkey "CDS"; gene "LOC115212820"; ID ""; gene_name "LOC115212820"; transcript_id "XM_036503778.1"; product "cytoplasmic dynein 1 intermediate chain 2 isoform X23"; protein_id "XP_036359671.1"; exon_number "4";
NC_043002.1	Gnomon	CDS	25277847	25277861	.	-	2	gene_id "LOC115212820"; db_xref "GeneID:115212820"; gbkey "CDS"; gene "LOC115212820"; ID ""; gene_name "LOC115212820"; transcript_id "XM_036503778.1"; product "cytoplasmic dynein 1 intermediate chain 2 isoform X23"; protein_id "XP_036359671.1"; exon_number "3";
NC_043002.1	Gnomon	CDS	25279151	25279238	.	-	0	gene_id "LOC115212820"; db_xref "GeneID:115212820"; gbkey "CDS"; gene "LOC115212820"; ID ""; gene_name "LOC115212820"; transcript_id "XM_036503778.1"; product "cytoplasmic dynein 1 intermediate chain 2 isoform X23"; protein_id "XP_036359671.1"; exon_number "2";
NC_043002.1	Gnomon	CDS	25285477	25285575	.	-	0	gene_id "LOC115212820"; db_xref "GeneID:115212820"; gbkey "CDS"; gene "LOC115212820"; ID ""; gene_name "LOC115212820"; transcript_id "XM_036503778.1"; product "cytoplasmic dynein 1 intermediate chain 2 isoform X23"; protein_id "XP_036359671.1"; exon_number "1";
NC_043002.1	Gnomon	exon	25203653	25205313	.	-	.	gene_id "LOC115212820"; db_xref "GeneID:115212820"; gbkey "mRNA"; gene "LOC115212820"; ID ""; gene_name "LOC115212820"; transcript_id "XM_036503778.1"; product "cytoplasmic dynein 1 intermediate chain 2, transcript variant X23"; exon_number "18"; model_evidence "Supporting evidence includes similarity to: 24 Proteins, and 100% coverage of the annotated genomic feature by RNAseq alignments, including 34 samples with support for all annotated introns";
NC_043002.1	Gnomon	exon	25205626	25205751	.	-	.	gene_id "LOC115212820"; db_xref "GeneID:115212820"; gbkey "mRNA"; gene "LOC115212820"; ID ""; gene_name "LOC115212820"; transcript_id "XM_036503778.1"; product "cytoplasmic dynein 1 intermediate chain 2, transcript variant X23"; exon_number "17"; model_evidence "Supporting evidence includes similarity to: 24 Proteins, and 100% coverage of the annotated genomic feature by RNAseq alignments, including 34 samples with support for all annotated introns";
NC_043002.1	Gnomon	exon	25206212	25206352	.	-	.	gene_id "LOC115212820"; db_xref "GeneID:115212820"; gbkey "mRNA"; gene "LOC115212820"; ID ""; gene_name "LOC115212820"; transcript_id "XM_036503778.1"; product "cytoplasmic dynein 1 intermediate chain 2, transcript variant X23"; exon_number "16"; model_evidence "Supporting evidence includes similarity to: 24 Proteins, and 100% coverage of the annotated genomic feature by RNAseq alignments, including 34 samples with support for all annotated introns";
NC_043002.1	Gnomon	exon	25208594	25208738	.	-	.	gene_id "LOC115212820"; db_xref "GeneID:115212820"; gbkey "mRNA"; gene "LOC115212820"; ID ""; gene_name "LOC115212820"; transcript_id "XM_036503778.1"; product "cytoplasmic dynein 1 intermediate chain 2, transcript variant X23"; exon_number "15"; model_evidence "Supporting evidence includes similarity to: 24 Proteins, and 100% coverage of the annotated genomic feature by RNAseq alignments, including 34 samples with support for all annotated introns";
NC_043002.1	Gnomon	exon	25209811	25209944	.	-	.	gene_id "LOC115212820"; db_xref "GeneID:115212820"; gbkey "mRNA"; gene "LOC115212820"; ID ""; gene_name "LOC115212820"; transcript_id "XM_036503778.1"; product "cytoplasmic dynein 1 intermediate chain 2, transcript variant X23"; exon_number "14"; model_evidence "Supporting evidence includes similarity to: 24 Proteins, and 100% coverage of the annotated genomic feature by RNAseq alignments, including 34 samples with support for all annotated introns";
NC_043002.1	Gnomon	exon	25211020	25211133	.	-	.	gene_id "LOC115212820"; db_xref "GeneID:115212820"; gbkey "mRNA"; gene "LOC115212820"; ID ""; gene_name "LOC115212820"; transcript_id "XM_036503778.1"; product "cytoplasmic dynein 1 intermediate chain 2, transcript variant X23"; exon_number "13"; model_evidence "Supporting evidence includes similarity to: 24 Proteins, and 100% coverage of the annotated genomic feature by RNAseq alignments, including 34 samples with support for all annotated introns";
NC_043002.1	Gnomon	exon	25212916	25213062	.	-	.	gene_id "LOC115212820"; db_xref "GeneID:115212820"; gbkey "mRNA"; gene "LOC115212820"; ID ""; gene_name "LOC115212820"; transcript_id "XM_036503778.1"; product "cytoplasmic dynein 1 intermediate chain 2, transcript variant X23"; exon_number "12"; model_evidence "Supporting evidence includes similarity to: 24 Proteins, and 100% coverage of the annotated genomic feature by RNAseq alignments, including 34 samples with support for all annotated introns";
NC_043002.1	Gnomon	exon	25213786	25213911	.	-	.	gene_id "LOC115212820"; db_xref "GeneID:115212820"; gbkey "mRNA"; gene "LOC115212820"; ID ""; gene_name "LOC115212820"; transcript_id "XM_036503778.1"; product "cytoplasmic dynein 1 intermediate chain 2, transcript variant X23"; exon_number "11"; model_evidence "Supporting evidence includes similarity to: 24 Proteins, and 100% coverage of the annotated genomic feature by RNAseq alignments, including 34 samples with support for all annotated introns";
NC_043002.1	Gnomon	exon	25215206	25215305	.	-	.	gene_id "LOC115212820"; db_xref "GeneID:115212820"; gbkey "mRNA"; gene "LOC115212820"; ID ""; gene_name "LOC115212820"; transcript_id "XM_036503778.1"; product "cytoplasmic dynein 1 intermediate chain 2, transcript variant X23"; exon_number "10"; model_evidence "Supporting evidence includes similarity to: 24 Proteins, and 100% coverage of the annotated genomic feature by RNAseq alignments, including 34 samples with support for all annotated introns";
NC_043002.1	Gnomon	exon	25215713	25215872	.	-	.	gene_id "LOC115212820"; db_xref "GeneID:115212820"; gbkey "mRNA"; gene "LOC115212820"; ID ""; gene_name "LOC115212820"; transcript_id "XM_036503778.1"; product "cytoplasmic dynein 1 intermediate chain 2, transcript variant X23"; exon_number "9"; model_evidence "Supporting evidence includes similarity to: 24 Proteins, and 100% coverage of the annotated genomic feature by RNAseq alignments, including 34 samples with support for all annotated introns";
NC_043002.1	Gnomon	exon	25218336	25218500	.	-	.	gene_id "LOC115212820"; db_xref "GeneID:115212820"; gbkey "mRNA"; gene "LOC115212820"; ID ""; gene_name "LOC115212820"; transcript_id "XM_036503778.1"; product "cytoplasmic dynein 1 intermediate chain 2, transcript variant X23"; exon_number "8"; model_evidence "Supporting evidence includes similarity to: 24 Proteins, and 100% coverage of the annotated genomic feature by RNAseq alignments, including 34 samples with support for all annotated introns";
NC_043002.1	Gnomon	exon	25240211	25240234	.	-	.	gene_id "LOC115212820"; db_xref "GeneID:115212820"; gbkey "mRNA"; gene "LOC115212820"; ID ""; gene_name "LOC115212820"; transcript_id "XM_036503778.1"; product "cytoplasmic dynein 1 intermediate chain 2, transcript variant X23"; exon_number "7"; model_evidence "Supporting evidence includes similarity to: 24 Proteins, and 100% coverage of the annotated genomic feature by RNAseq alignments, including 34 samples with support for all annotated introns";
NC_043002.1	Gnomon	exon	25258933	25258965	.	-	.	gene_id "LOC115212820"; db_xref "GeneID:115212820"; gbkey "mRNA"; gene "LOC115212820"; ID ""; gene_name "LOC115212820"; transcript_id "XM_036503778.1"; product "cytoplasmic dynein 1 intermediate chain 2, transcript variant X23"; exon_number "6"; model_evidence "Supporting evidence includes similarity to: 24 Proteins, and 100% coverage of the annotated genomic feature by RNAseq alignments, including 34 samples with support for all annotated introns";
NC_043002.1	Gnomon	exon	25267035	25267156	.	-	.	gene_id "LOC115212820"; db_xref "GeneID:115212820"; gbkey "mRNA"; gene "LOC115212820"; ID ""; gene_name "LOC115212820"; transcript_id "XM_036503778.1"; product "cytoplasmic dynein 1 intermediate chain 2, transcript variant X23"; exon_number "5"; model_evidence "Supporting evidence includes similarity to: 24 Proteins, and 100% coverage of the annotated genomic feature by RNAseq alignments, including 34 samples with support for all annotated introns";
NC_043002.1	Gnomon	exon	25268869	25268947	.	-	.	gene_id "LOC115212820"; db_xref "GeneID:115212820"; gbkey "mRNA"; gene "LOC115212820"; ID ""; gene_name "LOC115212820"; transcript_id "XM_036503778.1"; product "cytoplasmic dynein 1 intermediate chain 2, transcript variant X23"; exon_number "4"; model_evidence "Supporting evidence includes similarity to: 24 Proteins, and 100% coverage of the annotated genomic feature by RNAseq alignments, including 34 samples with support for all annotated introns";
NC_043002.1	Gnomon	exon	25277847	25277861	.	-	.	gene_id "LOC115212820"; db_xref "GeneID:115212820"; gbkey "mRNA"; gene "LOC115212820"; ID ""; gene_name "LOC115212820"; transcript_id "XM_036503778.1"; product "cytoplasmic dynein 1 intermediate chain 2, transcript variant X23"; exon_number "3"; model_evidence "Supporting evidence includes similarity to: 24 Proteins, and 100% coverage of the annotated genomic feature by RNAseq alignments, including 34 samples with support for all annotated introns";
NC_043002.1	Gnomon	exon	25279151	25279238	.	-	.	gene_id "LOC115212820"; db_xref "GeneID:115212820"; gbkey "mRNA"; gene "LOC115212820"; ID ""; gene_name "LOC115212820"; transcript_id "XM_036503778.1"; product "cytoplasmic dynein 1 intermediate chain 2, transcript variant X23"; exon_number "2"; model_evidence "Supporting evidence includes similarity to: 24 Proteins, and 100% coverage of the annotated genomic feature by RNAseq alignments, including 34 samples with support for all annotated introns";
NC_043002.1	Gnomon	exon	25285477	25285692	.	-	.	gene_id "LOC115212820"; db_xref "GeneID:115212820"; gbkey "mRNA"; gene "LOC115212820"; ID ""; gene_name "LOC115212820"; transcript_id "XM_036503778.1"; product "cytoplasmic dynein 1 intermediate chain 2, transcript variant X23"; exon_number "1"; model_evidence "Supporting evidence includes similarity to: 24 Proteins, and 100% coverage of the annotated genomic feature by RNAseq alignments, including 34 samples with support for all annotated introns";
NC_043002.1	Gnomon	start_codon	25285573	25285575	.	-	0	gene_id "LOC115212820"; db_xref "GeneID:115212820"; gbkey "CDS"; gene "LOC115212820"; ID ""; gene_name "LOC115212820"; transcript_id "XM_036503778.1"; product "cytoplasmic dynein 1 intermediate chain 2 isoform X23"; protein_id "XP_036359671.1"; exon_number "1";
NC_043002.1	Gnomon	stop_codon	25205185	25205187	.	-	0	gene_id "LOC115212820"; db_xref "GeneID:115212820"; gbkey "CDS"; gene "LOC115212820"; ID ""; gene_name "LOC115212820"; transcript_id "XM_036503778.1"; product "cytoplasmic dynein 1 intermediate chain 2 isoform X23"; protein_id "XP_036359671.1"; exon_number "18";
NC_043002.1	Gnomon	transcript	25203653	25285692	.	-	.	gene_id "LOC115212820"; ID "XM_036503779.1"; gene_name "LOC115212820"; transcript_id "XM_036503779.1";
NC_043002.1	Gnomon	CDS	25205188	25205313	.	-	0	gene_id "LOC115212820"; db_xref "GeneID:115212820"; gbkey "CDS"; gene "LOC115212820"; ID ""; gene_name "LOC115212820"; transcript_id "XM_036503779.1"; product "cytoplasmic dynein 1 intermediate chain 2 isoform X24"; protein_id "XP_036359672.1"; exon_number "17";
NC_043002.1	Gnomon	CDS	25205626	25205751	.	-	0	gene_id "LOC115212820"; db_xref "GeneID:115212820"; gbkey "CDS"; gene "LOC115212820"; ID ""; gene_name "LOC115212820"; transcript_id "XM_036503779.1"; product "cytoplasmic dynein 1 intermediate chain 2 isoform X24"; protein_id "XP_036359672.1"; exon_number "16";
NC_043002.1	Gnomon	CDS	25206212	25206352	.	-	0	gene_id "LOC115212820"; db_xref "GeneID:115212820"; gbkey "CDS"; gene "LOC115212820"; ID ""; gene_name "LOC115212820"; transcript_id "XM_036503779.1"; product "cytoplasmic dynein 1 intermediate chain 2 isoform X24"; protein_id "XP_036359672.1"; exon_number "15";
NC_043002.1	Gnomon	CDS	25208594	25208738	.	-	1	gene_id "LOC115212820"; db_xref "GeneID:115212820"; gbkey "CDS"; gene "LOC115212820"; ID ""; gene_name "LOC115212820"; transcript_id "XM_036503779.1"; product "cytoplasmic dynein 1 intermediate chain 2 isoform X24"; protein_id "XP_036359672.1"; exon_number "14";
NC_043002.1	Gnomon	CDS	25209811	25209944	.	-	0	gene_id "LOC115212820"; db_xref "GeneID:115212820"; gbkey "CDS"; gene "LOC115212820"; ID ""; gene_name "LOC115212820"; transcript_id "XM_036503779.1"; product "cytoplasmic dynein 1 intermediate chain 2 isoform X24"; protein_id "XP_036359672.1"; exon_number "13";
NC_043002.1	Gnomon	CDS	25211020	25211133	.	-	0	gene_id "LOC115212820"; db_xref "GeneID:115212820"; gbkey "CDS"; gene "LOC115212820"; ID ""; gene_name "LOC115212820"; transcript_id "XM_036503779.1"; product "cytoplasmic dynein 1 intermediate chain 2 isoform X24"; protein_id "XP_036359672.1"; exon_number "12";
NC_043002.1	Gnomon	CDS	25212916	25213062	.	-	0	gene_id "LOC115212820"; db_xref "GeneID:115212820"; gbkey "CDS"; gene "LOC115212820"; ID ""; gene_name "LOC115212820"; transcript_id "XM_036503779.1"; product "cytoplasmic dynein 1 intermediate chain 2 isoform X24"; protein_id "XP_036359672.1"; exon_number "11";
NC_043002.1	Gnomon	CDS	25213786	25213911	.	-	0	gene_id "LOC115212820"; db_xref "GeneID:115212820"; gbkey "CDS"; gene "LOC115212820"; ID ""; gene_name "LOC115212820"; transcript_id "XM_036503779.1"; product "cytoplasmic dynein 1 intermediate chain 2 isoform X24"; protein_id "XP_036359672.1"; exon_number "10";
NC_043002.1	Gnomon	CDS	25215206	25215305	.	-	1	gene_id "LOC115212820"; db_xref "GeneID:115212820"; gbkey "CDS"; gene "LOC115212820"; ID ""; gene_name "LOC115212820"; transcript_id "XM_036503779.1"; product "cytoplasmic dynein 1 intermediate chain 2 isoform X24"; protein_id "XP_036359672.1"; exon_number "9";
NC_043002.1	Gnomon	CDS	25215713	25215872	.	-	2	gene_id "LOC115212820"; db_xref "GeneID:115212820"; gbkey "CDS"; gene "LOC115212820"; ID ""; gene_name "LOC115212820"; transcript_id "XM_036503779.1"; product "cytoplasmic dynein 1 intermediate chain 2 isoform X24"; protein_id "XP_036359672.1"; exon_number "8";
NC_043002.1	Gnomon	CDS	25218336	25218470	.	-	2	gene_id "LOC115212820"; db_xref "GeneID:115212820"; gbkey "CDS"; gene "LOC115212820"; ID ""; gene_name "LOC115212820"; transcript_id "XM_036503779.1"; product "cytoplasmic dynein 1 intermediate chain 2 isoform X24"; protein_id "XP_036359672.1"; exon_number "7";
NC_043002.1	Gnomon	CDS	25227991	25228077	.	-	2	gene_id "LOC115212820"; db_xref "GeneID:115212820"; gbkey "CDS"; gene "LOC115212820"; ID ""; gene_name "LOC115212820"; transcript_id "XM_036503779.1"; product "cytoplasmic dynein 1 intermediate chain 2 isoform X24"; protein_id "XP_036359672.1"; exon_number "6";
NC_043002.1	Gnomon	CDS	25267035	25267156	.	-	1	gene_id "LOC115212820"; db_xref "GeneID:115212820"; gbkey "CDS"; gene "LOC115212820"; ID ""; gene_name "LOC115212820"; transcript_id "XM_036503779.1"; product "cytoplasmic dynein 1 intermediate chain 2 isoform X24"; protein_id "XP_036359672.1"; exon_number "5";
NC_043002.1	Gnomon	CDS	25268869	25268947	.	-	2	gene_id "LOC115212820"; db_xref "GeneID:115212820"; gbkey "CDS"; gene "LOC115212820"; ID ""; gene_name "LOC115212820"; transcript_id "XM_036503779.1"; product "cytoplasmic dynein 1 intermediate chain 2 isoform X24"; protein_id "XP_036359672.1"; exon_number "4";
NC_043002.1	Gnomon	CDS	25277847	25277861	.	-	2	gene_id "LOC115212820"; db_xref "GeneID:115212820"; gbkey "CDS"; gene "LOC115212820"; ID ""; gene_name "LOC115212820"; transcript_id "XM_036503779.1"; product "cytoplasmic dynein 1 intermediate chain 2 isoform X24"; protein_id "XP_036359672.1"; exon_number "3";
NC_043002.1	Gnomon	CDS	25279151	25279238	.	-	0	gene_id "LOC115212820"; db_xref "GeneID:115212820"; gbkey "CDS"; gene "LOC115212820"; ID ""; gene_name "LOC115212820"; transcript_id "XM_036503779.1"; product "cytoplasmic dynein 1 intermediate chain 2 isoform X24"; protein_id "XP_036359672.1"; exon_number "2";
NC_043002.1	Gnomon	CDS	25285477	25285575	.	-	0	gene_id "LOC115212820"; db_xref "GeneID:115212820"; gbkey "CDS"; gene "LOC115212820"; ID ""; gene_name "LOC115212820"; transcript_id "XM_036503779.1"; product "cytoplasmic dynein 1 intermediate chain 2 isoform X24"; protein_id "XP_036359672.1"; exon_number "1";
NC_043002.1	Gnomon	exon	25203653	25205313	.	-	.	gene_id "LOC115212820"; db_xref "GeneID:115212820"; gbkey "mRNA"; gene "LOC115212820"; ID ""; gene_name "LOC115212820"; transcript_id "XM_036503779.1"; product "cytoplasmic dynein 1 intermediate chain 2, transcript variant X24"; exon_number "17"; model_evidence "Supporting evidence includes similarity to: 24 Proteins, and 100% coverage of the annotated genomic feature by RNAseq alignments, including 35 samples with support for all annotated introns";
NC_043002.1	Gnomon	exon	25205626	25205751	.	-	.	gene_id "LOC115212820"; db_xref "GeneID:115212820"; gbkey "mRNA"; gene "LOC115212820"; ID ""; gene_name "LOC115212820"; transcript_id "XM_036503779.1"; product "cytoplasmic dynein 1 intermediate chain 2, transcript variant X24"; exon_number "16"; model_evidence "Supporting evidence includes similarity to: 24 Proteins, and 100% coverage of the annotated genomic feature by RNAseq alignments, including 35 samples with support for all annotated introns";
NC_043002.1	Gnomon	exon	25206212	25206352	.	-	.	gene_id "LOC115212820"; db_xref "GeneID:115212820"; gbkey "mRNA"; gene "LOC115212820"; ID ""; gene_name "LOC115212820"; transcript_id "XM_036503779.1"; product "cytoplasmic dynein 1 intermediate chain 2, transcript variant X24"; exon_number "15"; model_evidence "Supporting evidence includes similarity to: 24 Proteins, and 100% coverage of the annotated genomic feature by RNAseq alignments, including 35 samples with support for all annotated introns";
NC_043002.1	Gnomon	exon	25208594	25208738	.	-	.	gene_id "LOC115212820"; db_xref "GeneID:115212820"; gbkey "mRNA"; gene "LOC115212820"; ID ""; gene_name "LOC115212820"; transcript_id "XM_036503779.1"; product "cytoplasmic dynein 1 intermediate chain 2, transcript variant X24"; exon_number "14"; model_evidence "Supporting evidence includes similarity to: 24 Proteins, and 100% coverage of the annotated genomic feature by RNAseq alignments, including 35 samples with support for all annotated introns";
NC_043002.1	Gnomon	exon	25209811	25209944	.	-	.	gene_id "LOC115212820"; db_xref "GeneID:115212820"; gbkey "mRNA"; gene "LOC115212820"; ID ""; gene_name "LOC115212820"; transcript_id "XM_036503779.1"; product "cytoplasmic dynein 1 intermediate chain 2, transcript variant X24"; exon_number "13"; model_evidence "Supporting evidence includes similarity to: 24 Proteins, and 100% coverage of the annotated genomic feature by RNAseq alignments, including 35 samples with support for all annotated introns";
NC_043002.1	Gnomon	exon	25211020	25211133	.	-	.	gene_id "LOC115212820"; db_xref "GeneID:115212820"; gbkey "mRNA"; gene "LOC115212820"; ID ""; gene_name "LOC115212820"; transcript_id "XM_036503779.1"; product "cytoplasmic dynein 1 intermediate chain 2, transcript variant X24"; exon_number "12"; model_evidence "Supporting evidence includes similarity to: 24 Proteins, and 100% coverage of the annotated genomic feature by RNAseq alignments, including 35 samples with support for all annotated introns";
NC_043002.1	Gnomon	exon	25212916	25213062	.	-	.	gene_id "LOC115212820"; db_xref "GeneID:115212820"; gbkey "mRNA"; gene "LOC115212820"; ID ""; gene_name "LOC115212820"; transcript_id "XM_036503779.1"; product "cytoplasmic dynein 1 intermediate chain 2, transcript variant X24"; exon_number "11"; model_evidence "Supporting evidence includes similarity to: 24 Proteins, and 100% coverage of the annotated genomic feature by RNAseq alignments, including 35 samples with support for all annotated introns";
NC_043002.1	Gnomon	exon	25213786	25213911	.	-	.	gene_id "LOC115212820"; db_xref "GeneID:115212820"; gbkey "mRNA"; gene "LOC115212820"; ID ""; gene_name "LOC115212820"; transcript_id "XM_036503779.1"; product "cytoplasmic dynein 1 intermediate chain 2, transcript variant X24"; exon_number "10"; model_evidence "Supporting evidence includes similarity to: 24 Proteins, and 100% coverage of the annotated genomic feature by RNAseq alignments, including 35 samples with support for all annotated introns";
NC_043002.1	Gnomon	exon	25215206	25215305	.	-	.	gene_id "LOC115212820"; db_xref "GeneID:115212820"; gbkey "mRNA"; gene "LOC115212820"; ID ""; gene_name "LOC115212820"; transcript_id "XM_036503779.1"; product "cytoplasmic dynein 1 intermediate chain 2, transcript variant X24"; exon_number "9"; model_evidence "Supporting evidence includes similarity to: 24 Proteins, and 100% coverage of the annotated genomic feature by RNAseq alignments, including 35 samples with support for all annotated introns";
NC_043002.1	Gnomon	exon	25215713	25215872	.	-	.	gene_id "LOC115212820"; db_xref "GeneID:115212820"; gbkey "mRNA"; gene "LOC115212820"; ID ""; gene_name "LOC115212820"; transcript_id "XM_036503779.1"; product "cytoplasmic dynein 1 intermediate chain 2, transcript variant X24"; exon_number "8"; model_evidence "Supporting evidence includes similarity to: 24 Proteins, and 100% coverage of the annotated genomic feature by RNAseq alignments, including 35 samples with support for all annotated introns";
NC_043002.1	Gnomon	exon	25218336	25218470	.	-	.	gene_id "LOC115212820"; db_xref "GeneID:115212820"; gbkey "mRNA"; gene "LOC115212820"; ID ""; gene_name "LOC115212820"; transcript_id "XM_036503779.1"; product "cytoplasmic dynein 1 intermediate chain 2, transcript variant X24"; exon_number "7"; model_evidence "Supporting evidence includes similarity to: 24 Proteins, and 100% coverage of the annotated genomic feature by RNAseq alignments, including 35 samples with support for all annotated introns";
NC_043002.1	Gnomon	exon	25227991	25228077	.	-	.	gene_id "LOC115212820"; db_xref "GeneID:115212820"; gbkey "mRNA"; gene "LOC115212820"; ID ""; gene_name "LOC115212820"; transcript_id "XM_036503779.1"; product "cytoplasmic dynein 1 intermediate chain 2, transcript variant X24"; exon_number "6"; model_evidence "Supporting evidence includes similarity to: 24 Proteins, and 100% coverage of the annotated genomic feature by RNAseq alignments, including 35 samples with support for all annotated introns";
NC_043002.1	Gnomon	exon	25267035	25267156	.	-	.	gene_id "LOC115212820"; db_xref "GeneID:115212820"; gbkey "mRNA"; gene "LOC115212820"; ID ""; gene_name "LOC115212820"; transcript_id "XM_036503779.1"; product "cytoplasmic dynein 1 intermediate chain 2, transcript variant X24"; exon_number "5"; model_evidence "Supporting evidence includes similarity to: 24 Proteins, and 100% coverage of the annotated genomic feature by RNAseq alignments, including 35 samples with support for all annotated introns";
NC_043002.1	Gnomon	exon	25268869	25268947	.	-	.	gene_id "LOC115212820"; db_xref "GeneID:115212820"; gbkey "mRNA"; gene "LOC115212820"; ID ""; gene_name "LOC115212820"; transcript_id "XM_036503779.1"; product "cytoplasmic dynein 1 intermediate chain 2, transcript variant X24"; exon_number "4"; model_evidence "Supporting evidence includes similarity to: 24 Proteins, and 100% coverage of the annotated genomic feature by RNAseq alignments, including 35 samples with support for all annotated introns";
NC_043002.1	Gnomon	exon	25277847	25277861	.	-	.	gene_id "LOC115212820"; db_xref "GeneID:115212820"; gbkey "mRNA"; gene "LOC115212820"; ID ""; gene_name "LOC115212820"; transcript_id "XM_036503779.1"; product "cytoplasmic dynein 1 intermediate chain 2, transcript variant X24"; exon_number "3"; model_evidence "Supporting evidence includes similarity to: 24 Proteins, and 100% coverage of the annotated genomic feature by RNAseq alignments, including 35 samples with support for all annotated introns";
NC_043002.1	Gnomon	exon	25279151	25279238	.	-	.	gene_id "LOC115212820"; db_xref "GeneID:115212820"; gbkey "mRNA"; gene "LOC115212820"; ID ""; gene_name "LOC115212820"; transcript_id "XM_036503779.1"; product "cytoplasmic dynein 1 intermediate chain 2, transcript variant X24"; exon_number "2"; model_evidence "Supporting evidence includes similarity to: 24 Proteins, and 100% coverage of the annotated genomic feature by RNAseq alignments, including 35 samples with support for all annotated introns";
NC_043002.1	Gnomon	exon	25285477	25285692	.	-	.	gene_id "LOC115212820"; db_xref "GeneID:115212820"; gbkey "mRNA"; gene "LOC115212820"; ID ""; gene_name "LOC115212820"; transcript_id "XM_036503779.1"; product "cytoplasmic dynein 1 intermediate chain 2, transcript variant X24"; exon_number "1"; model_evidence "Supporting evidence includes similarity to: 24 Proteins, and 100% coverage of the annotated genomic feature by RNAseq alignments, including 35 samples with support for all annotated introns";
NC_043002.1	Gnomon	start_codon	25285573	25285575	.	-	0	gene_id "LOC115212820"; db_xref "GeneID:115212820"; gbkey "CDS"; gene "LOC115212820"; ID ""; gene_name "LOC115212820"; transcript_id "XM_036503779.1"; product "cytoplasmic dynein 1 intermediate chain 2 isoform X24"; protein_id "XP_036359672.1"; exon_number "1";
NC_043002.1	Gnomon	stop_codon	25205185	25205187	.	-	0	gene_id "LOC115212820"; db_xref "GeneID:115212820"; gbkey "CDS"; gene "LOC115212820"; ID ""; gene_name "LOC115212820"; transcript_id "XM_036503779.1"; product "cytoplasmic dynein 1 intermediate chain 2 isoform X24"; protein_id "XP_036359672.1"; exon_number "17";
NC_043002.1	Gnomon	transcript	25203653	25285692	.	-	.	gene_id "LOC115212820"; ID "XM_036503780.1"; gene_name "LOC115212820"; transcript_id "XM_036503780.1";
NC_043002.1	Gnomon	CDS	25205188	25205313	.	-	0	gene_id "LOC115212820"; db_xref "GeneID:115212820"; gbkey "CDS"; gene "LOC115212820"; ID ""; gene_name "LOC115212820"; transcript_id "XM_036503780.1"; product "cytoplasmic dynein 1 intermediate chain 2 isoform X25"; protein_id "XP_036359673.1"; exon_number "18";
NC_043002.1	Gnomon	CDS	25205626	25205751	.	-	0	gene_id "LOC115212820"; db_xref "GeneID:115212820"; gbkey "CDS"; gene "LOC115212820"; ID ""; gene_name "LOC115212820"; transcript_id "XM_036503780.1"; product "cytoplasmic dynein 1 intermediate chain 2 isoform X25"; protein_id "XP_036359673.1"; exon_number "17";
NC_043002.1	Gnomon	CDS	25206212	25206352	.	-	0	gene_id "LOC115212820"; db_xref "GeneID:115212820"; gbkey "CDS"; gene "LOC115212820"; ID ""; gene_name "LOC115212820"; transcript_id "XM_036503780.1"; product "cytoplasmic dynein 1 intermediate chain 2 isoform X25"; protein_id "XP_036359673.1"; exon_number "16";
NC_043002.1	Gnomon	CDS	25208594	25208738	.	-	1	gene_id "LOC115212820"; db_xref "GeneID:115212820"; gbkey "CDS"; gene "LOC115212820"; ID ""; gene_name "LOC115212820"; transcript_id "XM_036503780.1"; product "cytoplasmic dynein 1 intermediate chain 2 isoform X25"; protein_id "XP_036359673.1"; exon_number "15";
NC_043002.1	Gnomon	CDS	25209811	25209944	.	-	0	gene_id "LOC115212820"; db_xref "GeneID:115212820"; gbkey "CDS"; gene "LOC115212820"; ID ""; gene_name "LOC115212820"; transcript_id "XM_036503780.1"; product "cytoplasmic dynein 1 intermediate chain 2 isoform X25"; protein_id "XP_036359673.1"; exon_number "14";
NC_043002.1	Gnomon	CDS	25211020	25211133	.	-	0	gene_id "LOC115212820"; db_xref "GeneID:115212820"; gbkey "CDS"; gene "LOC115212820"; ID ""; gene_name "LOC115212820"; transcript_id "XM_036503780.1"; product "cytoplasmic dynein 1 intermediate chain 2 isoform X25"; protein_id "XP_036359673.1"; exon_number "13";
NC_043002.1	Gnomon	CDS	25212916	25213062	.	-	0	gene_id "LOC115212820"; db_xref "GeneID:115212820"; gbkey "CDS"; gene "LOC115212820"; ID ""; gene_name "LOC115212820"; transcript_id "XM_036503780.1"; product "cytoplasmic dynein 1 intermediate chain 2 isoform X25"; protein_id "XP_036359673.1"; exon_number "12";
NC_043002.1	Gnomon	CDS	25213786	25213911	.	-	0	gene_id "LOC115212820"; db_xref "GeneID:115212820"; gbkey "CDS"; gene "LOC115212820"; ID ""; gene_name "LOC115212820"; transcript_id "XM_036503780.1"; product "cytoplasmic dynein 1 intermediate chain 2 isoform X25"; protein_id "XP_036359673.1"; exon_number "11";
NC_043002.1	Gnomon	CDS	25215206	25215305	.	-	1	gene_id "LOC115212820"; db_xref "GeneID:115212820"; gbkey "CDS"; gene "LOC115212820"; ID ""; gene_name "LOC115212820"; transcript_id "XM_036503780.1"; product "cytoplasmic dynein 1 intermediate chain 2 isoform X25"; protein_id "XP_036359673.1"; exon_number "10";
NC_043002.1	Gnomon	CDS	25215713	25215872	.	-	2	gene_id "LOC115212820"; db_xref "GeneID:115212820"; gbkey "CDS"; gene "LOC115212820"; ID ""; gene_name "LOC115212820"; transcript_id "XM_036503780.1"; product "cytoplasmic dynein 1 intermediate chain 2 isoform X25"; protein_id "XP_036359673.1"; exon_number "9";
NC_043002.1	Gnomon	CDS	25218336	25218470	.	-	2	gene_id "LOC115212820"; db_xref "GeneID:115212820"; gbkey "CDS"; gene "LOC115212820"; ID ""; gene_name "LOC115212820"; transcript_id "XM_036503780.1"; product "cytoplasmic dynein 1 intermediate chain 2 isoform X25"; protein_id "XP_036359673.1"; exon_number "8";
NC_043002.1	Gnomon	CDS	25248451	25248489	.	-	2	gene_id "LOC115212820"; db_xref "GeneID:115212820"; gbkey "CDS"; gene "LOC115212820"; ID ""; gene_name "LOC115212820"; transcript_id "XM_036503780.1"; product "cytoplasmic dynein 1 intermediate chain 2 isoform X25"; protein_id "XP_036359673.1"; exon_number "7";
NC_043002.1	Gnomon	CDS	25258933	25258965	.	-	2	gene_id "LOC115212820"; db_xref "GeneID:115212820"; gbkey "CDS"; gene "LOC115212820"; ID ""; gene_name "LOC115212820"; transcript_id "XM_036503780.1"; product "cytoplasmic dynein 1 intermediate chain 2 isoform X25"; protein_id "XP_036359673.1"; exon_number "6";
NC_043002.1	Gnomon	CDS	25267035	25267156	.	-	1	gene_id "LOC115212820"; db_xref "GeneID:115212820"; gbkey "CDS"; gene "LOC115212820"; ID ""; gene_name "LOC115212820"; transcript_id "XM_036503780.1"; product "cytoplasmic dynein 1 intermediate chain 2 isoform X25"; protein_id "XP_036359673.1"; exon_number "5";
NC_043002.1	Gnomon	CDS	25268869	25268947	.	-	2	gene_id "LOC115212820"; db_xref "GeneID:115212820"; gbkey "CDS"; gene "LOC115212820"; ID ""; gene_name "LOC115212820"; transcript_id "XM_036503780.1"; product "cytoplasmic dynein 1 intermediate chain 2 isoform X25"; protein_id "XP_036359673.1"; exon_number "4";
NC_043002.1	Gnomon	CDS	25277847	25277861	.	-	2	gene_id "LOC115212820"; db_xref "GeneID:115212820"; gbkey "CDS"; gene "LOC115212820"; ID ""; gene_name "LOC115212820"; transcript_id "XM_036503780.1"; product "cytoplasmic dynein 1 intermediate chain 2 isoform X25"; protein_id "XP_036359673.1"; exon_number "3";
NC_043002.1	Gnomon	CDS	25279151	25279238	.	-	0	gene_id "LOC115212820"; db_xref "GeneID:115212820"; gbkey "CDS"; gene "LOC115212820"; ID ""; gene_name "LOC115212820"; transcript_id "XM_036503780.1"; product "cytoplasmic dynein 1 intermediate chain 2 isoform X25"; protein_id "XP_036359673.1"; exon_number "2";
NC_043002.1	Gnomon	CDS	25285477	25285575	.	-	0	gene_id "LOC115212820"; db_xref "GeneID:115212820"; gbkey "CDS"; gene "LOC115212820"; ID ""; gene_name "LOC115212820"; transcript_id "XM_036503780.1"; product "cytoplasmic dynein 1 intermediate chain 2 isoform X25"; protein_id "XP_036359673.1"; exon_number "1";
NC_043002.1	Gnomon	exon	25203653	25205313	.	-	.	gene_id "LOC115212820"; db_xref "GeneID:115212820"; gbkey "mRNA"; gene "LOC115212820"; ID ""; gene_name "LOC115212820"; transcript_id "XM_036503780.1"; product "cytoplasmic dynein 1 intermediate chain 2, transcript variant X25"; exon_number "18"; model_evidence "Supporting evidence includes similarity to: 24 Proteins, and 100% coverage of the annotated genomic feature by RNAseq alignments, including 34 samples with support for all annotated introns";
NC_043002.1	Gnomon	exon	25205626	25205751	.	-	.	gene_id "LOC115212820"; db_xref "GeneID:115212820"; gbkey "mRNA"; gene "LOC115212820"; ID ""; gene_name "LOC115212820"; transcript_id "XM_036503780.1"; product "cytoplasmic dynein 1 intermediate chain 2, transcript variant X25"; exon_number "17"; model_evidence "Supporting evidence includes similarity to: 24 Proteins, and 100% coverage of the annotated genomic feature by RNAseq alignments, including 34 samples with support for all annotated introns";
NC_043002.1	Gnomon	exon	25206212	25206352	.	-	.	gene_id "LOC115212820"; db_xref "GeneID:115212820"; gbkey "mRNA"; gene "LOC115212820"; ID ""; gene_name "LOC115212820"; transcript_id "XM_036503780.1"; product "cytoplasmic dynein 1 intermediate chain 2, transcript variant X25"; exon_number "16"; model_evidence "Supporting evidence includes similarity to: 24 Proteins, and 100% coverage of the annotated genomic feature by RNAseq alignments, including 34 samples with support for all annotated introns";
NC_043002.1	Gnomon	exon	25208594	25208738	.	-	.	gene_id "LOC115212820"; db_xref "GeneID:115212820"; gbkey "mRNA"; gene "LOC115212820"; ID ""; gene_name "LOC115212820"; transcript_id "XM_036503780.1"; product "cytoplasmic dynein 1 intermediate chain 2, transcript variant X25"; exon_number "15"; model_evidence "Supporting evidence includes similarity to: 24 Proteins, and 100% coverage of the annotated genomic feature by RNAseq alignments, including 34 samples with support for all annotated introns";
NC_043002.1	Gnomon	exon	25209811	25209944	.	-	.	gene_id "LOC115212820"; db_xref "GeneID:115212820"; gbkey "mRNA"; gene "LOC115212820"; ID ""; gene_name "LOC115212820"; transcript_id "XM_036503780.1"; product "cytoplasmic dynein 1 intermediate chain 2, transcript variant X25"; exon_number "14"; model_evidence "Supporting evidence includes similarity to: 24 Proteins, and 100% coverage of the annotated genomic feature by RNAseq alignments, including 34 samples with support for all annotated introns";
NC_043002.1	Gnomon	exon	25211020	25211133	.	-	.	gene_id "LOC115212820"; db_xref "GeneID:115212820"; gbkey "mRNA"; gene "LOC115212820"; ID ""; gene_name "LOC115212820"; transcript_id "XM_036503780.1"; product "cytoplasmic dynein 1 intermediate chain 2, transcript variant X25"; exon_number "13"; model_evidence "Supporting evidence includes similarity to: 24 Proteins, and 100% coverage of the annotated genomic feature by RNAseq alignments, including 34 samples with support for all annotated introns";
NC_043002.1	Gnomon	exon	25212916	25213062	.	-	.	gene_id "LOC115212820"; db_xref "GeneID:115212820"; gbkey "mRNA"; gene "LOC115212820"; ID ""; gene_name "LOC115212820"; transcript_id "XM_036503780.1"; product "cytoplasmic dynein 1 intermediate chain 2, transcript variant X25"; exon_number "12"; model_evidence "Supporting evidence includes similarity to: 24 Proteins, and 100% coverage of the annotated genomic feature by RNAseq alignments, including 34 samples with support for all annotated introns";
NC_043002.1	Gnomon	exon	25213786	25213911	.	-	.	gene_id "LOC115212820"; db_xref "GeneID:115212820"; gbkey "mRNA"; gene "LOC115212820"; ID ""; gene_name "LOC115212820"; transcript_id "XM_036503780.1"; product "cytoplasmic dynein 1 intermediate chain 2, transcript variant X25"; exon_number "11"; model_evidence "Supporting evidence includes similarity to: 24 Proteins, and 100% coverage of the annotated genomic feature by RNAseq alignments, including 34 samples with support for all annotated introns";
NC_043002.1	Gnomon	exon	25215206	25215305	.	-	.	gene_id "LOC115212820"; db_xref "GeneID:115212820"; gbkey "mRNA"; gene "LOC115212820"; ID ""; gene_name "LOC115212820"; transcript_id "XM_036503780.1"; product "cytoplasmic dynein 1 intermediate chain 2, transcript variant X25"; exon_number "10"; model_evidence "Supporting evidence includes similarity to: 24 Proteins, and 100% coverage of the annotated genomic feature by RNAseq alignments, including 34 samples with support for all annotated introns";
NC_043002.1	Gnomon	exon	25215713	25215872	.	-	.	gene_id "LOC115212820"; db_xref "GeneID:115212820"; gbkey "mRNA"; gene "LOC115212820"; ID ""; gene_name "LOC115212820"; transcript_id "XM_036503780.1"; product "cytoplasmic dynein 1 intermediate chain 2, transcript variant X25"; exon_number "9"; model_evidence "Supporting evidence includes similarity to: 24 Proteins, and 100% coverage of the annotated genomic feature by RNAseq alignments, including 34 samples with support for all annotated introns";
NC_043002.1	Gnomon	exon	25218336	25218470	.	-	.	gene_id "LOC115212820"; db_xref "GeneID:115212820"; gbkey "mRNA"; gene "LOC115212820"; ID ""; gene_name "LOC115212820"; transcript_id "XM_036503780.1"; product "cytoplasmic dynein 1 intermediate chain 2, transcript variant X25"; exon_number "8"; model_evidence "Supporting evidence includes similarity to: 24 Proteins, and 100% coverage of the annotated genomic feature by RNAseq alignments, including 34 samples with support for all annotated introns";
NC_043002.1	Gnomon	exon	25248451	25248489	.	-	.	gene_id "LOC115212820"; db_xref "GeneID:115212820"; gbkey "mRNA"; gene "LOC115212820"; ID ""; gene_name "LOC115212820"; transcript_id "XM_036503780.1"; product "cytoplasmic dynein 1 intermediate chain 2, transcript variant X25"; exon_number "7"; model_evidence "Supporting evidence includes similarity to: 24 Proteins, and 100% coverage of the annotated genomic feature by RNAseq alignments, including 34 samples with support for all annotated introns";
NC_043002.1	Gnomon	exon	25258933	25258965	.	-	.	gene_id "LOC115212820"; db_xref "GeneID:115212820"; gbkey "mRNA"; gene "LOC115212820"; ID ""; gene_name "LOC115212820"; transcript_id "XM_036503780.1"; product "cytoplasmic dynein 1 intermediate chain 2, transcript variant X25"; exon_number "6"; model_evidence "Supporting evidence includes similarity to: 24 Proteins, and 100% coverage of the annotated genomic feature by RNAseq alignments, including 34 samples with support for all annotated introns";
NC_043002.1	Gnomon	exon	25267035	25267156	.	-	.	gene_id "LOC115212820"; db_xref "GeneID:115212820"; gbkey "mRNA"; gene "LOC115212820"; ID ""; gene_name "LOC115212820"; transcript_id "XM_036503780.1"; product "cytoplasmic dynein 1 intermediate chain 2, transcript variant X25"; exon_number "5"; model_evidence "Supporting evidence includes similarity to: 24 Proteins, and 100% coverage of the annotated genomic feature by RNAseq alignments, including 34 samples with support for all annotated introns";
NC_043002.1	Gnomon	exon	25268869	25268947	.	-	.	gene_id "LOC115212820"; db_xref "GeneID:115212820"; gbkey "mRNA"; gene "LOC115212820"; ID ""; gene_name "LOC115212820"; transcript_id "XM_036503780.1"; product "cytoplasmic dynein 1 intermediate chain 2, transcript variant X25"; exon_number "4"; model_evidence "Supporting evidence includes similarity to: 24 Proteins, and 100% coverage of the annotated genomic feature by RNAseq alignments, including 34 samples with support for all annotated introns";
NC_043002.1	Gnomon	exon	25277847	25277861	.	-	.	gene_id "LOC115212820"; db_xref "GeneID:115212820"; gbkey "mRNA"; gene "LOC115212820"; ID ""; gene_name "LOC115212820"; transcript_id "XM_036503780.1"; product "cytoplasmic dynein 1 intermediate chain 2, transcript variant X25"; exon_number "3"; model_evidence "Supporting evidence includes similarity to: 24 Proteins, and 100% coverage of the annotated genomic feature by RNAseq alignments, including 34 samples with support for all annotated introns";
NC_043002.1	Gnomon	exon	25279151	25279238	.	-	.	gene_id "LOC115212820"; db_xref "GeneID:115212820"; gbkey "mRNA"; gene "LOC115212820"; ID ""; gene_name "LOC115212820"; transcript_id "XM_036503780.1"; product "cytoplasmic dynein 1 intermediate chain 2, transcript variant X25"; exon_number "2"; model_evidence "Supporting evidence includes similarity to: 24 Proteins, and 100% coverage of the annotated genomic feature by RNAseq alignments, including 34 samples with support for all annotated introns";
NC_043002.1	Gnomon	exon	25285477	25285692	.	-	.	gene_id "LOC115212820"; db_xref "GeneID:115212820"; gbkey "mRNA"; gene "LOC115212820"; ID ""; gene_name "LOC115212820"; transcript_id "XM_036503780.1"; product "cytoplasmic dynein 1 intermediate chain 2, transcript variant X25"; exon_number "1"; model_evidence "Supporting evidence includes similarity to: 24 Proteins, and 100% coverage of the annotated genomic feature by RNAseq alignments, including 34 samples with support for all annotated introns";
NC_043002.1	Gnomon	start_codon	25285573	25285575	.	-	0	gene_id "LOC115212820"; db_xref "GeneID:115212820"; gbkey "CDS"; gene "LOC115212820"; ID ""; gene_name "LOC115212820"; transcript_id "XM_036503780.1"; product "cytoplasmic dynein 1 intermediate chain 2 isoform X25"; protein_id "XP_036359673.1"; exon_number "1";
NC_043002.1	Gnomon	stop_codon	25205185	25205187	.	-	0	gene_id "LOC115212820"; db_xref "GeneID:115212820"; gbkey "CDS"; gene "LOC115212820"; ID ""; gene_name "LOC115212820"; transcript_id "XM_036503780.1"; product "cytoplasmic dynein 1 intermediate chain 2 isoform X25"; protein_id "XP_036359673.1"; exon_number "18";
NC_043002.1	Gnomon	transcript	25203653	25285692	.	-	.	gene_id "LOC115212820"; ID "XM_036503781.1"; gene_name "LOC115212820"; transcript_id "XM_036503781.1";
NC_043002.1	Gnomon	CDS	25205188	25205313	.	-	0	gene_id "LOC115212820"; db_xref "GeneID:115212820"; gbkey "CDS"; gene "LOC115212820"; ID ""; gene_name "LOC115212820"; transcript_id "XM_036503781.1"; product "cytoplasmic dynein 1 intermediate chain 2 isoform X26"; protein_id "XP_036359674.1"; exon_number "17";
NC_043002.1	Gnomon	CDS	25205626	25205751	.	-	0	gene_id "LOC115212820"; db_xref "GeneID:115212820"; gbkey "CDS"; gene "LOC115212820"; ID ""; gene_name "LOC115212820"; transcript_id "XM_036503781.1"; product "cytoplasmic dynein 1 intermediate chain 2 isoform X26"; protein_id "XP_036359674.1"; exon_number "16";
NC_043002.1	Gnomon	CDS	25206212	25206352	.	-	0	gene_id "LOC115212820"; db_xref "GeneID:115212820"; gbkey "CDS"; gene "LOC115212820"; ID ""; gene_name "LOC115212820"; transcript_id "XM_036503781.1"; product "cytoplasmic dynein 1 intermediate chain 2 isoform X26"; protein_id "XP_036359674.1"; exon_number "15";
NC_043002.1	Gnomon	CDS	25208594	25208738	.	-	1	gene_id "LOC115212820"; db_xref "GeneID:115212820"; gbkey "CDS"; gene "LOC115212820"; ID ""; gene_name "LOC115212820"; transcript_id "XM_036503781.1"; product "cytoplasmic dynein 1 intermediate chain 2 isoform X26"; protein_id "XP_036359674.1"; exon_number "14";
NC_043002.1	Gnomon	CDS	25209811	25209944	.	-	0	gene_id "LOC115212820"; db_xref "GeneID:115212820"; gbkey "CDS"; gene "LOC115212820"; ID ""; gene_name "LOC115212820"; transcript_id "XM_036503781.1"; product "cytoplasmic dynein 1 intermediate chain 2 isoform X26"; protein_id "XP_036359674.1"; exon_number "13";
NC_043002.1	Gnomon	CDS	25211020	25211133	.	-	0	gene_id "LOC115212820"; db_xref "GeneID:115212820"; gbkey "CDS"; gene "LOC115212820"; ID ""; gene_name "LOC115212820"; transcript_id "XM_036503781.1"; product "cytoplasmic dynein 1 intermediate chain 2 isoform X26"; protein_id "XP_036359674.1"; exon_number "12";
NC_043002.1	Gnomon	CDS	25212916	25213062	.	-	0	gene_id "LOC115212820"; db_xref "GeneID:115212820"; gbkey "CDS"; gene "LOC115212820"; ID ""; gene_name "LOC115212820"; transcript_id "XM_036503781.1"; product "cytoplasmic dynein 1 intermediate chain 2 isoform X26"; protein_id "XP_036359674.1"; exon_number "11";
NC_043002.1	Gnomon	CDS	25213786	25213911	.	-	0	gene_id "LOC115212820"; db_xref "GeneID:115212820"; gbkey "CDS"; gene "LOC115212820"; ID ""; gene_name "LOC115212820"; transcript_id "XM_036503781.1"; product "cytoplasmic dynein 1 intermediate chain 2 isoform X26"; protein_id "XP_036359674.1"; exon_number "10";
NC_043002.1	Gnomon	CDS	25215206	25215305	.	-	1	gene_id "LOC115212820"; db_xref "GeneID:115212820"; gbkey "CDS"; gene "LOC115212820"; ID ""; gene_name "LOC115212820"; transcript_id "XM_036503781.1"; product "cytoplasmic dynein 1 intermediate chain 2 isoform X26"; protein_id "XP_036359674.1"; exon_number "9";
NC_043002.1	Gnomon	CDS	25215713	25215872	.	-	2	gene_id "LOC115212820"; db_xref "GeneID:115212820"; gbkey "CDS"; gene "LOC115212820"; ID ""; gene_name "LOC115212820"; transcript_id "XM_036503781.1"; product "cytoplasmic dynein 1 intermediate chain 2 isoform X26"; protein_id "XP_036359674.1"; exon_number "8";
NC_043002.1	Gnomon	CDS	25218336	25218500	.	-	2	gene_id "LOC115212820"; db_xref "GeneID:115212820"; gbkey "CDS"; gene "LOC115212820"; ID ""; gene_name "LOC115212820"; transcript_id "XM_036503781.1"; product "cytoplasmic dynein 1 intermediate chain 2 isoform X26"; protein_id "XP_036359674.1"; exon_number "7";
NC_043002.1	Gnomon	CDS	25248451	25248489	.	-	2	gene_id "LOC115212820"; db_xref "GeneID:115212820"; gbkey "CDS"; gene "LOC115212820"; ID ""; gene_name "LOC115212820"; transcript_id "XM_036503781.1"; product "cytoplasmic dynein 1 intermediate chain 2 isoform X26"; protein_id "XP_036359674.1"; exon_number "6";
NC_043002.1	Gnomon	CDS	25267035	25267156	.	-	1	gene_id "LOC115212820"; db_xref "GeneID:115212820"; gbkey "CDS"; gene "LOC115212820"; ID ""; gene_name "LOC115212820"; transcript_id "XM_036503781.1"; product "cytoplasmic dynein 1 intermediate chain 2 isoform X26"; protein_id "XP_036359674.1"; exon_number "5";
NC_043002.1	Gnomon	CDS	25268869	25268947	.	-	2	gene_id "LOC115212820"; db_xref "GeneID:115212820"; gbkey "CDS"; gene "LOC115212820"; ID ""; gene_name "LOC115212820"; transcript_id "XM_036503781.1"; product "cytoplasmic dynein 1 intermediate chain 2 isoform X26"; protein_id "XP_036359674.1"; exon_number "4";
NC_043002.1	Gnomon	CDS	25277847	25277861	.	-	2	gene_id "LOC115212820"; db_xref "GeneID:115212820"; gbkey "CDS"; gene "LOC115212820"; ID ""; gene_name "LOC115212820"; transcript_id "XM_036503781.1"; product "cytoplasmic dynein 1 intermediate chain 2 isoform X26"; protein_id "XP_036359674.1"; exon_number "3";
NC_043002.1	Gnomon	CDS	25279151	25279238	.	-	0	gene_id "LOC115212820"; db_xref "GeneID:115212820"; gbkey "CDS"; gene "LOC115212820"; ID ""; gene_name "LOC115212820"; transcript_id "XM_036503781.1"; product "cytoplasmic dynein 1 intermediate chain 2 isoform X26"; protein_id "XP_036359674.1"; exon_number "2";
NC_043002.1	Gnomon	CDS	25285477	25285575	.	-	0	gene_id "LOC115212820"; db_xref "GeneID:115212820"; gbkey "CDS"; gene "LOC115212820"; ID ""; gene_name "LOC115212820"; transcript_id "XM_036503781.1"; product "cytoplasmic dynein 1 intermediate chain 2 isoform X26"; protein_id "XP_036359674.1"; exon_number "1";
NC_043002.1	Gnomon	exon	25203653	25205313	.	-	.	gene_id "LOC115212820"; db_xref "GeneID:115212820"; gbkey "mRNA"; gene "LOC115212820"; ID ""; gene_name "LOC115212820"; transcript_id "XM_036503781.1"; product "cytoplasmic dynein 1 intermediate chain 2, transcript variant X26"; exon_number "17"; model_evidence "Supporting evidence includes similarity to: 24 Proteins, and 100% coverage of the annotated genomic feature by RNAseq alignments, including 32 samples with support for all annotated introns";
NC_043002.1	Gnomon	exon	25205626	25205751	.	-	.	gene_id "LOC115212820"; db_xref "GeneID:115212820"; gbkey "mRNA"; gene "LOC115212820"; ID ""; gene_name "LOC115212820"; transcript_id "XM_036503781.1"; product "cytoplasmic dynein 1 intermediate chain 2, transcript variant X26"; exon_number "16"; model_evidence "Supporting evidence includes similarity to: 24 Proteins, and 100% coverage of the annotated genomic feature by RNAseq alignments, including 32 samples with support for all annotated introns";
NC_043002.1	Gnomon	exon	25206212	25206352	.	-	.	gene_id "LOC115212820"; db_xref "GeneID:115212820"; gbkey "mRNA"; gene "LOC115212820"; ID ""; gene_name "LOC115212820"; transcript_id "XM_036503781.1"; product "cytoplasmic dynein 1 intermediate chain 2, transcript variant X26"; exon_number "15"; model_evidence "Supporting evidence includes similarity to: 24 Proteins, and 100% coverage of the annotated genomic feature by RNAseq alignments, including 32 samples with support for all annotated introns";
NC_043002.1	Gnomon	exon	25208594	25208738	.	-	.	gene_id "LOC115212820"; db_xref "GeneID:115212820"; gbkey "mRNA"; gene "LOC115212820"; ID ""; gene_name "LOC115212820"; transcript_id "XM_036503781.1"; product "cytoplasmic dynein 1 intermediate chain 2, transcript variant X26"; exon_number "14"; model_evidence "Supporting evidence includes similarity to: 24 Proteins, and 100% coverage of the annotated genomic feature by RNAseq alignments, including 32 samples with support for all annotated introns";
NC_043002.1	Gnomon	exon	25209811	25209944	.	-	.	gene_id "LOC115212820"; db_xref "GeneID:115212820"; gbkey "mRNA"; gene "LOC115212820"; ID ""; gene_name "LOC115212820"; transcript_id "XM_036503781.1"; product "cytoplasmic dynein 1 intermediate chain 2, transcript variant X26"; exon_number "13"; model_evidence "Supporting evidence includes similarity to: 24 Proteins, and 100% coverage of the annotated genomic feature by RNAseq alignments, including 32 samples with support for all annotated introns";
NC_043002.1	Gnomon	exon	25211020	25211133	.	-	.	gene_id "LOC115212820"; db_xref "GeneID:115212820"; gbkey "mRNA"; gene "LOC115212820"; ID ""; gene_name "LOC115212820"; transcript_id "XM_036503781.1"; product "cytoplasmic dynein 1 intermediate chain 2, transcript variant X26"; exon_number "12"; model_evidence "Supporting evidence includes similarity to: 24 Proteins, and 100% coverage of the annotated genomic feature by RNAseq alignments, including 32 samples with support for all annotated introns";
NC_043002.1	Gnomon	exon	25212916	25213062	.	-	.	gene_id "LOC115212820"; db_xref "GeneID:115212820"; gbkey "mRNA"; gene "LOC115212820"; ID ""; gene_name "LOC115212820"; transcript_id "XM_036503781.1"; product "cytoplasmic dynein 1 intermediate chain 2, transcript variant X26"; exon_number "11"; model_evidence "Supporting evidence includes similarity to: 24 Proteins, and 100% coverage of the annotated genomic feature by RNAseq alignments, including 32 samples with support for all annotated introns";
NC_043002.1	Gnomon	exon	25213786	25213911	.	-	.	gene_id "LOC115212820"; db_xref "GeneID:115212820"; gbkey "mRNA"; gene "LOC115212820"; ID ""; gene_name "LOC115212820"; transcript_id "XM_036503781.1"; product "cytoplasmic dynein 1 intermediate chain 2, transcript variant X26"; exon_number "10"; model_evidence "Supporting evidence includes similarity to: 24 Proteins, and 100% coverage of the annotated genomic feature by RNAseq alignments, including 32 samples with support for all annotated introns";
NC_043002.1	Gnomon	exon	25215206	25215305	.	-	.	gene_id "LOC115212820"; db_xref "GeneID:115212820"; gbkey "mRNA"; gene "LOC115212820"; ID ""; gene_name "LOC115212820"; transcript_id "XM_036503781.1"; product "cytoplasmic dynein 1 intermediate chain 2, transcript variant X26"; exon_number "9"; model_evidence "Supporting evidence includes similarity to: 24 Proteins, and 100% coverage of the annotated genomic feature by RNAseq alignments, including 32 samples with support for all annotated introns";
NC_043002.1	Gnomon	exon	25215713	25215872	.	-	.	gene_id "LOC115212820"; db_xref "GeneID:115212820"; gbkey "mRNA"; gene "LOC115212820"; ID ""; gene_name "LOC115212820"; transcript_id "XM_036503781.1"; product "cytoplasmic dynein 1 intermediate chain 2, transcript variant X26"; exon_number "8"; model_evidence "Supporting evidence includes similarity to: 24 Proteins, and 100% coverage of the annotated genomic feature by RNAseq alignments, including 32 samples with support for all annotated introns";
NC_043002.1	Gnomon	exon	25218336	25218500	.	-	.	gene_id "LOC115212820"; db_xref "GeneID:115212820"; gbkey "mRNA"; gene "LOC115212820"; ID ""; gene_name "LOC115212820"; transcript_id "XM_036503781.1"; product "cytoplasmic dynein 1 intermediate chain 2, transcript variant X26"; exon_number "7"; model_evidence "Supporting evidence includes similarity to: 24 Proteins, and 100% coverage of the annotated genomic feature by RNAseq alignments, including 32 samples with support for all annotated introns";
NC_043002.1	Gnomon	exon	25248451	25248489	.	-	.	gene_id "LOC115212820"; db_xref "GeneID:115212820"; gbkey "mRNA"; gene "LOC115212820"; ID ""; gene_name "LOC115212820"; transcript_id "XM_036503781.1"; product "cytoplasmic dynein 1 intermediate chain 2, transcript variant X26"; exon_number "6"; model_evidence "Supporting evidence includes similarity to: 24 Proteins, and 100% coverage of the annotated genomic feature by RNAseq alignments, including 32 samples with support for all annotated introns";
NC_043002.1	Gnomon	exon	25267035	25267156	.	-	.	gene_id "LOC115212820"; db_xref "GeneID:115212820"; gbkey "mRNA"; gene "LOC115212820"; ID ""; gene_name "LOC115212820"; transcript_id "XM_036503781.1"; product "cytoplasmic dynein 1 intermediate chain 2, transcript variant X26"; exon_number "5"; model_evidence "Supporting evidence includes similarity to: 24 Proteins, and 100% coverage of the annotated genomic feature by RNAseq alignments, including 32 samples with support for all annotated introns";
NC_043002.1	Gnomon	exon	25268869	25268947	.	-	.	gene_id "LOC115212820"; db_xref "GeneID:115212820"; gbkey "mRNA"; gene "LOC115212820"; ID ""; gene_name "LOC115212820"; transcript_id "XM_036503781.1"; product "cytoplasmic dynein 1 intermediate chain 2, transcript variant X26"; exon_number "4"; model_evidence "Supporting evidence includes similarity to: 24 Proteins, and 100% coverage of the annotated genomic feature by RNAseq alignments, including 32 samples with support for all annotated introns";
NC_043002.1	Gnomon	exon	25277847	25277861	.	-	.	gene_id "LOC115212820"; db_xref "GeneID:115212820"; gbkey "mRNA"; gene "LOC115212820"; ID ""; gene_name "LOC115212820"; transcript_id "XM_036503781.1"; product "cytoplasmic dynein 1 intermediate chain 2, transcript variant X26"; exon_number "3"; model_evidence "Supporting evidence includes similarity to: 24 Proteins, and 100% coverage of the annotated genomic feature by RNAseq alignments, including 32 samples with support for all annotated introns";
NC_043002.1	Gnomon	exon	25279151	25279238	.	-	.	gene_id "LOC115212820"; db_xref "GeneID:115212820"; gbkey "mRNA"; gene "LOC115212820"; ID ""; gene_name "LOC115212820"; transcript_id "XM_036503781.1"; product "cytoplasmic dynein 1 intermediate chain 2, transcript variant X26"; exon_number "2"; model_evidence "Supporting evidence includes similarity to: 24 Proteins, and 100% coverage of the annotated genomic feature by RNAseq alignments, including 32 samples with support for all annotated introns";
NC_043002.1	Gnomon	exon	25285477	25285692	.	-	.	gene_id "LOC115212820"; db_xref "GeneID:115212820"; gbkey "mRNA"; gene "LOC115212820"; ID ""; gene_name "LOC115212820"; transcript_id "XM_036503781.1"; product "cytoplasmic dynein 1 intermediate chain 2, transcript variant X26"; exon_number "1"; model_evidence "Supporting evidence includes similarity to: 24 Proteins, and 100% coverage of the annotated genomic feature by RNAseq alignments, including 32 samples with support for all annotated introns";
NC_043002.1	Gnomon	start_codon	25285573	25285575	.	-	0	gene_id "LOC115212820"; db_xref "GeneID:115212820"; gbkey "CDS"; gene "LOC115212820"; ID ""; gene_name "LOC115212820"; transcript_id "XM_036503781.1"; product "cytoplasmic dynein 1 intermediate chain 2 isoform X26"; protein_id "XP_036359674.1"; exon_number "1";
NC_043002.1	Gnomon	stop_codon	25205185	25205187	.	-	0	gene_id "LOC115212820"; db_xref "GeneID:115212820"; gbkey "CDS"; gene "LOC115212820"; ID ""; gene_name "LOC115212820"; transcript_id "XM_036503781.1"; product "cytoplasmic dynein 1 intermediate chain 2 isoform X26"; protein_id "XP_036359674.1"; exon_number "17";
NC_043002.1	Gnomon	transcript	25203653	25285692	.	-	.	gene_id "LOC115212820"; ID "XM_036503782.1"; gene_name "LOC115212820"; transcript_id "XM_036503782.1";
NC_043002.1	Gnomon	CDS	25205188	25205313	.	-	0	gene_id "LOC115212820"; db_xref "GeneID:115212820"; gbkey "CDS"; gene "LOC115212820"; ID ""; gene_name "LOC115212820"; transcript_id "XM_036503782.1"; product "cytoplasmic dynein 1 intermediate chain 2 isoform X27"; protein_id "XP_036359675.1"; exon_number "18";
NC_043002.1	Gnomon	CDS	25205626	25205751	.	-	0	gene_id "LOC115212820"; db_xref "GeneID:115212820"; gbkey "CDS"; gene "LOC115212820"; ID ""; gene_name "LOC115212820"; transcript_id "XM_036503782.1"; product "cytoplasmic dynein 1 intermediate chain 2 isoform X27"; protein_id "XP_036359675.1"; exon_number "17";
NC_043002.1	Gnomon	CDS	25206212	25206352	.	-	0	gene_id "LOC115212820"; db_xref "GeneID:115212820"; gbkey "CDS"; gene "LOC115212820"; ID ""; gene_name "LOC115212820"; transcript_id "XM_036503782.1"; product "cytoplasmic dynein 1 intermediate chain 2 isoform X27"; protein_id "XP_036359675.1"; exon_number "16";
NC_043002.1	Gnomon	CDS	25208594	25208738	.	-	1	gene_id "LOC115212820"; db_xref "GeneID:115212820"; gbkey "CDS"; gene "LOC115212820"; ID ""; gene_name "LOC115212820"; transcript_id "XM_036503782.1"; product "cytoplasmic dynein 1 intermediate chain 2 isoform X27"; protein_id "XP_036359675.1"; exon_number "15";
NC_043002.1	Gnomon	CDS	25209811	25209944	.	-	0	gene_id "LOC115212820"; db_xref "GeneID:115212820"; gbkey "CDS"; gene "LOC115212820"; ID ""; gene_name "LOC115212820"; transcript_id "XM_036503782.1"; product "cytoplasmic dynein 1 intermediate chain 2 isoform X27"; protein_id "XP_036359675.1"; exon_number "14";
NC_043002.1	Gnomon	CDS	25211020	25211133	.	-	0	gene_id "LOC115212820"; db_xref "GeneID:115212820"; gbkey "CDS"; gene "LOC115212820"; ID ""; gene_name "LOC115212820"; transcript_id "XM_036503782.1"; product "cytoplasmic dynein 1 intermediate chain 2 isoform X27"; protein_id "XP_036359675.1"; exon_number "13";
NC_043002.1	Gnomon	CDS	25212916	25213062	.	-	0	gene_id "LOC115212820"; db_xref "GeneID:115212820"; gbkey "CDS"; gene "LOC115212820"; ID ""; gene_name "LOC115212820"; transcript_id "XM_036503782.1"; product "cytoplasmic dynein 1 intermediate chain 2 isoform X27"; protein_id "XP_036359675.1"; exon_number "12";
NC_043002.1	Gnomon	CDS	25213786	25213911	.	-	0	gene_id "LOC115212820"; db_xref "GeneID:115212820"; gbkey "CDS"; gene "LOC115212820"; ID ""; gene_name "LOC115212820"; transcript_id "XM_036503782.1"; product "cytoplasmic dynein 1 intermediate chain 2 isoform X27"; protein_id "XP_036359675.1"; exon_number "11";
NC_043002.1	Gnomon	CDS	25215206	25215305	.	-	1	gene_id "LOC115212820"; db_xref "GeneID:115212820"; gbkey "CDS"; gene "LOC115212820"; ID ""; gene_name "LOC115212820"; transcript_id "XM_036503782.1"; product "cytoplasmic dynein 1 intermediate chain 2 isoform X27"; protein_id "XP_036359675.1"; exon_number "10";
NC_043002.1	Gnomon	CDS	25215713	25215872	.	-	2	gene_id "LOC115212820"; db_xref "GeneID:115212820"; gbkey "CDS"; gene "LOC115212820"; ID ""; gene_name "LOC115212820"; transcript_id "XM_036503782.1"; product "cytoplasmic dynein 1 intermediate chain 2 isoform X27"; protein_id "XP_036359675.1"; exon_number "9";
NC_043002.1	Gnomon	CDS	25218336	25218470	.	-	2	gene_id "LOC115212820"; db_xref "GeneID:115212820"; gbkey "CDS"; gene "LOC115212820"; ID ""; gene_name "LOC115212820"; transcript_id "XM_036503782.1"; product "cytoplasmic dynein 1 intermediate chain 2 isoform X27"; protein_id "XP_036359675.1"; exon_number "8";
NC_043002.1	Gnomon	CDS	25240211	25240243	.	-	2	gene_id "LOC115212820"; db_xref "GeneID:115212820"; gbkey "CDS"; gene "LOC115212820"; ID ""; gene_name "LOC115212820"; transcript_id "XM_036503782.1"; product "cytoplasmic dynein 1 intermediate chain 2 isoform X27"; protein_id "XP_036359675.1"; exon_number "7";
NC_043002.1	Gnomon	CDS	25258933	25258965	.	-	2	gene_id "LOC115212820"; db_xref "GeneID:115212820"; gbkey "CDS"; gene "LOC115212820"; ID ""; gene_name "LOC115212820"; transcript_id "XM_036503782.1"; product "cytoplasmic dynein 1 intermediate chain 2 isoform X27"; protein_id "XP_036359675.1"; exon_number "6";
NC_043002.1	Gnomon	CDS	25267035	25267156	.	-	1	gene_id "LOC115212820"; db_xref "GeneID:115212820"; gbkey "CDS"; gene "LOC115212820"; ID ""; gene_name "LOC115212820"; transcript_id "XM_036503782.1"; product "cytoplasmic dynein 1 intermediate chain 2 isoform X27"; protein_id "XP_036359675.1"; exon_number "5";
NC_043002.1	Gnomon	CDS	25268869	25268947	.	-	2	gene_id "LOC115212820"; db_xref "GeneID:115212820"; gbkey "CDS"; gene "LOC115212820"; ID ""; gene_name "LOC115212820"; transcript_id "XM_036503782.1"; product "cytoplasmic dynein 1 intermediate chain 2 isoform X27"; protein_id "XP_036359675.1"; exon_number "4";
NC_043002.1	Gnomon	CDS	25277847	25277861	.	-	2	gene_id "LOC115212820"; db_xref "GeneID:115212820"; gbkey "CDS"; gene "LOC115212820"; ID ""; gene_name "LOC115212820"; transcript_id "XM_036503782.1"; product "cytoplasmic dynein 1 intermediate chain 2 isoform X27"; protein_id "XP_036359675.1"; exon_number "3";
NC_043002.1	Gnomon	CDS	25279151	25279238	.	-	0	gene_id "LOC115212820"; db_xref "GeneID:115212820"; gbkey "CDS"; gene "LOC115212820"; ID ""; gene_name "LOC115212820"; transcript_id "XM_036503782.1"; product "cytoplasmic dynein 1 intermediate chain 2 isoform X27"; protein_id "XP_036359675.1"; exon_number "2";
NC_043002.1	Gnomon	CDS	25285477	25285575	.	-	0	gene_id "LOC115212820"; db_xref "GeneID:115212820"; gbkey "CDS"; gene "LOC115212820"; ID ""; gene_name "LOC115212820"; transcript_id "XM_036503782.1"; product "cytoplasmic dynein 1 intermediate chain 2 isoform X27"; protein_id "XP_036359675.1"; exon_number "1";
NC_043002.1	Gnomon	exon	25203653	25205313	.	-	.	gene_id "LOC115212820"; db_xref "GeneID:115212820"; gbkey "mRNA"; gene "LOC115212820"; ID ""; gene_name "LOC115212820"; transcript_id "XM_036503782.1"; product "cytoplasmic dynein 1 intermediate chain 2, transcript variant X27"; exon_number "18"; model_evidence "Supporting evidence includes similarity to: 24 Proteins, and 100% coverage of the annotated genomic feature by RNAseq alignments, including 16 samples with support for all annotated introns";
NC_043002.1	Gnomon	exon	25205626	25205751	.	-	.	gene_id "LOC115212820"; db_xref "GeneID:115212820"; gbkey "mRNA"; gene "LOC115212820"; ID ""; gene_name "LOC115212820"; transcript_id "XM_036503782.1"; product "cytoplasmic dynein 1 intermediate chain 2, transcript variant X27"; exon_number "17"; model_evidence "Supporting evidence includes similarity to: 24 Proteins, and 100% coverage of the annotated genomic feature by RNAseq alignments, including 16 samples with support for all annotated introns";
NC_043002.1	Gnomon	exon	25206212	25206352	.	-	.	gene_id "LOC115212820"; db_xref "GeneID:115212820"; gbkey "mRNA"; gene "LOC115212820"; ID ""; gene_name "LOC115212820"; transcript_id "XM_036503782.1"; product "cytoplasmic dynein 1 intermediate chain 2, transcript variant X27"; exon_number "16"; model_evidence "Supporting evidence includes similarity to: 24 Proteins, and 100% coverage of the annotated genomic feature by RNAseq alignments, including 16 samples with support for all annotated introns";
NC_043002.1	Gnomon	exon	25208594	25208738	.	-	.	gene_id "LOC115212820"; db_xref "GeneID:115212820"; gbkey "mRNA"; gene "LOC115212820"; ID ""; gene_name "LOC115212820"; transcript_id "XM_036503782.1"; product "cytoplasmic dynein 1 intermediate chain 2, transcript variant X27"; exon_number "15"; model_evidence "Supporting evidence includes similarity to: 24 Proteins, and 100% coverage of the annotated genomic feature by RNAseq alignments, including 16 samples with support for all annotated introns";
NC_043002.1	Gnomon	exon	25209811	25209944	.	-	.	gene_id "LOC115212820"; db_xref "GeneID:115212820"; gbkey "mRNA"; gene "LOC115212820"; ID ""; gene_name "LOC115212820"; transcript_id "XM_036503782.1"; product "cytoplasmic dynein 1 intermediate chain 2, transcript variant X27"; exon_number "14"; model_evidence "Supporting evidence includes similarity to: 24 Proteins, and 100% coverage of the annotated genomic feature by RNAseq alignments, including 16 samples with support for all annotated introns";
NC_043002.1	Gnomon	exon	25211020	25211133	.	-	.	gene_id "LOC115212820"; db_xref "GeneID:115212820"; gbkey "mRNA"; gene "LOC115212820"; ID ""; gene_name "LOC115212820"; transcript_id "XM_036503782.1"; product "cytoplasmic dynein 1 intermediate chain 2, transcript variant X27"; exon_number "13"; model_evidence "Supporting evidence includes similarity to: 24 Proteins, and 100% coverage of the annotated genomic feature by RNAseq alignments, including 16 samples with support for all annotated introns";
NC_043002.1	Gnomon	exon	25212916	25213062	.	-	.	gene_id "LOC115212820"; db_xref "GeneID:115212820"; gbkey "mRNA"; gene "LOC115212820"; ID ""; gene_name "LOC115212820"; transcript_id "XM_036503782.1"; product "cytoplasmic dynein 1 intermediate chain 2, transcript variant X27"; exon_number "12"; model_evidence "Supporting evidence includes similarity to: 24 Proteins, and 100% coverage of the annotated genomic feature by RNAseq alignments, including 16 samples with support for all annotated introns";
NC_043002.1	Gnomon	exon	25213786	25213911	.	-	.	gene_id "LOC115212820"; db_xref "GeneID:115212820"; gbkey "mRNA"; gene "LOC115212820"; ID ""; gene_name "LOC115212820"; transcript_id "XM_036503782.1"; product "cytoplasmic dynein 1 intermediate chain 2, transcript variant X27"; exon_number "11"; model_evidence "Supporting evidence includes similarity to: 24 Proteins, and 100% coverage of the annotated genomic feature by RNAseq alignments, including 16 samples with support for all annotated introns";
NC_043002.1	Gnomon	exon	25215206	25215305	.	-	.	gene_id "LOC115212820"; db_xref "GeneID:115212820"; gbkey "mRNA"; gene "LOC115212820"; ID ""; gene_name "LOC115212820"; transcript_id "XM_036503782.1"; product "cytoplasmic dynein 1 intermediate chain 2, transcript variant X27"; exon_number "10"; model_evidence "Supporting evidence includes similarity to: 24 Proteins, and 100% coverage of the annotated genomic feature by RNAseq alignments, including 16 samples with support for all annotated introns";
NC_043002.1	Gnomon	exon	25215713	25215872	.	-	.	gene_id "LOC115212820"; db_xref "GeneID:115212820"; gbkey "mRNA"; gene "LOC115212820"; ID ""; gene_name "LOC115212820"; transcript_id "XM_036503782.1"; product "cytoplasmic dynein 1 intermediate chain 2, transcript variant X27"; exon_number "9"; model_evidence "Supporting evidence includes similarity to: 24 Proteins, and 100% coverage of the annotated genomic feature by RNAseq alignments, including 16 samples with support for all annotated introns";
NC_043002.1	Gnomon	exon	25218336	25218470	.	-	.	gene_id "LOC115212820"; db_xref "GeneID:115212820"; gbkey "mRNA"; gene "LOC115212820"; ID ""; gene_name "LOC115212820"; transcript_id "XM_036503782.1"; product "cytoplasmic dynein 1 intermediate chain 2, transcript variant X27"; exon_number "8"; model_evidence "Supporting evidence includes similarity to: 24 Proteins, and 100% coverage of the annotated genomic feature by RNAseq alignments, including 16 samples with support for all annotated introns";
NC_043002.1	Gnomon	exon	25240211	25240243	.	-	.	gene_id "LOC115212820"; db_xref "GeneID:115212820"; gbkey "mRNA"; gene "LOC115212820"; ID ""; gene_name "LOC115212820"; transcript_id "XM_036503782.1"; product "cytoplasmic dynein 1 intermediate chain 2, transcript variant X27"; exon_number "7"; model_evidence "Supporting evidence includes similarity to: 24 Proteins, and 100% coverage of the annotated genomic feature by RNAseq alignments, including 16 samples with support for all annotated introns";
NC_043002.1	Gnomon	exon	25258933	25258965	.	-	.	gene_id "LOC115212820"; db_xref "GeneID:115212820"; gbkey "mRNA"; gene "LOC115212820"; ID ""; gene_name "LOC115212820"; transcript_id "XM_036503782.1"; product "cytoplasmic dynein 1 intermediate chain 2, transcript variant X27"; exon_number "6"; model_evidence "Supporting evidence includes similarity to: 24 Proteins, and 100% coverage of the annotated genomic feature by RNAseq alignments, including 16 samples with support for all annotated introns";
NC_043002.1	Gnomon	exon	25267035	25267156	.	-	.	gene_id "LOC115212820"; db_xref "GeneID:115212820"; gbkey "mRNA"; gene "LOC115212820"; ID ""; gene_name "LOC115212820"; transcript_id "XM_036503782.1"; product "cytoplasmic dynein 1 intermediate chain 2, transcript variant X27"; exon_number "5"; model_evidence "Supporting evidence includes similarity to: 24 Proteins, and 100% coverage of the annotated genomic feature by RNAseq alignments, including 16 samples with support for all annotated introns";
NC_043002.1	Gnomon	exon	25268869	25268947	.	-	.	gene_id "LOC115212820"; db_xref "GeneID:115212820"; gbkey "mRNA"; gene "LOC115212820"; ID ""; gene_name "LOC115212820"; transcript_id "XM_036503782.1"; product "cytoplasmic dynein 1 intermediate chain 2, transcript variant X27"; exon_number "4"; model_evidence "Supporting evidence includes similarity to: 24 Proteins, and 100% coverage of the annotated genomic feature by RNAseq alignments, including 16 samples with support for all annotated introns";
NC_043002.1	Gnomon	exon	25277847	25277861	.	-	.	gene_id "LOC115212820"; db_xref "GeneID:115212820"; gbkey "mRNA"; gene "LOC115212820"; ID ""; gene_name "LOC115212820"; transcript_id "XM_036503782.1"; product "cytoplasmic dynein 1 intermediate chain 2, transcript variant X27"; exon_number "3"; model_evidence "Supporting evidence includes similarity to: 24 Proteins, and 100% coverage of the annotated genomic feature by RNAseq alignments, including 16 samples with support for all annotated introns";
NC_043002.1	Gnomon	exon	25279151	25279238	.	-	.	gene_id "LOC115212820"; db_xref "GeneID:115212820"; gbkey "mRNA"; gene "LOC115212820"; ID ""; gene_name "LOC115212820"; transcript_id "XM_036503782.1"; product "cytoplasmic dynein 1 intermediate chain 2, transcript variant X27"; exon_number "2"; model_evidence "Supporting evidence includes similarity to: 24 Proteins, and 100% coverage of the annotated genomic feature by RNAseq alignments, including 16 samples with support for all annotated introns";
NC_043002.1	Gnomon	exon	25285477	25285692	.	-	.	gene_id "LOC115212820"; db_xref "GeneID:115212820"; gbkey "mRNA"; gene "LOC115212820"; ID ""; gene_name "LOC115212820"; transcript_id "XM_036503782.1"; product "cytoplasmic dynein 1 intermediate chain 2, transcript variant X27"; exon_number "1"; model_evidence "Supporting evidence includes similarity to: 24 Proteins, and 100% coverage of the annotated genomic feature by RNAseq alignments, including 16 samples with support for all annotated introns";
NC_043002.1	Gnomon	start_codon	25285573	25285575	.	-	0	gene_id "LOC115212820"; db_xref "GeneID:115212820"; gbkey "CDS"; gene "LOC115212820"; ID ""; gene_name "LOC115212820"; transcript_id "XM_036503782.1"; product "cytoplasmic dynein 1 intermediate chain 2 isoform X27"; protein_id "XP_036359675.1"; exon_number "1";
NC_043002.1	Gnomon	stop_codon	25205185	25205187	.	-	0	gene_id "LOC115212820"; db_xref "GeneID:115212820"; gbkey "CDS"; gene "LOC115212820"; ID ""; gene_name "LOC115212820"; transcript_id "XM_036503782.1"; product "cytoplasmic dynein 1 intermediate chain 2 isoform X27"; protein_id "XP_036359675.1"; exon_number "18";
NC_043002.1	Gnomon	transcript	25203653	25285692	.	-	.	gene_id "LOC115212820"; ID "XM_036503783.1"; gene_name "LOC115212820"; transcript_id "XM_036503783.1";
NC_043002.1	Gnomon	CDS	25205188	25205313	.	-	0	gene_id "LOC115212820"; db_xref "GeneID:115212820"; gbkey "CDS"; gene "LOC115212820"; ID ""; gene_name "LOC115212820"; transcript_id "XM_036503783.1"; product "cytoplasmic dynein 1 intermediate chain 2 isoform X28"; protein_id "XP_036359676.1"; exon_number "17";
NC_043002.1	Gnomon	CDS	25205626	25205751	.	-	0	gene_id "LOC115212820"; db_xref "GeneID:115212820"; gbkey "CDS"; gene "LOC115212820"; ID ""; gene_name "LOC115212820"; transcript_id "XM_036503783.1"; product "cytoplasmic dynein 1 intermediate chain 2 isoform X28"; protein_id "XP_036359676.1"; exon_number "16";
NC_043002.1	Gnomon	CDS	25206212	25206352	.	-	0	gene_id "LOC115212820"; db_xref "GeneID:115212820"; gbkey "CDS"; gene "LOC115212820"; ID ""; gene_name "LOC115212820"; transcript_id "XM_036503783.1"; product "cytoplasmic dynein 1 intermediate chain 2 isoform X28"; protein_id "XP_036359676.1"; exon_number "15";
NC_043002.1	Gnomon	CDS	25208594	25208738	.	-	1	gene_id "LOC115212820"; db_xref "GeneID:115212820"; gbkey "CDS"; gene "LOC115212820"; ID ""; gene_name "LOC115212820"; transcript_id "XM_036503783.1"; product "cytoplasmic dynein 1 intermediate chain 2 isoform X28"; protein_id "XP_036359676.1"; exon_number "14";
NC_043002.1	Gnomon	CDS	25209811	25209944	.	-	0	gene_id "LOC115212820"; db_xref "GeneID:115212820"; gbkey "CDS"; gene "LOC115212820"; ID ""; gene_name "LOC115212820"; transcript_id "XM_036503783.1"; product "cytoplasmic dynein 1 intermediate chain 2 isoform X28"; protein_id "XP_036359676.1"; exon_number "13";
NC_043002.1	Gnomon	CDS	25211020	25211133	.	-	0	gene_id "LOC115212820"; db_xref "GeneID:115212820"; gbkey "CDS"; gene "LOC115212820"; ID ""; gene_name "LOC115212820"; transcript_id "XM_036503783.1"; product "cytoplasmic dynein 1 intermediate chain 2 isoform X28"; protein_id "XP_036359676.1"; exon_number "12";
NC_043002.1	Gnomon	CDS	25212916	25213062	.	-	0	gene_id "LOC115212820"; db_xref "GeneID:115212820"; gbkey "CDS"; gene "LOC115212820"; ID ""; gene_name "LOC115212820"; transcript_id "XM_036503783.1"; product "cytoplasmic dynein 1 intermediate chain 2 isoform X28"; protein_id "XP_036359676.1"; exon_number "11";
NC_043002.1	Gnomon	CDS	25213786	25213911	.	-	0	gene_id "LOC115212820"; db_xref "GeneID:115212820"; gbkey "CDS"; gene "LOC115212820"; ID ""; gene_name "LOC115212820"; transcript_id "XM_036503783.1"; product "cytoplasmic dynein 1 intermediate chain 2 isoform X28"; protein_id "XP_036359676.1"; exon_number "10";
NC_043002.1	Gnomon	CDS	25215206	25215305	.	-	1	gene_id "LOC115212820"; db_xref "GeneID:115212820"; gbkey "CDS"; gene "LOC115212820"; ID ""; gene_name "LOC115212820"; transcript_id "XM_036503783.1"; product "cytoplasmic dynein 1 intermediate chain 2 isoform X28"; protein_id "XP_036359676.1"; exon_number "9";
NC_043002.1	Gnomon	CDS	25215713	25215872	.	-	2	gene_id "LOC115212820"; db_xref "GeneID:115212820"; gbkey "CDS"; gene "LOC115212820"; ID ""; gene_name "LOC115212820"; transcript_id "XM_036503783.1"; product "cytoplasmic dynein 1 intermediate chain 2 isoform X28"; protein_id "XP_036359676.1"; exon_number "8";
NC_043002.1	Gnomon	CDS	25218336	25218500	.	-	2	gene_id "LOC115212820"; db_xref "GeneID:115212820"; gbkey "CDS"; gene "LOC115212820"; ID ""; gene_name "LOC115212820"; transcript_id "XM_036503783.1"; product "cytoplasmic dynein 1 intermediate chain 2 isoform X28"; protein_id "XP_036359676.1"; exon_number "7";
NC_043002.1	Gnomon	CDS	25258933	25258965	.	-	2	gene_id "LOC115212820"; db_xref "GeneID:115212820"; gbkey "CDS"; gene "LOC115212820"; ID ""; gene_name "LOC115212820"; transcript_id "XM_036503783.1"; product "cytoplasmic dynein 1 intermediate chain 2 isoform X28"; protein_id "XP_036359676.1"; exon_number "6";
NC_043002.1	Gnomon	CDS	25267035	25267156	.	-	1	gene_id "LOC115212820"; db_xref "GeneID:115212820"; gbkey "CDS"; gene "LOC115212820"; ID ""; gene_name "LOC115212820"; transcript_id "XM_036503783.1"; product "cytoplasmic dynein 1 intermediate chain 2 isoform X28"; protein_id "XP_036359676.1"; exon_number "5";
NC_043002.1	Gnomon	CDS	25268869	25268947	.	-	2	gene_id "LOC115212820"; db_xref "GeneID:115212820"; gbkey "CDS"; gene "LOC115212820"; ID ""; gene_name "LOC115212820"; transcript_id "XM_036503783.1"; product "cytoplasmic dynein 1 intermediate chain 2 isoform X28"; protein_id "XP_036359676.1"; exon_number "4";
NC_043002.1	Gnomon	CDS	25277847	25277861	.	-	2	gene_id "LOC115212820"; db_xref "GeneID:115212820"; gbkey "CDS"; gene "LOC115212820"; ID ""; gene_name "LOC115212820"; transcript_id "XM_036503783.1"; product "cytoplasmic dynein 1 intermediate chain 2 isoform X28"; protein_id "XP_036359676.1"; exon_number "3";
NC_043002.1	Gnomon	CDS	25279151	25279238	.	-	0	gene_id "LOC115212820"; db_xref "GeneID:115212820"; gbkey "CDS"; gene "LOC115212820"; ID ""; gene_name "LOC115212820"; transcript_id "XM_036503783.1"; product "cytoplasmic dynein 1 intermediate chain 2 isoform X28"; protein_id "XP_036359676.1"; exon_number "2";
NC_043002.1	Gnomon	CDS	25285477	25285575	.	-	0	gene_id "LOC115212820"; db_xref "GeneID:115212820"; gbkey "CDS"; gene "LOC115212820"; ID ""; gene_name "LOC115212820"; transcript_id "XM_036503783.1"; product "cytoplasmic dynein 1 intermediate chain 2 isoform X28"; protein_id "XP_036359676.1"; exon_number "1";
NC_043002.1	Gnomon	exon	25203653	25205313	.	-	.	gene_id "LOC115212820"; db_xref "GeneID:115212820"; gbkey "mRNA"; gene "LOC115212820"; ID ""; gene_name "LOC115212820"; transcript_id "XM_036503783.1"; product "cytoplasmic dynein 1 intermediate chain 2, transcript variant X28"; exon_number "17"; model_evidence "Supporting evidence includes similarity to: 24 Proteins, and 100% coverage of the annotated genomic feature by RNAseq alignments, including 32 samples with support for all annotated introns";
NC_043002.1	Gnomon	exon	25205626	25205751	.	-	.	gene_id "LOC115212820"; db_xref "GeneID:115212820"; gbkey "mRNA"; gene "LOC115212820"; ID ""; gene_name "LOC115212820"; transcript_id "XM_036503783.1"; product "cytoplasmic dynein 1 intermediate chain 2, transcript variant X28"; exon_number "16"; model_evidence "Supporting evidence includes similarity to: 24 Proteins, and 100% coverage of the annotated genomic feature by RNAseq alignments, including 32 samples with support for all annotated introns";
NC_043002.1	Gnomon	exon	25206212	25206352	.	-	.	gene_id "LOC115212820"; db_xref "GeneID:115212820"; gbkey "mRNA"; gene "LOC115212820"; ID ""; gene_name "LOC115212820"; transcript_id "XM_036503783.1"; product "cytoplasmic dynein 1 intermediate chain 2, transcript variant X28"; exon_number "15"; model_evidence "Supporting evidence includes similarity to: 24 Proteins, and 100% coverage of the annotated genomic feature by RNAseq alignments, including 32 samples with support for all annotated introns";
NC_043002.1	Gnomon	exon	25208594	25208738	.	-	.	gene_id "LOC115212820"; db_xref "GeneID:115212820"; gbkey "mRNA"; gene "LOC115212820"; ID ""; gene_name "LOC115212820"; transcript_id "XM_036503783.1"; product "cytoplasmic dynein 1 intermediate chain 2, transcript variant X28"; exon_number "14"; model_evidence "Supporting evidence includes similarity to: 24 Proteins, and 100% coverage of the annotated genomic feature by RNAseq alignments, including 32 samples with support for all annotated introns";
NC_043002.1	Gnomon	exon	25209811	25209944	.	-	.	gene_id "LOC115212820"; db_xref "GeneID:115212820"; gbkey "mRNA"; gene "LOC115212820"; ID ""; gene_name "LOC115212820"; transcript_id "XM_036503783.1"; product "cytoplasmic dynein 1 intermediate chain 2, transcript variant X28"; exon_number "13"; model_evidence "Supporting evidence includes similarity to: 24 Proteins, and 100% coverage of the annotated genomic feature by RNAseq alignments, including 32 samples with support for all annotated introns";
NC_043002.1	Gnomon	exon	25211020	25211133	.	-	.	gene_id "LOC115212820"; db_xref "GeneID:115212820"; gbkey "mRNA"; gene "LOC115212820"; ID ""; gene_name "LOC115212820"; transcript_id "XM_036503783.1"; product "cytoplasmic dynein 1 intermediate chain 2, transcript variant X28"; exon_number "12"; model_evidence "Supporting evidence includes similarity to: 24 Proteins, and 100% coverage of the annotated genomic feature by RNAseq alignments, including 32 samples with support for all annotated introns";
NC_043002.1	Gnomon	exon	25212916	25213062	.	-	.	gene_id "LOC115212820"; db_xref "GeneID:115212820"; gbkey "mRNA"; gene "LOC115212820"; ID ""; gene_name "LOC115212820"; transcript_id "XM_036503783.1"; product "cytoplasmic dynein 1 intermediate chain 2, transcript variant X28"; exon_number "11"; model_evidence "Supporting evidence includes similarity to: 24 Proteins, and 100% coverage of the annotated genomic feature by RNAseq alignments, including 32 samples with support for all annotated introns";
NC_043002.1	Gnomon	exon	25213786	25213911	.	-	.	gene_id "LOC115212820"; db_xref "GeneID:115212820"; gbkey "mRNA"; gene "LOC115212820"; ID ""; gene_name "LOC115212820"; transcript_id "XM_036503783.1"; product "cytoplasmic dynein 1 intermediate chain 2, transcript variant X28"; exon_number "10"; model_evidence "Supporting evidence includes similarity to: 24 Proteins, and 100% coverage of the annotated genomic feature by RNAseq alignments, including 32 samples with support for all annotated introns";
NC_043002.1	Gnomon	exon	25215206	25215305	.	-	.	gene_id "LOC115212820"; db_xref "GeneID:115212820"; gbkey "mRNA"; gene "LOC115212820"; ID ""; gene_name "LOC115212820"; transcript_id "XM_036503783.1"; product "cytoplasmic dynein 1 intermediate chain 2, transcript variant X28"; exon_number "9"; model_evidence "Supporting evidence includes similarity to: 24 Proteins, and 100% coverage of the annotated genomic feature by RNAseq alignments, including 32 samples with support for all annotated introns";
NC_043002.1	Gnomon	exon	25215713	25215872	.	-	.	gene_id "LOC115212820"; db_xref "GeneID:115212820"; gbkey "mRNA"; gene "LOC115212820"; ID ""; gene_name "LOC115212820"; transcript_id "XM_036503783.1"; product "cytoplasmic dynein 1 intermediate chain 2, transcript variant X28"; exon_number "8"; model_evidence "Supporting evidence includes similarity to: 24 Proteins, and 100% coverage of the annotated genomic feature by RNAseq alignments, including 32 samples with support for all annotated introns";
NC_043002.1	Gnomon	exon	25218336	25218500	.	-	.	gene_id "LOC115212820"; db_xref "GeneID:115212820"; gbkey "mRNA"; gene "LOC115212820"; ID ""; gene_name "LOC115212820"; transcript_id "XM_036503783.1"; product "cytoplasmic dynein 1 intermediate chain 2, transcript variant X28"; exon_number "7"; model_evidence "Supporting evidence includes similarity to: 24 Proteins, and 100% coverage of the annotated genomic feature by RNAseq alignments, including 32 samples with support for all annotated introns";
NC_043002.1	Gnomon	exon	25258933	25258965	.	-	.	gene_id "LOC115212820"; db_xref "GeneID:115212820"; gbkey "mRNA"; gene "LOC115212820"; ID ""; gene_name "LOC115212820"; transcript_id "XM_036503783.1"; product "cytoplasmic dynein 1 intermediate chain 2, transcript variant X28"; exon_number "6"; model_evidence "Supporting evidence includes similarity to: 24 Proteins, and 100% coverage of the annotated genomic feature by RNAseq alignments, including 32 samples with support for all annotated introns";
NC_043002.1	Gnomon	exon	25267035	25267156	.	-	.	gene_id "LOC115212820"; db_xref "GeneID:115212820"; gbkey "mRNA"; gene "LOC115212820"; ID ""; gene_name "LOC115212820"; transcript_id "XM_036503783.1"; product "cytoplasmic dynein 1 intermediate chain 2, transcript variant X28"; exon_number "5"; model_evidence "Supporting evidence includes similarity to: 24 Proteins, and 100% coverage of the annotated genomic feature by RNAseq alignments, including 32 samples with support for all annotated introns";
NC_043002.1	Gnomon	exon	25268869	25268947	.	-	.	gene_id "LOC115212820"; db_xref "GeneID:115212820"; gbkey "mRNA"; gene "LOC115212820"; ID ""; gene_name "LOC115212820"; transcript_id "XM_036503783.1"; product "cytoplasmic dynein 1 intermediate chain 2, transcript variant X28"; exon_number "4"; model_evidence "Supporting evidence includes similarity to: 24 Proteins, and 100% coverage of the annotated genomic feature by RNAseq alignments, including 32 samples with support for all annotated introns";
NC_043002.1	Gnomon	exon	25277847	25277861	.	-	.	gene_id "LOC115212820"; db_xref "GeneID:115212820"; gbkey "mRNA"; gene "LOC115212820"; ID ""; gene_name "LOC115212820"; transcript_id "XM_036503783.1"; product "cytoplasmic dynein 1 intermediate chain 2, transcript variant X28"; exon_number "3"; model_evidence "Supporting evidence includes similarity to: 24 Proteins, and 100% coverage of the annotated genomic feature by RNAseq alignments, including 32 samples with support for all annotated introns";
NC_043002.1	Gnomon	exon	25279151	25279238	.	-	.	gene_id "LOC115212820"; db_xref "GeneID:115212820"; gbkey "mRNA"; gene "LOC115212820"; ID ""; gene_name "LOC115212820"; transcript_id "XM_036503783.1"; product "cytoplasmic dynein 1 intermediate chain 2, transcript variant X28"; exon_number "2"; model_evidence "Supporting evidence includes similarity to: 24 Proteins, and 100% coverage of the annotated genomic feature by RNAseq alignments, including 32 samples with support for all annotated introns";
NC_043002.1	Gnomon	exon	25285477	25285692	.	-	.	gene_id "LOC115212820"; db_xref "GeneID:115212820"; gbkey "mRNA"; gene "LOC115212820"; ID ""; gene_name "LOC115212820"; transcript_id "XM_036503783.1"; product "cytoplasmic dynein 1 intermediate chain 2, transcript variant X28"; exon_number "1"; model_evidence "Supporting evidence includes similarity to: 24 Proteins, and 100% coverage of the annotated genomic feature by RNAseq alignments, including 32 samples with support for all annotated introns";
NC_043002.1	Gnomon	start_codon	25285573	25285575	.	-	0	gene_id "LOC115212820"; db_xref "GeneID:115212820"; gbkey "CDS"; gene "LOC115212820"; ID ""; gene_name "LOC115212820"; transcript_id "XM_036503783.1"; product "cytoplasmic dynein 1 intermediate chain 2 isoform X28"; protein_id "XP_036359676.1"; exon_number "1";
NC_043002.1	Gnomon	stop_codon	25205185	25205187	.	-	0	gene_id "LOC115212820"; db_xref "GeneID:115212820"; gbkey "CDS"; gene "LOC115212820"; ID ""; gene_name "LOC115212820"; transcript_id "XM_036503783.1"; product "cytoplasmic dynein 1 intermediate chain 2 isoform X28"; protein_id "XP_036359676.1"; exon_number "17";
NC_043002.1	Gnomon	transcript	25203653	25285692	.	-	.	gene_id "LOC115212820"; ID "XM_036503784.1"; gene_name "LOC115212820"; transcript_id "XM_036503784.1";
NC_043002.1	Gnomon	CDS	25205188	25205313	.	-	0	gene_id "LOC115212820"; db_xref "GeneID:115212820"; gbkey "CDS"; gene "LOC115212820"; ID ""; gene_name "LOC115212820"; transcript_id "XM_036503784.1"; product "cytoplasmic dynein 1 intermediate chain 2 isoform X29"; protein_id "XP_036359677.1"; exon_number "17";
NC_043002.1	Gnomon	CDS	25205626	25205751	.	-	0	gene_id "LOC115212820"; db_xref "GeneID:115212820"; gbkey "CDS"; gene "LOC115212820"; ID ""; gene_name "LOC115212820"; transcript_id "XM_036503784.1"; product "cytoplasmic dynein 1 intermediate chain 2 isoform X29"; protein_id "XP_036359677.1"; exon_number "16";
NC_043002.1	Gnomon	CDS	25206212	25206352	.	-	0	gene_id "LOC115212820"; db_xref "GeneID:115212820"; gbkey "CDS"; gene "LOC115212820"; ID ""; gene_name "LOC115212820"; transcript_id "XM_036503784.1"; product "cytoplasmic dynein 1 intermediate chain 2 isoform X29"; protein_id "XP_036359677.1"; exon_number "15";
NC_043002.1	Gnomon	CDS	25208594	25208738	.	-	1	gene_id "LOC115212820"; db_xref "GeneID:115212820"; gbkey "CDS"; gene "LOC115212820"; ID ""; gene_name "LOC115212820"; transcript_id "XM_036503784.1"; product "cytoplasmic dynein 1 intermediate chain 2 isoform X29"; protein_id "XP_036359677.1"; exon_number "14";
NC_043002.1	Gnomon	CDS	25209811	25209944	.	-	0	gene_id "LOC115212820"; db_xref "GeneID:115212820"; gbkey "CDS"; gene "LOC115212820"; ID ""; gene_name "LOC115212820"; transcript_id "XM_036503784.1"; product "cytoplasmic dynein 1 intermediate chain 2 isoform X29"; protein_id "XP_036359677.1"; exon_number "13";
NC_043002.1	Gnomon	CDS	25211020	25211133	.	-	0	gene_id "LOC115212820"; db_xref "GeneID:115212820"; gbkey "CDS"; gene "LOC115212820"; ID ""; gene_name "LOC115212820"; transcript_id "XM_036503784.1"; product "cytoplasmic dynein 1 intermediate chain 2 isoform X29"; protein_id "XP_036359677.1"; exon_number "12";
NC_043002.1	Gnomon	CDS	25212916	25213062	.	-	0	gene_id "LOC115212820"; db_xref "GeneID:115212820"; gbkey "CDS"; gene "LOC115212820"; ID ""; gene_name "LOC115212820"; transcript_id "XM_036503784.1"; product "cytoplasmic dynein 1 intermediate chain 2 isoform X29"; protein_id "XP_036359677.1"; exon_number "11";
NC_043002.1	Gnomon	CDS	25213786	25213911	.	-	0	gene_id "LOC115212820"; db_xref "GeneID:115212820"; gbkey "CDS"; gene "LOC115212820"; ID ""; gene_name "LOC115212820"; transcript_id "XM_036503784.1"; product "cytoplasmic dynein 1 intermediate chain 2 isoform X29"; protein_id "XP_036359677.1"; exon_number "10";
NC_043002.1	Gnomon	CDS	25215206	25215305	.	-	1	gene_id "LOC115212820"; db_xref "GeneID:115212820"; gbkey "CDS"; gene "LOC115212820"; ID ""; gene_name "LOC115212820"; transcript_id "XM_036503784.1"; product "cytoplasmic dynein 1 intermediate chain 2 isoform X29"; protein_id "XP_036359677.1"; exon_number "9";
NC_043002.1	Gnomon	CDS	25215713	25215872	.	-	2	gene_id "LOC115212820"; db_xref "GeneID:115212820"; gbkey "CDS"; gene "LOC115212820"; ID ""; gene_name "LOC115212820"; transcript_id "XM_036503784.1"; product "cytoplasmic dynein 1 intermediate chain 2 isoform X29"; protein_id "XP_036359677.1"; exon_number "8";
NC_043002.1	Gnomon	CDS	25218336	25218500	.	-	2	gene_id "LOC115212820"; db_xref "GeneID:115212820"; gbkey "CDS"; gene "LOC115212820"; ID ""; gene_name "LOC115212820"; transcript_id "XM_036503784.1"; product "cytoplasmic dynein 1 intermediate chain 2 isoform X29"; protein_id "XP_036359677.1"; exon_number "7";
NC_043002.1	Gnomon	CDS	25240211	25240243	.	-	2	gene_id "LOC115212820"; db_xref "GeneID:115212820"; gbkey "CDS"; gene "LOC115212820"; ID ""; gene_name "LOC115212820"; transcript_id "XM_036503784.1"; product "cytoplasmic dynein 1 intermediate chain 2 isoform X29"; protein_id "XP_036359677.1"; exon_number "6";
NC_043002.1	Gnomon	CDS	25267035	25267156	.	-	1	gene_id "LOC115212820"; db_xref "GeneID:115212820"; gbkey "CDS"; gene "LOC115212820"; ID ""; gene_name "LOC115212820"; transcript_id "XM_036503784.1"; product "cytoplasmic dynein 1 intermediate chain 2 isoform X29"; protein_id "XP_036359677.1"; exon_number "5";
NC_043002.1	Gnomon	CDS	25268869	25268947	.	-	2	gene_id "LOC115212820"; db_xref "GeneID:115212820"; gbkey "CDS"; gene "LOC115212820"; ID ""; gene_name "LOC115212820"; transcript_id "XM_036503784.1"; product "cytoplasmic dynein 1 intermediate chain 2 isoform X29"; protein_id "XP_036359677.1"; exon_number "4";
NC_043002.1	Gnomon	CDS	25277847	25277861	.	-	2	gene_id "LOC115212820"; db_xref "GeneID:115212820"; gbkey "CDS"; gene "LOC115212820"; ID ""; gene_name "LOC115212820"; transcript_id "XM_036503784.1"; product "cytoplasmic dynein 1 intermediate chain 2 isoform X29"; protein_id "XP_036359677.1"; exon_number "3";
NC_043002.1	Gnomon	CDS	25279151	25279238	.	-	0	gene_id "LOC115212820"; db_xref "GeneID:115212820"; gbkey "CDS"; gene "LOC115212820"; ID ""; gene_name "LOC115212820"; transcript_id "XM_036503784.1"; product "cytoplasmic dynein 1 intermediate chain 2 isoform X29"; protein_id "XP_036359677.1"; exon_number "2";
NC_043002.1	Gnomon	CDS	25285477	25285575	.	-	0	gene_id "LOC115212820"; db_xref "GeneID:115212820"; gbkey "CDS"; gene "LOC115212820"; ID ""; gene_name "LOC115212820"; transcript_id "XM_036503784.1"; product "cytoplasmic dynein 1 intermediate chain 2 isoform X29"; protein_id "XP_036359677.1"; exon_number "1";
NC_043002.1	Gnomon	exon	25203653	25205313	.	-	.	gene_id "LOC115212820"; db_xref "GeneID:115212820"; gbkey "mRNA"; gene "LOC115212820"; ID ""; gene_name "LOC115212820"; transcript_id "XM_036503784.1"; product "cytoplasmic dynein 1 intermediate chain 2, transcript variant X29"; exon_number "17"; model_evidence "Supporting evidence includes similarity to: 24 Proteins, and 100% coverage of the annotated genomic feature by RNAseq alignments, including 22 samples with support for all annotated introns";
NC_043002.1	Gnomon	exon	25205626	25205751	.	-	.	gene_id "LOC115212820"; db_xref "GeneID:115212820"; gbkey "mRNA"; gene "LOC115212820"; ID ""; gene_name "LOC115212820"; transcript_id "XM_036503784.1"; product "cytoplasmic dynein 1 intermediate chain 2, transcript variant X29"; exon_number "16"; model_evidence "Supporting evidence includes similarity to: 24 Proteins, and 100% coverage of the annotated genomic feature by RNAseq alignments, including 22 samples with support for all annotated introns";
NC_043002.1	Gnomon	exon	25206212	25206352	.	-	.	gene_id "LOC115212820"; db_xref "GeneID:115212820"; gbkey "mRNA"; gene "LOC115212820"; ID ""; gene_name "LOC115212820"; transcript_id "XM_036503784.1"; product "cytoplasmic dynein 1 intermediate chain 2, transcript variant X29"; exon_number "15"; model_evidence "Supporting evidence includes similarity to: 24 Proteins, and 100% coverage of the annotated genomic feature by RNAseq alignments, including 22 samples with support for all annotated introns";
NC_043002.1	Gnomon	exon	25208594	25208738	.	-	.	gene_id "LOC115212820"; db_xref "GeneID:115212820"; gbkey "mRNA"; gene "LOC115212820"; ID ""; gene_name "LOC115212820"; transcript_id "XM_036503784.1"; product "cytoplasmic dynein 1 intermediate chain 2, transcript variant X29"; exon_number "14"; model_evidence "Supporting evidence includes similarity to: 24 Proteins, and 100% coverage of the annotated genomic feature by RNAseq alignments, including 22 samples with support for all annotated introns";
NC_043002.1	Gnomon	exon	25209811	25209944	.	-	.	gene_id "LOC115212820"; db_xref "GeneID:115212820"; gbkey "mRNA"; gene "LOC115212820"; ID ""; gene_name "LOC115212820"; transcript_id "XM_036503784.1"; product "cytoplasmic dynein 1 intermediate chain 2, transcript variant X29"; exon_number "13"; model_evidence "Supporting evidence includes similarity to: 24 Proteins, and 100% coverage of the annotated genomic feature by RNAseq alignments, including 22 samples with support for all annotated introns";
NC_043002.1	Gnomon	exon	25211020	25211133	.	-	.	gene_id "LOC115212820"; db_xref "GeneID:115212820"; gbkey "mRNA"; gene "LOC115212820"; ID ""; gene_name "LOC115212820"; transcript_id "XM_036503784.1"; product "cytoplasmic dynein 1 intermediate chain 2, transcript variant X29"; exon_number "12"; model_evidence "Supporting evidence includes similarity to: 24 Proteins, and 100% coverage of the annotated genomic feature by RNAseq alignments, including 22 samples with support for all annotated introns";
NC_043002.1	Gnomon	exon	25212916	25213062	.	-	.	gene_id "LOC115212820"; db_xref "GeneID:115212820"; gbkey "mRNA"; gene "LOC115212820"; ID ""; gene_name "LOC115212820"; transcript_id "XM_036503784.1"; product "cytoplasmic dynein 1 intermediate chain 2, transcript variant X29"; exon_number "11"; model_evidence "Supporting evidence includes similarity to: 24 Proteins, and 100% coverage of the annotated genomic feature by RNAseq alignments, including 22 samples with support for all annotated introns";
NC_043002.1	Gnomon	exon	25213786	25213911	.	-	.	gene_id "LOC115212820"; db_xref "GeneID:115212820"; gbkey "mRNA"; gene "LOC115212820"; ID ""; gene_name "LOC115212820"; transcript_id "XM_036503784.1"; product "cytoplasmic dynein 1 intermediate chain 2, transcript variant X29"; exon_number "10"; model_evidence "Supporting evidence includes similarity to: 24 Proteins, and 100% coverage of the annotated genomic feature by RNAseq alignments, including 22 samples with support for all annotated introns";
NC_043002.1	Gnomon	exon	25215206	25215305	.	-	.	gene_id "LOC115212820"; db_xref "GeneID:115212820"; gbkey "mRNA"; gene "LOC115212820"; ID ""; gene_name "LOC115212820"; transcript_id "XM_036503784.1"; product "cytoplasmic dynein 1 intermediate chain 2, transcript variant X29"; exon_number "9"; model_evidence "Supporting evidence includes similarity to: 24 Proteins, and 100% coverage of the annotated genomic feature by RNAseq alignments, including 22 samples with support for all annotated introns";
NC_043002.1	Gnomon	exon	25215713	25215872	.	-	.	gene_id "LOC115212820"; db_xref "GeneID:115212820"; gbkey "mRNA"; gene "LOC115212820"; ID ""; gene_name "LOC115212820"; transcript_id "XM_036503784.1"; product "cytoplasmic dynein 1 intermediate chain 2, transcript variant X29"; exon_number "8"; model_evidence "Supporting evidence includes similarity to: 24 Proteins, and 100% coverage of the annotated genomic feature by RNAseq alignments, including 22 samples with support for all annotated introns";
NC_043002.1	Gnomon	exon	25218336	25218500	.	-	.	gene_id "LOC115212820"; db_xref "GeneID:115212820"; gbkey "mRNA"; gene "LOC115212820"; ID ""; gene_name "LOC115212820"; transcript_id "XM_036503784.1"; product "cytoplasmic dynein 1 intermediate chain 2, transcript variant X29"; exon_number "7"; model_evidence "Supporting evidence includes similarity to: 24 Proteins, and 100% coverage of the annotated genomic feature by RNAseq alignments, including 22 samples with support for all annotated introns";
NC_043002.1	Gnomon	exon	25240211	25240243	.	-	.	gene_id "LOC115212820"; db_xref "GeneID:115212820"; gbkey "mRNA"; gene "LOC115212820"; ID ""; gene_name "LOC115212820"; transcript_id "XM_036503784.1"; product "cytoplasmic dynein 1 intermediate chain 2, transcript variant X29"; exon_number "6"; model_evidence "Supporting evidence includes similarity to: 24 Proteins, and 100% coverage of the annotated genomic feature by RNAseq alignments, including 22 samples with support for all annotated introns";
NC_043002.1	Gnomon	exon	25267035	25267156	.	-	.	gene_id "LOC115212820"; db_xref "GeneID:115212820"; gbkey "mRNA"; gene "LOC115212820"; ID ""; gene_name "LOC115212820"; transcript_id "XM_036503784.1"; product "cytoplasmic dynein 1 intermediate chain 2, transcript variant X29"; exon_number "5"; model_evidence "Supporting evidence includes similarity to: 24 Proteins, and 100% coverage of the annotated genomic feature by RNAseq alignments, including 22 samples with support for all annotated introns";
NC_043002.1	Gnomon	exon	25268869	25268947	.	-	.	gene_id "LOC115212820"; db_xref "GeneID:115212820"; gbkey "mRNA"; gene "LOC115212820"; ID ""; gene_name "LOC115212820"; transcript_id "XM_036503784.1"; product "cytoplasmic dynein 1 intermediate chain 2, transcript variant X29"; exon_number "4"; model_evidence "Supporting evidence includes similarity to: 24 Proteins, and 100% coverage of the annotated genomic feature by RNAseq alignments, including 22 samples with support for all annotated introns";
NC_043002.1	Gnomon	exon	25277847	25277861	.	-	.	gene_id "LOC115212820"; db_xref "GeneID:115212820"; gbkey "mRNA"; gene "LOC115212820"; ID ""; gene_name "LOC115212820"; transcript_id "XM_036503784.1"; product "cytoplasmic dynein 1 intermediate chain 2, transcript variant X29"; exon_number "3"; model_evidence "Supporting evidence includes similarity to: 24 Proteins, and 100% coverage of the annotated genomic feature by RNAseq alignments, including 22 samples with support for all annotated introns";
NC_043002.1	Gnomon	exon	25279151	25279238	.	-	.	gene_id "LOC115212820"; db_xref "GeneID:115212820"; gbkey "mRNA"; gene "LOC115212820"; ID ""; gene_name "LOC115212820"; transcript_id "XM_036503784.1"; product "cytoplasmic dynein 1 intermediate chain 2, transcript variant X29"; exon_number "2"; model_evidence "Supporting evidence includes similarity to: 24 Proteins, and 100% coverage of the annotated genomic feature by RNAseq alignments, including 22 samples with support for all annotated introns";
NC_043002.1	Gnomon	exon	25285477	25285692	.	-	.	gene_id "LOC115212820"; db_xref "GeneID:115212820"; gbkey "mRNA"; gene "LOC115212820"; ID ""; gene_name "LOC115212820"; transcript_id "XM_036503784.1"; product "cytoplasmic dynein 1 intermediate chain 2, transcript variant X29"; exon_number "1"; model_evidence "Supporting evidence includes similarity to: 24 Proteins, and 100% coverage of the annotated genomic feature by RNAseq alignments, including 22 samples with support for all annotated introns";
NC_043002.1	Gnomon	start_codon	25285573	25285575	.	-	0	gene_id "LOC115212820"; db_xref "GeneID:115212820"; gbkey "CDS"; gene "LOC115212820"; ID ""; gene_name "LOC115212820"; transcript_id "XM_036503784.1"; product "cytoplasmic dynein 1 intermediate chain 2 isoform X29"; protein_id "XP_036359677.1"; exon_number "1";
NC_043002.1	Gnomon	stop_codon	25205185	25205187	.	-	0	gene_id "LOC115212820"; db_xref "GeneID:115212820"; gbkey "CDS"; gene "LOC115212820"; ID ""; gene_name "LOC115212820"; transcript_id "XM_036503784.1"; product "cytoplasmic dynein 1 intermediate chain 2 isoform X29"; protein_id "XP_036359677.1"; exon_number "17";
NC_043002.1	Gnomon	transcript	25203653	25285692	.	-	.	gene_id "LOC115212820"; ID "XM_036503786.1"; gene_name "LOC115212820"; transcript_id "XM_036503786.1";
NC_043002.1	Gnomon	CDS	25205188	25205313	.	-	0	gene_id "LOC115212820"; db_xref "GeneID:115212820"; gbkey "CDS"; gene "LOC115212820"; ID ""; gene_name "LOC115212820"; transcript_id "XM_036503786.1"; product "cytoplasmic dynein 1 intermediate chain 2 isoform X30"; protein_id "XP_036359679.1"; exon_number "18";
NC_043002.1	Gnomon	CDS	25205626	25205751	.	-	0	gene_id "LOC115212820"; db_xref "GeneID:115212820"; gbkey "CDS"; gene "LOC115212820"; ID ""; gene_name "LOC115212820"; transcript_id "XM_036503786.1"; product "cytoplasmic dynein 1 intermediate chain 2 isoform X30"; protein_id "XP_036359679.1"; exon_number "17";
NC_043002.1	Gnomon	CDS	25206212	25206352	.	-	0	gene_id "LOC115212820"; db_xref "GeneID:115212820"; gbkey "CDS"; gene "LOC115212820"; ID ""; gene_name "LOC115212820"; transcript_id "XM_036503786.1"; product "cytoplasmic dynein 1 intermediate chain 2 isoform X30"; protein_id "XP_036359679.1"; exon_number "16";
NC_043002.1	Gnomon	CDS	25208594	25208738	.	-	1	gene_id "LOC115212820"; db_xref "GeneID:115212820"; gbkey "CDS"; gene "LOC115212820"; ID ""; gene_name "LOC115212820"; transcript_id "XM_036503786.1"; product "cytoplasmic dynein 1 intermediate chain 2 isoform X30"; protein_id "XP_036359679.1"; exon_number "15";
NC_043002.1	Gnomon	CDS	25209811	25209944	.	-	0	gene_id "LOC115212820"; db_xref "GeneID:115212820"; gbkey "CDS"; gene "LOC115212820"; ID ""; gene_name "LOC115212820"; transcript_id "XM_036503786.1"; product "cytoplasmic dynein 1 intermediate chain 2 isoform X30"; protein_id "XP_036359679.1"; exon_number "14";
NC_043002.1	Gnomon	CDS	25211020	25211133	.	-	0	gene_id "LOC115212820"; db_xref "GeneID:115212820"; gbkey "CDS"; gene "LOC115212820"; ID ""; gene_name "LOC115212820"; transcript_id "XM_036503786.1"; product "cytoplasmic dynein 1 intermediate chain 2 isoform X30"; protein_id "XP_036359679.1"; exon_number "13";
NC_043002.1	Gnomon	CDS	25212916	25213062	.	-	0	gene_id "LOC115212820"; db_xref "GeneID:115212820"; gbkey "CDS"; gene "LOC115212820"; ID ""; gene_name "LOC115212820"; transcript_id "XM_036503786.1"; product "cytoplasmic dynein 1 intermediate chain 2 isoform X30"; protein_id "XP_036359679.1"; exon_number "12";
NC_043002.1	Gnomon	CDS	25213786	25213911	.	-	0	gene_id "LOC115212820"; db_xref "GeneID:115212820"; gbkey "CDS"; gene "LOC115212820"; ID ""; gene_name "LOC115212820"; transcript_id "XM_036503786.1"; product "cytoplasmic dynein 1 intermediate chain 2 isoform X30"; protein_id "XP_036359679.1"; exon_number "11";
NC_043002.1	Gnomon	CDS	25215206	25215305	.	-	1	gene_id "LOC115212820"; db_xref "GeneID:115212820"; gbkey "CDS"; gene "LOC115212820"; ID ""; gene_name "LOC115212820"; transcript_id "XM_036503786.1"; product "cytoplasmic dynein 1 intermediate chain 2 isoform X30"; protein_id "XP_036359679.1"; exon_number "10";
NC_043002.1	Gnomon	CDS	25215713	25215872	.	-	2	gene_id "LOC115212820"; db_xref "GeneID:115212820"; gbkey "CDS"; gene "LOC115212820"; ID ""; gene_name "LOC115212820"; transcript_id "XM_036503786.1"; product "cytoplasmic dynein 1 intermediate chain 2 isoform X30"; protein_id "XP_036359679.1"; exon_number "9";
NC_043002.1	Gnomon	CDS	25218336	25218470	.	-	2	gene_id "LOC115212820"; db_xref "GeneID:115212820"; gbkey "CDS"; gene "LOC115212820"; ID ""; gene_name "LOC115212820"; transcript_id "XM_036503786.1"; product "cytoplasmic dynein 1 intermediate chain 2 isoform X30"; protein_id "XP_036359679.1"; exon_number "8";
NC_043002.1	Gnomon	CDS	25240211	25240234	.	-	2	gene_id "LOC115212820"; db_xref "GeneID:115212820"; gbkey "CDS"; gene "LOC115212820"; ID ""; gene_name "LOC115212820"; transcript_id "XM_036503786.1"; product "cytoplasmic dynein 1 intermediate chain 2 isoform X30"; protein_id "XP_036359679.1"; exon_number "7";
NC_043002.1	Gnomon	CDS	25248451	25248489	.	-	2	gene_id "LOC115212820"; db_xref "GeneID:115212820"; gbkey "CDS"; gene "LOC115212820"; ID ""; gene_name "LOC115212820"; transcript_id "XM_036503786.1"; product "cytoplasmic dynein 1 intermediate chain 2 isoform X30"; protein_id "XP_036359679.1"; exon_number "6";
NC_043002.1	Gnomon	CDS	25267035	25267156	.	-	1	gene_id "LOC115212820"; db_xref "GeneID:115212820"; gbkey "CDS"; gene "LOC115212820"; ID ""; gene_name "LOC115212820"; transcript_id "XM_036503786.1"; product "cytoplasmic dynein 1 intermediate chain 2 isoform X30"; protein_id "XP_036359679.1"; exon_number "5";
NC_043002.1	Gnomon	CDS	25268869	25268947	.	-	2	gene_id "LOC115212820"; db_xref "GeneID:115212820"; gbkey "CDS"; gene "LOC115212820"; ID ""; gene_name "LOC115212820"; transcript_id "XM_036503786.1"; product "cytoplasmic dynein 1 intermediate chain 2 isoform X30"; protein_id "XP_036359679.1"; exon_number "4";
NC_043002.1	Gnomon	CDS	25277847	25277861	.	-	2	gene_id "LOC115212820"; db_xref "GeneID:115212820"; gbkey "CDS"; gene "LOC115212820"; ID ""; gene_name "LOC115212820"; transcript_id "XM_036503786.1"; product "cytoplasmic dynein 1 intermediate chain 2 isoform X30"; protein_id "XP_036359679.1"; exon_number "3";
NC_043002.1	Gnomon	CDS	25279151	25279238	.	-	0	gene_id "LOC115212820"; db_xref "GeneID:115212820"; gbkey "CDS"; gene "LOC115212820"; ID ""; gene_name "LOC115212820"; transcript_id "XM_036503786.1"; product "cytoplasmic dynein 1 intermediate chain 2 isoform X30"; protein_id "XP_036359679.1"; exon_number "2";
NC_043002.1	Gnomon	CDS	25285477	25285575	.	-	0	gene_id "LOC115212820"; db_xref "GeneID:115212820"; gbkey "CDS"; gene "LOC115212820"; ID ""; gene_name "LOC115212820"; transcript_id "XM_036503786.1"; product "cytoplasmic dynein 1 intermediate chain 2 isoform X30"; protein_id "XP_036359679.1"; exon_number "1";
NC_043002.1	Gnomon	exon	25203653	25205313	.	-	.	gene_id "LOC115212820"; db_xref "GeneID:115212820"; gbkey "mRNA"; gene "LOC115212820"; ID ""; gene_name "LOC115212820"; transcript_id "XM_036503786.1"; product "cytoplasmic dynein 1 intermediate chain 2, transcript variant X30"; exon_number "18"; model_evidence "Supporting evidence includes similarity to: 24 Proteins, and 100% coverage of the annotated genomic feature by RNAseq alignments, including 28 samples with support for all annotated introns";
NC_043002.1	Gnomon	exon	25205626	25205751	.	-	.	gene_id "LOC115212820"; db_xref "GeneID:115212820"; gbkey "mRNA"; gene "LOC115212820"; ID ""; gene_name "LOC115212820"; transcript_id "XM_036503786.1"; product "cytoplasmic dynein 1 intermediate chain 2, transcript variant X30"; exon_number "17"; model_evidence "Supporting evidence includes similarity to: 24 Proteins, and 100% coverage of the annotated genomic feature by RNAseq alignments, including 28 samples with support for all annotated introns";
NC_043002.1	Gnomon	exon	25206212	25206352	.	-	.	gene_id "LOC115212820"; db_xref "GeneID:115212820"; gbkey "mRNA"; gene "LOC115212820"; ID ""; gene_name "LOC115212820"; transcript_id "XM_036503786.1"; product "cytoplasmic dynein 1 intermediate chain 2, transcript variant X30"; exon_number "16"; model_evidence "Supporting evidence includes similarity to: 24 Proteins, and 100% coverage of the annotated genomic feature by RNAseq alignments, including 28 samples with support for all annotated introns";
NC_043002.1	Gnomon	exon	25208594	25208738	.	-	.	gene_id "LOC115212820"; db_xref "GeneID:115212820"; gbkey "mRNA"; gene "LOC115212820"; ID ""; gene_name "LOC115212820"; transcript_id "XM_036503786.1"; product "cytoplasmic dynein 1 intermediate chain 2, transcript variant X30"; exon_number "15"; model_evidence "Supporting evidence includes similarity to: 24 Proteins, and 100% coverage of the annotated genomic feature by RNAseq alignments, including 28 samples with support for all annotated introns";
NC_043002.1	Gnomon	exon	25209811	25209944	.	-	.	gene_id "LOC115212820"; db_xref "GeneID:115212820"; gbkey "mRNA"; gene "LOC115212820"; ID ""; gene_name "LOC115212820"; transcript_id "XM_036503786.1"; product "cytoplasmic dynein 1 intermediate chain 2, transcript variant X30"; exon_number "14"; model_evidence "Supporting evidence includes similarity to: 24 Proteins, and 100% coverage of the annotated genomic feature by RNAseq alignments, including 28 samples with support for all annotated introns";
NC_043002.1	Gnomon	exon	25211020	25211133	.	-	.	gene_id "LOC115212820"; db_xref "GeneID:115212820"; gbkey "mRNA"; gene "LOC115212820"; ID ""; gene_name "LOC115212820"; transcript_id "XM_036503786.1"; product "cytoplasmic dynein 1 intermediate chain 2, transcript variant X30"; exon_number "13"; model_evidence "Supporting evidence includes similarity to: 24 Proteins, and 100% coverage of the annotated genomic feature by RNAseq alignments, including 28 samples with support for all annotated introns";
NC_043002.1	Gnomon	exon	25212916	25213062	.	-	.	gene_id "LOC115212820"; db_xref "GeneID:115212820"; gbkey "mRNA"; gene "LOC115212820"; ID ""; gene_name "LOC115212820"; transcript_id "XM_036503786.1"; product "cytoplasmic dynein 1 intermediate chain 2, transcript variant X30"; exon_number "12"; model_evidence "Supporting evidence includes similarity to: 24 Proteins, and 100% coverage of the annotated genomic feature by RNAseq alignments, including 28 samples with support for all annotated introns";
NC_043002.1	Gnomon	exon	25213786	25213911	.	-	.	gene_id "LOC115212820"; db_xref "GeneID:115212820"; gbkey "mRNA"; gene "LOC115212820"; ID ""; gene_name "LOC115212820"; transcript_id "XM_036503786.1"; product "cytoplasmic dynein 1 intermediate chain 2, transcript variant X30"; exon_number "11"; model_evidence "Supporting evidence includes similarity to: 24 Proteins, and 100% coverage of the annotated genomic feature by RNAseq alignments, including 28 samples with support for all annotated introns";
NC_043002.1	Gnomon	exon	25215206	25215305	.	-	.	gene_id "LOC115212820"; db_xref "GeneID:115212820"; gbkey "mRNA"; gene "LOC115212820"; ID ""; gene_name "LOC115212820"; transcript_id "XM_036503786.1"; product "cytoplasmic dynein 1 intermediate chain 2, transcript variant X30"; exon_number "10"; model_evidence "Supporting evidence includes similarity to: 24 Proteins, and 100% coverage of the annotated genomic feature by RNAseq alignments, including 28 samples with support for all annotated introns";
NC_043002.1	Gnomon	exon	25215713	25215872	.	-	.	gene_id "LOC115212820"; db_xref "GeneID:115212820"; gbkey "mRNA"; gene "LOC115212820"; ID ""; gene_name "LOC115212820"; transcript_id "XM_036503786.1"; product "cytoplasmic dynein 1 intermediate chain 2, transcript variant X30"; exon_number "9"; model_evidence "Supporting evidence includes similarity to: 24 Proteins, and 100% coverage of the annotated genomic feature by RNAseq alignments, including 28 samples with support for all annotated introns";
NC_043002.1	Gnomon	exon	25218336	25218470	.	-	.	gene_id "LOC115212820"; db_xref "GeneID:115212820"; gbkey "mRNA"; gene "LOC115212820"; ID ""; gene_name "LOC115212820"; transcript_id "XM_036503786.1"; product "cytoplasmic dynein 1 intermediate chain 2, transcript variant X30"; exon_number "8"; model_evidence "Supporting evidence includes similarity to: 24 Proteins, and 100% coverage of the annotated genomic feature by RNAseq alignments, including 28 samples with support for all annotated introns";
NC_043002.1	Gnomon	exon	25240211	25240234	.	-	.	gene_id "LOC115212820"; db_xref "GeneID:115212820"; gbkey "mRNA"; gene "LOC115212820"; ID ""; gene_name "LOC115212820"; transcript_id "XM_036503786.1"; product "cytoplasmic dynein 1 intermediate chain 2, transcript variant X30"; exon_number "7"; model_evidence "Supporting evidence includes similarity to: 24 Proteins, and 100% coverage of the annotated genomic feature by RNAseq alignments, including 28 samples with support for all annotated introns";
NC_043002.1	Gnomon	exon	25248451	25248489	.	-	.	gene_id "LOC115212820"; db_xref "GeneID:115212820"; gbkey "mRNA"; gene "LOC115212820"; ID ""; gene_name "LOC115212820"; transcript_id "XM_036503786.1"; product "cytoplasmic dynein 1 intermediate chain 2, transcript variant X30"; exon_number "6"; model_evidence "Supporting evidence includes similarity to: 24 Proteins, and 100% coverage of the annotated genomic feature by RNAseq alignments, including 28 samples with support for all annotated introns";
NC_043002.1	Gnomon	exon	25267035	25267156	.	-	.	gene_id "LOC115212820"; db_xref "GeneID:115212820"; gbkey "mRNA"; gene "LOC115212820"; ID ""; gene_name "LOC115212820"; transcript_id "XM_036503786.1"; product "cytoplasmic dynein 1 intermediate chain 2, transcript variant X30"; exon_number "5"; model_evidence "Supporting evidence includes similarity to: 24 Proteins, and 100% coverage of the annotated genomic feature by RNAseq alignments, including 28 samples with support for all annotated introns";
NC_043002.1	Gnomon	exon	25268869	25268947	.	-	.	gene_id "LOC115212820"; db_xref "GeneID:115212820"; gbkey "mRNA"; gene "LOC115212820"; ID ""; gene_name "LOC115212820"; transcript_id "XM_036503786.1"; product "cytoplasmic dynein 1 intermediate chain 2, transcript variant X30"; exon_number "4"; model_evidence "Supporting evidence includes similarity to: 24 Proteins, and 100% coverage of the annotated genomic feature by RNAseq alignments, including 28 samples with support for all annotated introns";
NC_043002.1	Gnomon	exon	25277847	25277861	.	-	.	gene_id "LOC115212820"; db_xref "GeneID:115212820"; gbkey "mRNA"; gene "LOC115212820"; ID ""; gene_name "LOC115212820"; transcript_id "XM_036503786.1"; product "cytoplasmic dynein 1 intermediate chain 2, transcript variant X30"; exon_number "3"; model_evidence "Supporting evidence includes similarity to: 24 Proteins, and 100% coverage of the annotated genomic feature by RNAseq alignments, including 28 samples with support for all annotated introns";
NC_043002.1	Gnomon	exon	25279151	25279238	.	-	.	gene_id "LOC115212820"; db_xref "GeneID:115212820"; gbkey "mRNA"; gene "LOC115212820"; ID ""; gene_name "LOC115212820"; transcript_id "XM_036503786.1"; product "cytoplasmic dynein 1 intermediate chain 2, transcript variant X30"; exon_number "2"; model_evidence "Supporting evidence includes similarity to: 24 Proteins, and 100% coverage of the annotated genomic feature by RNAseq alignments, including 28 samples with support for all annotated introns";
NC_043002.1	Gnomon	exon	25285477	25285692	.	-	.	gene_id "LOC115212820"; db_xref "GeneID:115212820"; gbkey "mRNA"; gene "LOC115212820"; ID ""; gene_name "LOC115212820"; transcript_id "XM_036503786.1"; product "cytoplasmic dynein 1 intermediate chain 2, transcript variant X30"; exon_number "1"; model_evidence "Supporting evidence includes similarity to: 24 Proteins, and 100% coverage of the annotated genomic feature by RNAseq alignments, including 28 samples with support for all annotated introns";
NC_043002.1	Gnomon	start_codon	25285573	25285575	.	-	0	gene_id "LOC115212820"; db_xref "GeneID:115212820"; gbkey "CDS"; gene "LOC115212820"; ID ""; gene_name "LOC115212820"; transcript_id "XM_036503786.1"; product "cytoplasmic dynein 1 intermediate chain 2 isoform X30"; protein_id "XP_036359679.1"; exon_number "1";
NC_043002.1	Gnomon	stop_codon	25205185	25205187	.	-	0	gene_id "LOC115212820"; db_xref "GeneID:115212820"; gbkey "CDS"; gene "LOC115212820"; ID ""; gene_name "LOC115212820"; transcript_id "XM_036503786.1"; product "cytoplasmic dynein 1 intermediate chain 2 isoform X30"; protein_id "XP_036359679.1"; exon_number "18";
NC_043002.1	Gnomon	transcript	25203653	25285692	.	-	.	gene_id "LOC115212820"; ID "XM_036503787.1"; gene_name "LOC115212820"; transcript_id "XM_036503787.1";
NC_043002.1	Gnomon	CDS	25205188	25205313	.	-	0	gene_id "LOC115212820"; db_xref "GeneID:115212820"; gbkey "CDS"; gene "LOC115212820"; ID ""; gene_name "LOC115212820"; transcript_id "XM_036503787.1"; product "cytoplasmic dynein 1 intermediate chain 2 isoform X31"; protein_id "XP_036359680.1"; exon_number "18";
NC_043002.1	Gnomon	CDS	25205626	25205751	.	-	0	gene_id "LOC115212820"; db_xref "GeneID:115212820"; gbkey "CDS"; gene "LOC115212820"; ID ""; gene_name "LOC115212820"; transcript_id "XM_036503787.1"; product "cytoplasmic dynein 1 intermediate chain 2 isoform X31"; protein_id "XP_036359680.1"; exon_number "17";
NC_043002.1	Gnomon	CDS	25206212	25206352	.	-	0	gene_id "LOC115212820"; db_xref "GeneID:115212820"; gbkey "CDS"; gene "LOC115212820"; ID ""; gene_name "LOC115212820"; transcript_id "XM_036503787.1"; product "cytoplasmic dynein 1 intermediate chain 2 isoform X31"; protein_id "XP_036359680.1"; exon_number "16";
NC_043002.1	Gnomon	CDS	25208594	25208738	.	-	1	gene_id "LOC115212820"; db_xref "GeneID:115212820"; gbkey "CDS"; gene "LOC115212820"; ID ""; gene_name "LOC115212820"; transcript_id "XM_036503787.1"; product "cytoplasmic dynein 1 intermediate chain 2 isoform X31"; protein_id "XP_036359680.1"; exon_number "15";
NC_043002.1	Gnomon	CDS	25209811	25209944	.	-	0	gene_id "LOC115212820"; db_xref "GeneID:115212820"; gbkey "CDS"; gene "LOC115212820"; ID ""; gene_name "LOC115212820"; transcript_id "XM_036503787.1"; product "cytoplasmic dynein 1 intermediate chain 2 isoform X31"; protein_id "XP_036359680.1"; exon_number "14";
NC_043002.1	Gnomon	CDS	25211020	25211133	.	-	0	gene_id "LOC115212820"; db_xref "GeneID:115212820"; gbkey "CDS"; gene "LOC115212820"; ID ""; gene_name "LOC115212820"; transcript_id "XM_036503787.1"; product "cytoplasmic dynein 1 intermediate chain 2 isoform X31"; protein_id "XP_036359680.1"; exon_number "13";
NC_043002.1	Gnomon	CDS	25212916	25213062	.	-	0	gene_id "LOC115212820"; db_xref "GeneID:115212820"; gbkey "CDS"; gene "LOC115212820"; ID ""; gene_name "LOC115212820"; transcript_id "XM_036503787.1"; product "cytoplasmic dynein 1 intermediate chain 2 isoform X31"; protein_id "XP_036359680.1"; exon_number "12";
NC_043002.1	Gnomon	CDS	25213786	25213911	.	-	0	gene_id "LOC115212820"; db_xref "GeneID:115212820"; gbkey "CDS"; gene "LOC115212820"; ID ""; gene_name "LOC115212820"; transcript_id "XM_036503787.1"; product "cytoplasmic dynein 1 intermediate chain 2 isoform X31"; protein_id "XP_036359680.1"; exon_number "11";
NC_043002.1	Gnomon	CDS	25215206	25215305	.	-	1	gene_id "LOC115212820"; db_xref "GeneID:115212820"; gbkey "CDS"; gene "LOC115212820"; ID ""; gene_name "LOC115212820"; transcript_id "XM_036503787.1"; product "cytoplasmic dynein 1 intermediate chain 2 isoform X31"; protein_id "XP_036359680.1"; exon_number "10";
NC_043002.1	Gnomon	CDS	25215713	25215872	.	-	2	gene_id "LOC115212820"; db_xref "GeneID:115212820"; gbkey "CDS"; gene "LOC115212820"; ID ""; gene_name "LOC115212820"; transcript_id "XM_036503787.1"; product "cytoplasmic dynein 1 intermediate chain 2 isoform X31"; protein_id "XP_036359680.1"; exon_number "9";
NC_043002.1	Gnomon	CDS	25218336	25218470	.	-	2	gene_id "LOC115212820"; db_xref "GeneID:115212820"; gbkey "CDS"; gene "LOC115212820"; ID ""; gene_name "LOC115212820"; transcript_id "XM_036503787.1"; product "cytoplasmic dynein 1 intermediate chain 2 isoform X31"; protein_id "XP_036359680.1"; exon_number "8";
NC_043002.1	Gnomon	CDS	25240211	25240234	.	-	2	gene_id "LOC115212820"; db_xref "GeneID:115212820"; gbkey "CDS"; gene "LOC115212820"; ID ""; gene_name "LOC115212820"; transcript_id "XM_036503787.1"; product "cytoplasmic dynein 1 intermediate chain 2 isoform X31"; protein_id "XP_036359680.1"; exon_number "7";
NC_043002.1	Gnomon	CDS	25258933	25258965	.	-	2	gene_id "LOC115212820"; db_xref "GeneID:115212820"; gbkey "CDS"; gene "LOC115212820"; ID ""; gene_name "LOC115212820"; transcript_id "XM_036503787.1"; product "cytoplasmic dynein 1 intermediate chain 2 isoform X31"; protein_id "XP_036359680.1"; exon_number "6";
NC_043002.1	Gnomon	CDS	25267035	25267156	.	-	1	gene_id "LOC115212820"; db_xref "GeneID:115212820"; gbkey "CDS"; gene "LOC115212820"; ID ""; gene_name "LOC115212820"; transcript_id "XM_036503787.1"; product "cytoplasmic dynein 1 intermediate chain 2 isoform X31"; protein_id "XP_036359680.1"; exon_number "5";
NC_043002.1	Gnomon	CDS	25268869	25268947	.	-	2	gene_id "LOC115212820"; db_xref "GeneID:115212820"; gbkey "CDS"; gene "LOC115212820"; ID ""; gene_name "LOC115212820"; transcript_id "XM_036503787.1"; product "cytoplasmic dynein 1 intermediate chain 2 isoform X31"; protein_id "XP_036359680.1"; exon_number "4";
NC_043002.1	Gnomon	CDS	25277847	25277861	.	-	2	gene_id "LOC115212820"; db_xref "GeneID:115212820"; gbkey "CDS"; gene "LOC115212820"; ID ""; gene_name "LOC115212820"; transcript_id "XM_036503787.1"; product "cytoplasmic dynein 1 intermediate chain 2 isoform X31"; protein_id "XP_036359680.1"; exon_number "3";
NC_043002.1	Gnomon	CDS	25279151	25279238	.	-	0	gene_id "LOC115212820"; db_xref "GeneID:115212820"; gbkey "CDS"; gene "LOC115212820"; ID ""; gene_name "LOC115212820"; transcript_id "XM_036503787.1"; product "cytoplasmic dynein 1 intermediate chain 2 isoform X31"; protein_id "XP_036359680.1"; exon_number "2";
NC_043002.1	Gnomon	CDS	25285477	25285575	.	-	0	gene_id "LOC115212820"; db_xref "GeneID:115212820"; gbkey "CDS"; gene "LOC115212820"; ID ""; gene_name "LOC115212820"; transcript_id "XM_036503787.1"; product "cytoplasmic dynein 1 intermediate chain 2 isoform X31"; protein_id "XP_036359680.1"; exon_number "1";
NC_043002.1	Gnomon	exon	25203653	25205313	.	-	.	gene_id "LOC115212820"; db_xref "GeneID:115212820"; gbkey "mRNA"; gene "LOC115212820"; ID ""; gene_name "LOC115212820"; transcript_id "XM_036503787.1"; product "cytoplasmic dynein 1 intermediate chain 2, transcript variant X31"; exon_number "18"; model_evidence "Supporting evidence includes similarity to: 24 Proteins, and 100% coverage of the annotated genomic feature by RNAseq alignments, including 34 samples with support for all annotated introns";
NC_043002.1	Gnomon	exon	25205626	25205751	.	-	.	gene_id "LOC115212820"; db_xref "GeneID:115212820"; gbkey "mRNA"; gene "LOC115212820"; ID ""; gene_name "LOC115212820"; transcript_id "XM_036503787.1"; product "cytoplasmic dynein 1 intermediate chain 2, transcript variant X31"; exon_number "17"; model_evidence "Supporting evidence includes similarity to: 24 Proteins, and 100% coverage of the annotated genomic feature by RNAseq alignments, including 34 samples with support for all annotated introns";
NC_043002.1	Gnomon	exon	25206212	25206352	.	-	.	gene_id "LOC115212820"; db_xref "GeneID:115212820"; gbkey "mRNA"; gene "LOC115212820"; ID ""; gene_name "LOC115212820"; transcript_id "XM_036503787.1"; product "cytoplasmic dynein 1 intermediate chain 2, transcript variant X31"; exon_number "16"; model_evidence "Supporting evidence includes similarity to: 24 Proteins, and 100% coverage of the annotated genomic feature by RNAseq alignments, including 34 samples with support for all annotated introns";
NC_043002.1	Gnomon	exon	25208594	25208738	.	-	.	gene_id "LOC115212820"; db_xref "GeneID:115212820"; gbkey "mRNA"; gene "LOC115212820"; ID ""; gene_name "LOC115212820"; transcript_id "XM_036503787.1"; product "cytoplasmic dynein 1 intermediate chain 2, transcript variant X31"; exon_number "15"; model_evidence "Supporting evidence includes similarity to: 24 Proteins, and 100% coverage of the annotated genomic feature by RNAseq alignments, including 34 samples with support for all annotated introns";
NC_043002.1	Gnomon	exon	25209811	25209944	.	-	.	gene_id "LOC115212820"; db_xref "GeneID:115212820"; gbkey "mRNA"; gene "LOC115212820"; ID ""; gene_name "LOC115212820"; transcript_id "XM_036503787.1"; product "cytoplasmic dynein 1 intermediate chain 2, transcript variant X31"; exon_number "14"; model_evidence "Supporting evidence includes similarity to: 24 Proteins, and 100% coverage of the annotated genomic feature by RNAseq alignments, including 34 samples with support for all annotated introns";
NC_043002.1	Gnomon	exon	25211020	25211133	.	-	.	gene_id "LOC115212820"; db_xref "GeneID:115212820"; gbkey "mRNA"; gene "LOC115212820"; ID ""; gene_name "LOC115212820"; transcript_id "XM_036503787.1"; product "cytoplasmic dynein 1 intermediate chain 2, transcript variant X31"; exon_number "13"; model_evidence "Supporting evidence includes similarity to: 24 Proteins, and 100% coverage of the annotated genomic feature by RNAseq alignments, including 34 samples with support for all annotated introns";
NC_043002.1	Gnomon	exon	25212916	25213062	.	-	.	gene_id "LOC115212820"; db_xref "GeneID:115212820"; gbkey "mRNA"; gene "LOC115212820"; ID ""; gene_name "LOC115212820"; transcript_id "XM_036503787.1"; product "cytoplasmic dynein 1 intermediate chain 2, transcript variant X31"; exon_number "12"; model_evidence "Supporting evidence includes similarity to: 24 Proteins, and 100% coverage of the annotated genomic feature by RNAseq alignments, including 34 samples with support for all annotated introns";
NC_043002.1	Gnomon	exon	25213786	25213911	.	-	.	gene_id "LOC115212820"; db_xref "GeneID:115212820"; gbkey "mRNA"; gene "LOC115212820"; ID ""; gene_name "LOC115212820"; transcript_id "XM_036503787.1"; product "cytoplasmic dynein 1 intermediate chain 2, transcript variant X31"; exon_number "11"; model_evidence "Supporting evidence includes similarity to: 24 Proteins, and 100% coverage of the annotated genomic feature by RNAseq alignments, including 34 samples with support for all annotated introns";
NC_043002.1	Gnomon	exon	25215206	25215305	.	-	.	gene_id "LOC115212820"; db_xref "GeneID:115212820"; gbkey "mRNA"; gene "LOC115212820"; ID ""; gene_name "LOC115212820"; transcript_id "XM_036503787.1"; product "cytoplasmic dynein 1 intermediate chain 2, transcript variant X31"; exon_number "10"; model_evidence "Supporting evidence includes similarity to: 24 Proteins, and 100% coverage of the annotated genomic feature by RNAseq alignments, including 34 samples with support for all annotated introns";
NC_043002.1	Gnomon	exon	25215713	25215872	.	-	.	gene_id "LOC115212820"; db_xref "GeneID:115212820"; gbkey "mRNA"; gene "LOC115212820"; ID ""; gene_name "LOC115212820"; transcript_id "XM_036503787.1"; product "cytoplasmic dynein 1 intermediate chain 2, transcript variant X31"; exon_number "9"; model_evidence "Supporting evidence includes similarity to: 24 Proteins, and 100% coverage of the annotated genomic feature by RNAseq alignments, including 34 samples with support for all annotated introns";
NC_043002.1	Gnomon	exon	25218336	25218470	.	-	.	gene_id "LOC115212820"; db_xref "GeneID:115212820"; gbkey "mRNA"; gene "LOC115212820"; ID ""; gene_name "LOC115212820"; transcript_id "XM_036503787.1"; product "cytoplasmic dynein 1 intermediate chain 2, transcript variant X31"; exon_number "8"; model_evidence "Supporting evidence includes similarity to: 24 Proteins, and 100% coverage of the annotated genomic feature by RNAseq alignments, including 34 samples with support for all annotated introns";
NC_043002.1	Gnomon	exon	25240211	25240234	.	-	.	gene_id "LOC115212820"; db_xref "GeneID:115212820"; gbkey "mRNA"; gene "LOC115212820"; ID ""; gene_name "LOC115212820"; transcript_id "XM_036503787.1"; product "cytoplasmic dynein 1 intermediate chain 2, transcript variant X31"; exon_number "7"; model_evidence "Supporting evidence includes similarity to: 24 Proteins, and 100% coverage of the annotated genomic feature by RNAseq alignments, including 34 samples with support for all annotated introns";
NC_043002.1	Gnomon	exon	25258933	25258965	.	-	.	gene_id "LOC115212820"; db_xref "GeneID:115212820"; gbkey "mRNA"; gene "LOC115212820"; ID ""; gene_name "LOC115212820"; transcript_id "XM_036503787.1"; product "cytoplasmic dynein 1 intermediate chain 2, transcript variant X31"; exon_number "6"; model_evidence "Supporting evidence includes similarity to: 24 Proteins, and 100% coverage of the annotated genomic feature by RNAseq alignments, including 34 samples with support for all annotated introns";
NC_043002.1	Gnomon	exon	25267035	25267156	.	-	.	gene_id "LOC115212820"; db_xref "GeneID:115212820"; gbkey "mRNA"; gene "LOC115212820"; ID ""; gene_name "LOC115212820"; transcript_id "XM_036503787.1"; product "cytoplasmic dynein 1 intermediate chain 2, transcript variant X31"; exon_number "5"; model_evidence "Supporting evidence includes similarity to: 24 Proteins, and 100% coverage of the annotated genomic feature by RNAseq alignments, including 34 samples with support for all annotated introns";
NC_043002.1	Gnomon	exon	25268869	25268947	.	-	.	gene_id "LOC115212820"; db_xref "GeneID:115212820"; gbkey "mRNA"; gene "LOC115212820"; ID ""; gene_name "LOC115212820"; transcript_id "XM_036503787.1"; product "cytoplasmic dynein 1 intermediate chain 2, transcript variant X31"; exon_number "4"; model_evidence "Supporting evidence includes similarity to: 24 Proteins, and 100% coverage of the annotated genomic feature by RNAseq alignments, including 34 samples with support for all annotated introns";
NC_043002.1	Gnomon	exon	25277847	25277861	.	-	.	gene_id "LOC115212820"; db_xref "GeneID:115212820"; gbkey "mRNA"; gene "LOC115212820"; ID ""; gene_name "LOC115212820"; transcript_id "XM_036503787.1"; product "cytoplasmic dynein 1 intermediate chain 2, transcript variant X31"; exon_number "3"; model_evidence "Supporting evidence includes similarity to: 24 Proteins, and 100% coverage of the annotated genomic feature by RNAseq alignments, including 34 samples with support for all annotated introns";
NC_043002.1	Gnomon	exon	25279151	25279238	.	-	.	gene_id "LOC115212820"; db_xref "GeneID:115212820"; gbkey "mRNA"; gene "LOC115212820"; ID ""; gene_name "LOC115212820"; transcript_id "XM_036503787.1"; product "cytoplasmic dynein 1 intermediate chain 2, transcript variant X31"; exon_number "2"; model_evidence "Supporting evidence includes similarity to: 24 Proteins, and 100% coverage of the annotated genomic feature by RNAseq alignments, including 34 samples with support for all annotated introns";
NC_043002.1	Gnomon	exon	25285477	25285692	.	-	.	gene_id "LOC115212820"; db_xref "GeneID:115212820"; gbkey "mRNA"; gene "LOC115212820"; ID ""; gene_name "LOC115212820"; transcript_id "XM_036503787.1"; product "cytoplasmic dynein 1 intermediate chain 2, transcript variant X31"; exon_number "1"; model_evidence "Supporting evidence includes similarity to: 24 Proteins, and 100% coverage of the annotated genomic feature by RNAseq alignments, including 34 samples with support for all annotated introns";
NC_043002.1	Gnomon	start_codon	25285573	25285575	.	-	0	gene_id "LOC115212820"; db_xref "GeneID:115212820"; gbkey "CDS"; gene "LOC115212820"; ID ""; gene_name "LOC115212820"; transcript_id "XM_036503787.1"; product "cytoplasmic dynein 1 intermediate chain 2 isoform X31"; protein_id "XP_036359680.1"; exon_number "1";
NC_043002.1	Gnomon	stop_codon	25205185	25205187	.	-	0	gene_id "LOC115212820"; db_xref "GeneID:115212820"; gbkey "CDS"; gene "LOC115212820"; ID ""; gene_name "LOC115212820"; transcript_id "XM_036503787.1"; product "cytoplasmic dynein 1 intermediate chain 2 isoform X31"; protein_id "XP_036359680.1"; exon_number "18";
NC_043002.1	Gnomon	transcript	25203653	25285692	.	-	.	gene_id "LOC115212820"; ID "XM_036503788.1"; gene_name "LOC115212820"; transcript_id "XM_036503788.1";
NC_043002.1	Gnomon	CDS	25205188	25205313	.	-	0	gene_id "LOC115212820"; db_xref "GeneID:115212820"; gbkey "CDS"; gene "LOC115212820"; ID ""; gene_name "LOC115212820"; transcript_id "XM_036503788.1"; product "cytoplasmic dynein 1 intermediate chain 2 isoform X32"; protein_id "XP_036359681.1"; exon_number "17";
NC_043002.1	Gnomon	CDS	25205626	25205751	.	-	0	gene_id "LOC115212820"; db_xref "GeneID:115212820"; gbkey "CDS"; gene "LOC115212820"; ID ""; gene_name "LOC115212820"; transcript_id "XM_036503788.1"; product "cytoplasmic dynein 1 intermediate chain 2 isoform X32"; protein_id "XP_036359681.1"; exon_number "16";
NC_043002.1	Gnomon	CDS	25206212	25206352	.	-	0	gene_id "LOC115212820"; db_xref "GeneID:115212820"; gbkey "CDS"; gene "LOC115212820"; ID ""; gene_name "LOC115212820"; transcript_id "XM_036503788.1"; product "cytoplasmic dynein 1 intermediate chain 2 isoform X32"; protein_id "XP_036359681.1"; exon_number "15";
NC_043002.1	Gnomon	CDS	25208594	25208738	.	-	1	gene_id "LOC115212820"; db_xref "GeneID:115212820"; gbkey "CDS"; gene "LOC115212820"; ID ""; gene_name "LOC115212820"; transcript_id "XM_036503788.1"; product "cytoplasmic dynein 1 intermediate chain 2 isoform X32"; protein_id "XP_036359681.1"; exon_number "14";
NC_043002.1	Gnomon	CDS	25209811	25209944	.	-	0	gene_id "LOC115212820"; db_xref "GeneID:115212820"; gbkey "CDS"; gene "LOC115212820"; ID ""; gene_name "LOC115212820"; transcript_id "XM_036503788.1"; product "cytoplasmic dynein 1 intermediate chain 2 isoform X32"; protein_id "XP_036359681.1"; exon_number "13";
NC_043002.1	Gnomon	CDS	25211020	25211133	.	-	0	gene_id "LOC115212820"; db_xref "GeneID:115212820"; gbkey "CDS"; gene "LOC115212820"; ID ""; gene_name "LOC115212820"; transcript_id "XM_036503788.1"; product "cytoplasmic dynein 1 intermediate chain 2 isoform X32"; protein_id "XP_036359681.1"; exon_number "12";
NC_043002.1	Gnomon	CDS	25212916	25213062	.	-	0	gene_id "LOC115212820"; db_xref "GeneID:115212820"; gbkey "CDS"; gene "LOC115212820"; ID ""; gene_name "LOC115212820"; transcript_id "XM_036503788.1"; product "cytoplasmic dynein 1 intermediate chain 2 isoform X32"; protein_id "XP_036359681.1"; exon_number "11";
NC_043002.1	Gnomon	CDS	25213786	25213911	.	-	0	gene_id "LOC115212820"; db_xref "GeneID:115212820"; gbkey "CDS"; gene "LOC115212820"; ID ""; gene_name "LOC115212820"; transcript_id "XM_036503788.1"; product "cytoplasmic dynein 1 intermediate chain 2 isoform X32"; protein_id "XP_036359681.1"; exon_number "10";
NC_043002.1	Gnomon	CDS	25215206	25215305	.	-	1	gene_id "LOC115212820"; db_xref "GeneID:115212820"; gbkey "CDS"; gene "LOC115212820"; ID ""; gene_name "LOC115212820"; transcript_id "XM_036503788.1"; product "cytoplasmic dynein 1 intermediate chain 2 isoform X32"; protein_id "XP_036359681.1"; exon_number "9";
NC_043002.1	Gnomon	CDS	25215713	25215872	.	-	2	gene_id "LOC115212820"; db_xref "GeneID:115212820"; gbkey "CDS"; gene "LOC115212820"; ID ""; gene_name "LOC115212820"; transcript_id "XM_036503788.1"; product "cytoplasmic dynein 1 intermediate chain 2 isoform X32"; protein_id "XP_036359681.1"; exon_number "8";
NC_043002.1	Gnomon	CDS	25218336	25218500	.	-	2	gene_id "LOC115212820"; db_xref "GeneID:115212820"; gbkey "CDS"; gene "LOC115212820"; ID ""; gene_name "LOC115212820"; transcript_id "XM_036503788.1"; product "cytoplasmic dynein 1 intermediate chain 2 isoform X32"; protein_id "XP_036359681.1"; exon_number "7";
NC_043002.1	Gnomon	CDS	25240211	25240234	.	-	2	gene_id "LOC115212820"; db_xref "GeneID:115212820"; gbkey "CDS"; gene "LOC115212820"; ID ""; gene_name "LOC115212820"; transcript_id "XM_036503788.1"; product "cytoplasmic dynein 1 intermediate chain 2 isoform X32"; protein_id "XP_036359681.1"; exon_number "6";
NC_043002.1	Gnomon	CDS	25267035	25267156	.	-	1	gene_id "LOC115212820"; db_xref "GeneID:115212820"; gbkey "CDS"; gene "LOC115212820"; ID ""; gene_name "LOC115212820"; transcript_id "XM_036503788.1"; product "cytoplasmic dynein 1 intermediate chain 2 isoform X32"; protein_id "XP_036359681.1"; exon_number "5";
NC_043002.1	Gnomon	CDS	25268869	25268947	.	-	2	gene_id "LOC115212820"; db_xref "GeneID:115212820"; gbkey "CDS"; gene "LOC115212820"; ID ""; gene_name "LOC115212820"; transcript_id "XM_036503788.1"; product "cytoplasmic dynein 1 intermediate chain 2 isoform X32"; protein_id "XP_036359681.1"; exon_number "4";
NC_043002.1	Gnomon	CDS	25277847	25277861	.	-	2	gene_id "LOC115212820"; db_xref "GeneID:115212820"; gbkey "CDS"; gene "LOC115212820"; ID ""; gene_name "LOC115212820"; transcript_id "XM_036503788.1"; product "cytoplasmic dynein 1 intermediate chain 2 isoform X32"; protein_id "XP_036359681.1"; exon_number "3";
NC_043002.1	Gnomon	CDS	25279151	25279238	.	-	0	gene_id "LOC115212820"; db_xref "GeneID:115212820"; gbkey "CDS"; gene "LOC115212820"; ID ""; gene_name "LOC115212820"; transcript_id "XM_036503788.1"; product "cytoplasmic dynein 1 intermediate chain 2 isoform X32"; protein_id "XP_036359681.1"; exon_number "2";
NC_043002.1	Gnomon	CDS	25285477	25285575	.	-	0	gene_id "LOC115212820"; db_xref "GeneID:115212820"; gbkey "CDS"; gene "LOC115212820"; ID ""; gene_name "LOC115212820"; transcript_id "XM_036503788.1"; product "cytoplasmic dynein 1 intermediate chain 2 isoform X32"; protein_id "XP_036359681.1"; exon_number "1";
NC_043002.1	Gnomon	exon	25203653	25205313	.	-	.	gene_id "LOC115212820"; db_xref "GeneID:115212820"; gbkey "mRNA"; gene "LOC115212820"; ID ""; gene_name "LOC115212820"; transcript_id "XM_036503788.1"; product "cytoplasmic dynein 1 intermediate chain 2, transcript variant X32"; exon_number "17"; model_evidence "Supporting evidence includes similarity to: 24 Proteins, and 100% coverage of the annotated genomic feature by RNAseq alignments, including 35 samples with support for all annotated introns";
NC_043002.1	Gnomon	exon	25205626	25205751	.	-	.	gene_id "LOC115212820"; db_xref "GeneID:115212820"; gbkey "mRNA"; gene "LOC115212820"; ID ""; gene_name "LOC115212820"; transcript_id "XM_036503788.1"; product "cytoplasmic dynein 1 intermediate chain 2, transcript variant X32"; exon_number "16"; model_evidence "Supporting evidence includes similarity to: 24 Proteins, and 100% coverage of the annotated genomic feature by RNAseq alignments, including 35 samples with support for all annotated introns";
NC_043002.1	Gnomon	exon	25206212	25206352	.	-	.	gene_id "LOC115212820"; db_xref "GeneID:115212820"; gbkey "mRNA"; gene "LOC115212820"; ID ""; gene_name "LOC115212820"; transcript_id "XM_036503788.1"; product "cytoplasmic dynein 1 intermediate chain 2, transcript variant X32"; exon_number "15"; model_evidence "Supporting evidence includes similarity to: 24 Proteins, and 100% coverage of the annotated genomic feature by RNAseq alignments, including 35 samples with support for all annotated introns";
NC_043002.1	Gnomon	exon	25208594	25208738	.	-	.	gene_id "LOC115212820"; db_xref "GeneID:115212820"; gbkey "mRNA"; gene "LOC115212820"; ID ""; gene_name "LOC115212820"; transcript_id "XM_036503788.1"; product "cytoplasmic dynein 1 intermediate chain 2, transcript variant X32"; exon_number "14"; model_evidence "Supporting evidence includes similarity to: 24 Proteins, and 100% coverage of the annotated genomic feature by RNAseq alignments, including 35 samples with support for all annotated introns";
NC_043002.1	Gnomon	exon	25209811	25209944	.	-	.	gene_id "LOC115212820"; db_xref "GeneID:115212820"; gbkey "mRNA"; gene "LOC115212820"; ID ""; gene_name "LOC115212820"; transcript_id "XM_036503788.1"; product "cytoplasmic dynein 1 intermediate chain 2, transcript variant X32"; exon_number "13"; model_evidence "Supporting evidence includes similarity to: 24 Proteins, and 100% coverage of the annotated genomic feature by RNAseq alignments, including 35 samples with support for all annotated introns";
NC_043002.1	Gnomon	exon	25211020	25211133	.	-	.	gene_id "LOC115212820"; db_xref "GeneID:115212820"; gbkey "mRNA"; gene "LOC115212820"; ID ""; gene_name "LOC115212820"; transcript_id "XM_036503788.1"; product "cytoplasmic dynein 1 intermediate chain 2, transcript variant X32"; exon_number "12"; model_evidence "Supporting evidence includes similarity to: 24 Proteins, and 100% coverage of the annotated genomic feature by RNAseq alignments, including 35 samples with support for all annotated introns";
NC_043002.1	Gnomon	exon	25212916	25213062	.	-	.	gene_id "LOC115212820"; db_xref "GeneID:115212820"; gbkey "mRNA"; gene "LOC115212820"; ID ""; gene_name "LOC115212820"; transcript_id "XM_036503788.1"; product "cytoplasmic dynein 1 intermediate chain 2, transcript variant X32"; exon_number "11"; model_evidence "Supporting evidence includes similarity to: 24 Proteins, and 100% coverage of the annotated genomic feature by RNAseq alignments, including 35 samples with support for all annotated introns";
NC_043002.1	Gnomon	exon	25213786	25213911	.	-	.	gene_id "LOC115212820"; db_xref "GeneID:115212820"; gbkey "mRNA"; gene "LOC115212820"; ID ""; gene_name "LOC115212820"; transcript_id "XM_036503788.1"; product "cytoplasmic dynein 1 intermediate chain 2, transcript variant X32"; exon_number "10"; model_evidence "Supporting evidence includes similarity to: 24 Proteins, and 100% coverage of the annotated genomic feature by RNAseq alignments, including 35 samples with support for all annotated introns";
NC_043002.1	Gnomon	exon	25215206	25215305	.	-	.	gene_id "LOC115212820"; db_xref "GeneID:115212820"; gbkey "mRNA"; gene "LOC115212820"; ID ""; gene_name "LOC115212820"; transcript_id "XM_036503788.1"; product "cytoplasmic dynein 1 intermediate chain 2, transcript variant X32"; exon_number "9"; model_evidence "Supporting evidence includes similarity to: 24 Proteins, and 100% coverage of the annotated genomic feature by RNAseq alignments, including 35 samples with support for all annotated introns";
NC_043002.1	Gnomon	exon	25215713	25215872	.	-	.	gene_id "LOC115212820"; db_xref "GeneID:115212820"; gbkey "mRNA"; gene "LOC115212820"; ID ""; gene_name "LOC115212820"; transcript_id "XM_036503788.1"; product "cytoplasmic dynein 1 intermediate chain 2, transcript variant X32"; exon_number "8"; model_evidence "Supporting evidence includes similarity to: 24 Proteins, and 100% coverage of the annotated genomic feature by RNAseq alignments, including 35 samples with support for all annotated introns";
NC_043002.1	Gnomon	exon	25218336	25218500	.	-	.	gene_id "LOC115212820"; db_xref "GeneID:115212820"; gbkey "mRNA"; gene "LOC115212820"; ID ""; gene_name "LOC115212820"; transcript_id "XM_036503788.1"; product "cytoplasmic dynein 1 intermediate chain 2, transcript variant X32"; exon_number "7"; model_evidence "Supporting evidence includes similarity to: 24 Proteins, and 100% coverage of the annotated genomic feature by RNAseq alignments, including 35 samples with support for all annotated introns";
NC_043002.1	Gnomon	exon	25240211	25240234	.	-	.	gene_id "LOC115212820"; db_xref "GeneID:115212820"; gbkey "mRNA"; gene "LOC115212820"; ID ""; gene_name "LOC115212820"; transcript_id "XM_036503788.1"; product "cytoplasmic dynein 1 intermediate chain 2, transcript variant X32"; exon_number "6"; model_evidence "Supporting evidence includes similarity to: 24 Proteins, and 100% coverage of the annotated genomic feature by RNAseq alignments, including 35 samples with support for all annotated introns";
NC_043002.1	Gnomon	exon	25267035	25267156	.	-	.	gene_id "LOC115212820"; db_xref "GeneID:115212820"; gbkey "mRNA"; gene "LOC115212820"; ID ""; gene_name "LOC115212820"; transcript_id "XM_036503788.1"; product "cytoplasmic dynein 1 intermediate chain 2, transcript variant X32"; exon_number "5"; model_evidence "Supporting evidence includes similarity to: 24 Proteins, and 100% coverage of the annotated genomic feature by RNAseq alignments, including 35 samples with support for all annotated introns";
NC_043002.1	Gnomon	exon	25268869	25268947	.	-	.	gene_id "LOC115212820"; db_xref "GeneID:115212820"; gbkey "mRNA"; gene "LOC115212820"; ID ""; gene_name "LOC115212820"; transcript_id "XM_036503788.1"; product "cytoplasmic dynein 1 intermediate chain 2, transcript variant X32"; exon_number "4"; model_evidence "Supporting evidence includes similarity to: 24 Proteins, and 100% coverage of the annotated genomic feature by RNAseq alignments, including 35 samples with support for all annotated introns";
NC_043002.1	Gnomon	exon	25277847	25277861	.	-	.	gene_id "LOC115212820"; db_xref "GeneID:115212820"; gbkey "mRNA"; gene "LOC115212820"; ID ""; gene_name "LOC115212820"; transcript_id "XM_036503788.1"; product "cytoplasmic dynein 1 intermediate chain 2, transcript variant X32"; exon_number "3"; model_evidence "Supporting evidence includes similarity to: 24 Proteins, and 100% coverage of the annotated genomic feature by RNAseq alignments, including 35 samples with support for all annotated introns";
NC_043002.1	Gnomon	exon	25279151	25279238	.	-	.	gene_id "LOC115212820"; db_xref "GeneID:115212820"; gbkey "mRNA"; gene "LOC115212820"; ID ""; gene_name "LOC115212820"; transcript_id "XM_036503788.1"; product "cytoplasmic dynein 1 intermediate chain 2, transcript variant X32"; exon_number "2"; model_evidence "Supporting evidence includes similarity to: 24 Proteins, and 100% coverage of the annotated genomic feature by RNAseq alignments, including 35 samples with support for all annotated introns";
NC_043002.1	Gnomon	exon	25285477	25285692	.	-	.	gene_id "LOC115212820"; db_xref "GeneID:115212820"; gbkey "mRNA"; gene "LOC115212820"; ID ""; gene_name "LOC115212820"; transcript_id "XM_036503788.1"; product "cytoplasmic dynein 1 intermediate chain 2, transcript variant X32"; exon_number "1"; model_evidence "Supporting evidence includes similarity to: 24 Proteins, and 100% coverage of the annotated genomic feature by RNAseq alignments, including 35 samples with support for all annotated introns";
NC_043002.1	Gnomon	start_codon	25285573	25285575	.	-	0	gene_id "LOC115212820"; db_xref "GeneID:115212820"; gbkey "CDS"; gene "LOC115212820"; ID ""; gene_name "LOC115212820"; transcript_id "XM_036503788.1"; product "cytoplasmic dynein 1 intermediate chain 2 isoform X32"; protein_id "XP_036359681.1"; exon_number "1";
NC_043002.1	Gnomon	stop_codon	25205185	25205187	.	-	0	gene_id "LOC115212820"; db_xref "GeneID:115212820"; gbkey "CDS"; gene "LOC115212820"; ID ""; gene_name "LOC115212820"; transcript_id "XM_036503788.1"; product "cytoplasmic dynein 1 intermediate chain 2 isoform X32"; protein_id "XP_036359681.1"; exon_number "17";
NC_043002.1	Gnomon	transcript	25203653	25285692	.	-	.	gene_id "LOC115212820"; ID "XM_036503789.1"; gene_name "LOC115212820"; transcript_id "XM_036503789.1";
NC_043002.1	Gnomon	CDS	25205188	25205313	.	-	0	gene_id "LOC115212820"; db_xref "GeneID:115212820"; gbkey "CDS"; gene "LOC115212820"; ID ""; gene_name "LOC115212820"; transcript_id "XM_036503789.1"; product "cytoplasmic dynein 1 intermediate chain 2 isoform X33"; protein_id "XP_036359682.1"; exon_number "17";
NC_043002.1	Gnomon	CDS	25205626	25205751	.	-	0	gene_id "LOC115212820"; db_xref "GeneID:115212820"; gbkey "CDS"; gene "LOC115212820"; ID ""; gene_name "LOC115212820"; transcript_id "XM_036503789.1"; product "cytoplasmic dynein 1 intermediate chain 2 isoform X33"; protein_id "XP_036359682.1"; exon_number "16";
NC_043002.1	Gnomon	CDS	25206212	25206352	.	-	0	gene_id "LOC115212820"; db_xref "GeneID:115212820"; gbkey "CDS"; gene "LOC115212820"; ID ""; gene_name "LOC115212820"; transcript_id "XM_036503789.1"; product "cytoplasmic dynein 1 intermediate chain 2 isoform X33"; protein_id "XP_036359682.1"; exon_number "15";
NC_043002.1	Gnomon	CDS	25208594	25208738	.	-	1	gene_id "LOC115212820"; db_xref "GeneID:115212820"; gbkey "CDS"; gene "LOC115212820"; ID ""; gene_name "LOC115212820"; transcript_id "XM_036503789.1"; product "cytoplasmic dynein 1 intermediate chain 2 isoform X33"; protein_id "XP_036359682.1"; exon_number "14";
NC_043002.1	Gnomon	CDS	25209811	25209944	.	-	0	gene_id "LOC115212820"; db_xref "GeneID:115212820"; gbkey "CDS"; gene "LOC115212820"; ID ""; gene_name "LOC115212820"; transcript_id "XM_036503789.1"; product "cytoplasmic dynein 1 intermediate chain 2 isoform X33"; protein_id "XP_036359682.1"; exon_number "13";
NC_043002.1	Gnomon	CDS	25211020	25211133	.	-	0	gene_id "LOC115212820"; db_xref "GeneID:115212820"; gbkey "CDS"; gene "LOC115212820"; ID ""; gene_name "LOC115212820"; transcript_id "XM_036503789.1"; product "cytoplasmic dynein 1 intermediate chain 2 isoform X33"; protein_id "XP_036359682.1"; exon_number "12";
NC_043002.1	Gnomon	CDS	25212916	25213062	.	-	0	gene_id "LOC115212820"; db_xref "GeneID:115212820"; gbkey "CDS"; gene "LOC115212820"; ID ""; gene_name "LOC115212820"; transcript_id "XM_036503789.1"; product "cytoplasmic dynein 1 intermediate chain 2 isoform X33"; protein_id "XP_036359682.1"; exon_number "11";
NC_043002.1	Gnomon	CDS	25213786	25213911	.	-	0	gene_id "LOC115212820"; db_xref "GeneID:115212820"; gbkey "CDS"; gene "LOC115212820"; ID ""; gene_name "LOC115212820"; transcript_id "XM_036503789.1"; product "cytoplasmic dynein 1 intermediate chain 2 isoform X33"; protein_id "XP_036359682.1"; exon_number "10";
NC_043002.1	Gnomon	CDS	25215206	25215305	.	-	1	gene_id "LOC115212820"; db_xref "GeneID:115212820"; gbkey "CDS"; gene "LOC115212820"; ID ""; gene_name "LOC115212820"; transcript_id "XM_036503789.1"; product "cytoplasmic dynein 1 intermediate chain 2 isoform X33"; protein_id "XP_036359682.1"; exon_number "9";
NC_043002.1	Gnomon	CDS	25215713	25215872	.	-	2	gene_id "LOC115212820"; db_xref "GeneID:115212820"; gbkey "CDS"; gene "LOC115212820"; ID ""; gene_name "LOC115212820"; transcript_id "XM_036503789.1"; product "cytoplasmic dynein 1 intermediate chain 2 isoform X33"; protein_id "XP_036359682.1"; exon_number "8";
NC_043002.1	Gnomon	CDS	25218336	25218470	.	-	2	gene_id "LOC115212820"; db_xref "GeneID:115212820"; gbkey "CDS"; gene "LOC115212820"; ID ""; gene_name "LOC115212820"; transcript_id "XM_036503789.1"; product "cytoplasmic dynein 1 intermediate chain 2 isoform X33"; protein_id "XP_036359682.1"; exon_number "7";
NC_043002.1	Gnomon	CDS	25248451	25248489	.	-	2	gene_id "LOC115212820"; db_xref "GeneID:115212820"; gbkey "CDS"; gene "LOC115212820"; ID ""; gene_name "LOC115212820"; transcript_id "XM_036503789.1"; product "cytoplasmic dynein 1 intermediate chain 2 isoform X33"; protein_id "XP_036359682.1"; exon_number "6";
NC_043002.1	Gnomon	CDS	25267035	25267156	.	-	1	gene_id "LOC115212820"; db_xref "GeneID:115212820"; gbkey "CDS"; gene "LOC115212820"; ID ""; gene_name "LOC115212820"; transcript_id "XM_036503789.1"; product "cytoplasmic dynein 1 intermediate chain 2 isoform X33"; protein_id "XP_036359682.1"; exon_number "5";
NC_043002.1	Gnomon	CDS	25268869	25268947	.	-	2	gene_id "LOC115212820"; db_xref "GeneID:115212820"; gbkey "CDS"; gene "LOC115212820"; ID ""; gene_name "LOC115212820"; transcript_id "XM_036503789.1"; product "cytoplasmic dynein 1 intermediate chain 2 isoform X33"; protein_id "XP_036359682.1"; exon_number "4";
NC_043002.1	Gnomon	CDS	25277847	25277861	.	-	2	gene_id "LOC115212820"; db_xref "GeneID:115212820"; gbkey "CDS"; gene "LOC115212820"; ID ""; gene_name "LOC115212820"; transcript_id "XM_036503789.1"; product "cytoplasmic dynein 1 intermediate chain 2 isoform X33"; protein_id "XP_036359682.1"; exon_number "3";
NC_043002.1	Gnomon	CDS	25279151	25279238	.	-	0	gene_id "LOC115212820"; db_xref "GeneID:115212820"; gbkey "CDS"; gene "LOC115212820"; ID ""; gene_name "LOC115212820"; transcript_id "XM_036503789.1"; product "cytoplasmic dynein 1 intermediate chain 2 isoform X33"; protein_id "XP_036359682.1"; exon_number "2";
NC_043002.1	Gnomon	CDS	25285477	25285575	.	-	0	gene_id "LOC115212820"; db_xref "GeneID:115212820"; gbkey "CDS"; gene "LOC115212820"; ID ""; gene_name "LOC115212820"; transcript_id "XM_036503789.1"; product "cytoplasmic dynein 1 intermediate chain 2 isoform X33"; protein_id "XP_036359682.1"; exon_number "1";
NC_043002.1	Gnomon	exon	25203653	25205313	.	-	.	gene_id "LOC115212820"; db_xref "GeneID:115212820"; gbkey "mRNA"; gene "LOC115212820"; ID ""; gene_name "LOC115212820"; transcript_id "XM_036503789.1"; product "cytoplasmic dynein 1 intermediate chain 2, transcript variant X33"; exon_number "17"; model_evidence "Supporting evidence includes similarity to: 24 Proteins, and 100% coverage of the annotated genomic feature by RNAseq alignments, including 34 samples with support for all annotated introns";
NC_043002.1	Gnomon	exon	25205626	25205751	.	-	.	gene_id "LOC115212820"; db_xref "GeneID:115212820"; gbkey "mRNA"; gene "LOC115212820"; ID ""; gene_name "LOC115212820"; transcript_id "XM_036503789.1"; product "cytoplasmic dynein 1 intermediate chain 2, transcript variant X33"; exon_number "16"; model_evidence "Supporting evidence includes similarity to: 24 Proteins, and 100% coverage of the annotated genomic feature by RNAseq alignments, including 34 samples with support for all annotated introns";
NC_043002.1	Gnomon	exon	25206212	25206352	.	-	.	gene_id "LOC115212820"; db_xref "GeneID:115212820"; gbkey "mRNA"; gene "LOC115212820"; ID ""; gene_name "LOC115212820"; transcript_id "XM_036503789.1"; product "cytoplasmic dynein 1 intermediate chain 2, transcript variant X33"; exon_number "15"; model_evidence "Supporting evidence includes similarity to: 24 Proteins, and 100% coverage of the annotated genomic feature by RNAseq alignments, including 34 samples with support for all annotated introns";
NC_043002.1	Gnomon	exon	25208594	25208738	.	-	.	gene_id "LOC115212820"; db_xref "GeneID:115212820"; gbkey "mRNA"; gene "LOC115212820"; ID ""; gene_name "LOC115212820"; transcript_id "XM_036503789.1"; product "cytoplasmic dynein 1 intermediate chain 2, transcript variant X33"; exon_number "14"; model_evidence "Supporting evidence includes similarity to: 24 Proteins, and 100% coverage of the annotated genomic feature by RNAseq alignments, including 34 samples with support for all annotated introns";
NC_043002.1	Gnomon	exon	25209811	25209944	.	-	.	gene_id "LOC115212820"; db_xref "GeneID:115212820"; gbkey "mRNA"; gene "LOC115212820"; ID ""; gene_name "LOC115212820"; transcript_id "XM_036503789.1"; product "cytoplasmic dynein 1 intermediate chain 2, transcript variant X33"; exon_number "13"; model_evidence "Supporting evidence includes similarity to: 24 Proteins, and 100% coverage of the annotated genomic feature by RNAseq alignments, including 34 samples with support for all annotated introns";
NC_043002.1	Gnomon	exon	25211020	25211133	.	-	.	gene_id "LOC115212820"; db_xref "GeneID:115212820"; gbkey "mRNA"; gene "LOC115212820"; ID ""; gene_name "LOC115212820"; transcript_id "XM_036503789.1"; product "cytoplasmic dynein 1 intermediate chain 2, transcript variant X33"; exon_number "12"; model_evidence "Supporting evidence includes similarity to: 24 Proteins, and 100% coverage of the annotated genomic feature by RNAseq alignments, including 34 samples with support for all annotated introns";
NC_043002.1	Gnomon	exon	25212916	25213062	.	-	.	gene_id "LOC115212820"; db_xref "GeneID:115212820"; gbkey "mRNA"; gene "LOC115212820"; ID ""; gene_name "LOC115212820"; transcript_id "XM_036503789.1"; product "cytoplasmic dynein 1 intermediate chain 2, transcript variant X33"; exon_number "11"; model_evidence "Supporting evidence includes similarity to: 24 Proteins, and 100% coverage of the annotated genomic feature by RNAseq alignments, including 34 samples with support for all annotated introns";
NC_043002.1	Gnomon	exon	25213786	25213911	.	-	.	gene_id "LOC115212820"; db_xref "GeneID:115212820"; gbkey "mRNA"; gene "LOC115212820"; ID ""; gene_name "LOC115212820"; transcript_id "XM_036503789.1"; product "cytoplasmic dynein 1 intermediate chain 2, transcript variant X33"; exon_number "10"; model_evidence "Supporting evidence includes similarity to: 24 Proteins, and 100% coverage of the annotated genomic feature by RNAseq alignments, including 34 samples with support for all annotated introns";
NC_043002.1	Gnomon	exon	25215206	25215305	.	-	.	gene_id "LOC115212820"; db_xref "GeneID:115212820"; gbkey "mRNA"; gene "LOC115212820"; ID ""; gene_name "LOC115212820"; transcript_id "XM_036503789.1"; product "cytoplasmic dynein 1 intermediate chain 2, transcript variant X33"; exon_number "9"; model_evidence "Supporting evidence includes similarity to: 24 Proteins, and 100% coverage of the annotated genomic feature by RNAseq alignments, including 34 samples with support for all annotated introns";
NC_043002.1	Gnomon	exon	25215713	25215872	.	-	.	gene_id "LOC115212820"; db_xref "GeneID:115212820"; gbkey "mRNA"; gene "LOC115212820"; ID ""; gene_name "LOC115212820"; transcript_id "XM_036503789.1"; product "cytoplasmic dynein 1 intermediate chain 2, transcript variant X33"; exon_number "8"; model_evidence "Supporting evidence includes similarity to: 24 Proteins, and 100% coverage of the annotated genomic feature by RNAseq alignments, including 34 samples with support for all annotated introns";
NC_043002.1	Gnomon	exon	25218336	25218470	.	-	.	gene_id "LOC115212820"; db_xref "GeneID:115212820"; gbkey "mRNA"; gene "LOC115212820"; ID ""; gene_name "LOC115212820"; transcript_id "XM_036503789.1"; product "cytoplasmic dynein 1 intermediate chain 2, transcript variant X33"; exon_number "7"; model_evidence "Supporting evidence includes similarity to: 24 Proteins, and 100% coverage of the annotated genomic feature by RNAseq alignments, including 34 samples with support for all annotated introns";
NC_043002.1	Gnomon	exon	25248451	25248489	.	-	.	gene_id "LOC115212820"; db_xref "GeneID:115212820"; gbkey "mRNA"; gene "LOC115212820"; ID ""; gene_name "LOC115212820"; transcript_id "XM_036503789.1"; product "cytoplasmic dynein 1 intermediate chain 2, transcript variant X33"; exon_number "6"; model_evidence "Supporting evidence includes similarity to: 24 Proteins, and 100% coverage of the annotated genomic feature by RNAseq alignments, including 34 samples with support for all annotated introns";
NC_043002.1	Gnomon	exon	25267035	25267156	.	-	.	gene_id "LOC115212820"; db_xref "GeneID:115212820"; gbkey "mRNA"; gene "LOC115212820"; ID ""; gene_name "LOC115212820"; transcript_id "XM_036503789.1"; product "cytoplasmic dynein 1 intermediate chain 2, transcript variant X33"; exon_number "5"; model_evidence "Supporting evidence includes similarity to: 24 Proteins, and 100% coverage of the annotated genomic feature by RNAseq alignments, including 34 samples with support for all annotated introns";
NC_043002.1	Gnomon	exon	25268869	25268947	.	-	.	gene_id "LOC115212820"; db_xref "GeneID:115212820"; gbkey "mRNA"; gene "LOC115212820"; ID ""; gene_name "LOC115212820"; transcript_id "XM_036503789.1"; product "cytoplasmic dynein 1 intermediate chain 2, transcript variant X33"; exon_number "4"; model_evidence "Supporting evidence includes similarity to: 24 Proteins, and 100% coverage of the annotated genomic feature by RNAseq alignments, including 34 samples with support for all annotated introns";
NC_043002.1	Gnomon	exon	25277847	25277861	.	-	.	gene_id "LOC115212820"; db_xref "GeneID:115212820"; gbkey "mRNA"; gene "LOC115212820"; ID ""; gene_name "LOC115212820"; transcript_id "XM_036503789.1"; product "cytoplasmic dynein 1 intermediate chain 2, transcript variant X33"; exon_number "3"; model_evidence "Supporting evidence includes similarity to: 24 Proteins, and 100% coverage of the annotated genomic feature by RNAseq alignments, including 34 samples with support for all annotated introns";
NC_043002.1	Gnomon	exon	25279151	25279238	.	-	.	gene_id "LOC115212820"; db_xref "GeneID:115212820"; gbkey "mRNA"; gene "LOC115212820"; ID ""; gene_name "LOC115212820"; transcript_id "XM_036503789.1"; product "cytoplasmic dynein 1 intermediate chain 2, transcript variant X33"; exon_number "2"; model_evidence "Supporting evidence includes similarity to: 24 Proteins, and 100% coverage of the annotated genomic feature by RNAseq alignments, including 34 samples with support for all annotated introns";
NC_043002.1	Gnomon	exon	25285477	25285692	.	-	.	gene_id "LOC115212820"; db_xref "GeneID:115212820"; gbkey "mRNA"; gene "LOC115212820"; ID ""; gene_name "LOC115212820"; transcript_id "XM_036503789.1"; product "cytoplasmic dynein 1 intermediate chain 2, transcript variant X33"; exon_number "1"; model_evidence "Supporting evidence includes similarity to: 24 Proteins, and 100% coverage of the annotated genomic feature by RNAseq alignments, including 34 samples with support for all annotated introns";
NC_043002.1	Gnomon	start_codon	25285573	25285575	.	-	0	gene_id "LOC115212820"; db_xref "GeneID:115212820"; gbkey "CDS"; gene "LOC115212820"; ID ""; gene_name "LOC115212820"; transcript_id "XM_036503789.1"; product "cytoplasmic dynein 1 intermediate chain 2 isoform X33"; protein_id "XP_036359682.1"; exon_number "1";
NC_043002.1	Gnomon	stop_codon	25205185	25205187	.	-	0	gene_id "LOC115212820"; db_xref "GeneID:115212820"; gbkey "CDS"; gene "LOC115212820"; ID ""; gene_name "LOC115212820"; transcript_id "XM_036503789.1"; product "cytoplasmic dynein 1 intermediate chain 2 isoform X33"; protein_id "XP_036359682.1"; exon_number "17";
NC_043002.1	Gnomon	transcript	25203653	25285692	.	-	.	gene_id "LOC115212820"; ID "XM_036503790.1"; gene_name "LOC115212820"; transcript_id "XM_036503790.1";
NC_043002.1	Gnomon	CDS	25205188	25205313	.	-	0	gene_id "LOC115212820"; db_xref "GeneID:115212820"; gbkey "CDS"; gene "LOC115212820"; ID ""; gene_name "LOC115212820"; transcript_id "XM_036503790.1"; product "cytoplasmic dynein 1 intermediate chain 2 isoform X34"; protein_id "XP_036359683.1"; exon_number "17";
NC_043002.1	Gnomon	CDS	25205626	25205751	.	-	0	gene_id "LOC115212820"; db_xref "GeneID:115212820"; gbkey "CDS"; gene "LOC115212820"; ID ""; gene_name "LOC115212820"; transcript_id "XM_036503790.1"; product "cytoplasmic dynein 1 intermediate chain 2 isoform X34"; protein_id "XP_036359683.1"; exon_number "16";
NC_043002.1	Gnomon	CDS	25206212	25206352	.	-	0	gene_id "LOC115212820"; db_xref "GeneID:115212820"; gbkey "CDS"; gene "LOC115212820"; ID ""; gene_name "LOC115212820"; transcript_id "XM_036503790.1"; product "cytoplasmic dynein 1 intermediate chain 2 isoform X34"; protein_id "XP_036359683.1"; exon_number "15";
NC_043002.1	Gnomon	CDS	25208594	25208738	.	-	1	gene_id "LOC115212820"; db_xref "GeneID:115212820"; gbkey "CDS"; gene "LOC115212820"; ID ""; gene_name "LOC115212820"; transcript_id "XM_036503790.1"; product "cytoplasmic dynein 1 intermediate chain 2 isoform X34"; protein_id "XP_036359683.1"; exon_number "14";
NC_043002.1	Gnomon	CDS	25209811	25209944	.	-	0	gene_id "LOC115212820"; db_xref "GeneID:115212820"; gbkey "CDS"; gene "LOC115212820"; ID ""; gene_name "LOC115212820"; transcript_id "XM_036503790.1"; product "cytoplasmic dynein 1 intermediate chain 2 isoform X34"; protein_id "XP_036359683.1"; exon_number "13";
NC_043002.1	Gnomon	CDS	25211020	25211133	.	-	0	gene_id "LOC115212820"; db_xref "GeneID:115212820"; gbkey "CDS"; gene "LOC115212820"; ID ""; gene_name "LOC115212820"; transcript_id "XM_036503790.1"; product "cytoplasmic dynein 1 intermediate chain 2 isoform X34"; protein_id "XP_036359683.1"; exon_number "12";
NC_043002.1	Gnomon	CDS	25212916	25213062	.	-	0	gene_id "LOC115212820"; db_xref "GeneID:115212820"; gbkey "CDS"; gene "LOC115212820"; ID ""; gene_name "LOC115212820"; transcript_id "XM_036503790.1"; product "cytoplasmic dynein 1 intermediate chain 2 isoform X34"; protein_id "XP_036359683.1"; exon_number "11";
NC_043002.1	Gnomon	CDS	25213786	25213911	.	-	0	gene_id "LOC115212820"; db_xref "GeneID:115212820"; gbkey "CDS"; gene "LOC115212820"; ID ""; gene_name "LOC115212820"; transcript_id "XM_036503790.1"; product "cytoplasmic dynein 1 intermediate chain 2 isoform X34"; protein_id "XP_036359683.1"; exon_number "10";
NC_043002.1	Gnomon	CDS	25215206	25215305	.	-	1	gene_id "LOC115212820"; db_xref "GeneID:115212820"; gbkey "CDS"; gene "LOC115212820"; ID ""; gene_name "LOC115212820"; transcript_id "XM_036503790.1"; product "cytoplasmic dynein 1 intermediate chain 2 isoform X34"; protein_id "XP_036359683.1"; exon_number "9";
NC_043002.1	Gnomon	CDS	25215713	25215872	.	-	2	gene_id "LOC115212820"; db_xref "GeneID:115212820"; gbkey "CDS"; gene "LOC115212820"; ID ""; gene_name "LOC115212820"; transcript_id "XM_036503790.1"; product "cytoplasmic dynein 1 intermediate chain 2 isoform X34"; protein_id "XP_036359683.1"; exon_number "8";
NC_043002.1	Gnomon	CDS	25218336	25218470	.	-	2	gene_id "LOC115212820"; db_xref "GeneID:115212820"; gbkey "CDS"; gene "LOC115212820"; ID ""; gene_name "LOC115212820"; transcript_id "XM_036503790.1"; product "cytoplasmic dynein 1 intermediate chain 2 isoform X34"; protein_id "XP_036359683.1"; exon_number "7";
NC_043002.1	Gnomon	CDS	25258933	25258965	.	-	2	gene_id "LOC115212820"; db_xref "GeneID:115212820"; gbkey "CDS"; gene "LOC115212820"; ID ""; gene_name "LOC115212820"; transcript_id "XM_036503790.1"; product "cytoplasmic dynein 1 intermediate chain 2 isoform X34"; protein_id "XP_036359683.1"; exon_number "6";
NC_043002.1	Gnomon	CDS	25267035	25267156	.	-	1	gene_id "LOC115212820"; db_xref "GeneID:115212820"; gbkey "CDS"; gene "LOC115212820"; ID ""; gene_name "LOC115212820"; transcript_id "XM_036503790.1"; product "cytoplasmic dynein 1 intermediate chain 2 isoform X34"; protein_id "XP_036359683.1"; exon_number "5";
NC_043002.1	Gnomon	CDS	25268869	25268947	.	-	2	gene_id "LOC115212820"; db_xref "GeneID:115212820"; gbkey "CDS"; gene "LOC115212820"; ID ""; gene_name "LOC115212820"; transcript_id "XM_036503790.1"; product "cytoplasmic dynein 1 intermediate chain 2 isoform X34"; protein_id "XP_036359683.1"; exon_number "4";
NC_043002.1	Gnomon	CDS	25277847	25277861	.	-	2	gene_id "LOC115212820"; db_xref "GeneID:115212820"; gbkey "CDS"; gene "LOC115212820"; ID ""; gene_name "LOC115212820"; transcript_id "XM_036503790.1"; product "cytoplasmic dynein 1 intermediate chain 2 isoform X34"; protein_id "XP_036359683.1"; exon_number "3";
NC_043002.1	Gnomon	CDS	25279151	25279238	.	-	0	gene_id "LOC115212820"; db_xref "GeneID:115212820"; gbkey "CDS"; gene "LOC115212820"; ID ""; gene_name "LOC115212820"; transcript_id "XM_036503790.1"; product "cytoplasmic dynein 1 intermediate chain 2 isoform X34"; protein_id "XP_036359683.1"; exon_number "2";
NC_043002.1	Gnomon	CDS	25285477	25285575	.	-	0	gene_id "LOC115212820"; db_xref "GeneID:115212820"; gbkey "CDS"; gene "LOC115212820"; ID ""; gene_name "LOC115212820"; transcript_id "XM_036503790.1"; product "cytoplasmic dynein 1 intermediate chain 2 isoform X34"; protein_id "XP_036359683.1"; exon_number "1";
NC_043002.1	Gnomon	exon	25203653	25205313	.	-	.	gene_id "LOC115212820"; db_xref "GeneID:115212820"; gbkey "mRNA"; gene "LOC115212820"; ID ""; gene_name "LOC115212820"; transcript_id "XM_036503790.1"; product "cytoplasmic dynein 1 intermediate chain 2, transcript variant X34"; exon_number "17"; model_evidence "Supporting evidence includes similarity to: 24 Proteins, and 100% coverage of the annotated genomic feature by RNAseq alignments, including 17 samples with support for all annotated introns";
NC_043002.1	Gnomon	exon	25205626	25205751	.	-	.	gene_id "LOC115212820"; db_xref "GeneID:115212820"; gbkey "mRNA"; gene "LOC115212820"; ID ""; gene_name "LOC115212820"; transcript_id "XM_036503790.1"; product "cytoplasmic dynein 1 intermediate chain 2, transcript variant X34"; exon_number "16"; model_evidence "Supporting evidence includes similarity to: 24 Proteins, and 100% coverage of the annotated genomic feature by RNAseq alignments, including 17 samples with support for all annotated introns";
NC_043002.1	Gnomon	exon	25206212	25206352	.	-	.	gene_id "LOC115212820"; db_xref "GeneID:115212820"; gbkey "mRNA"; gene "LOC115212820"; ID ""; gene_name "LOC115212820"; transcript_id "XM_036503790.1"; product "cytoplasmic dynein 1 intermediate chain 2, transcript variant X34"; exon_number "15"; model_evidence "Supporting evidence includes similarity to: 24 Proteins, and 100% coverage of the annotated genomic feature by RNAseq alignments, including 17 samples with support for all annotated introns";
NC_043002.1	Gnomon	exon	25208594	25208738	.	-	.	gene_id "LOC115212820"; db_xref "GeneID:115212820"; gbkey "mRNA"; gene "LOC115212820"; ID ""; gene_name "LOC115212820"; transcript_id "XM_036503790.1"; product "cytoplasmic dynein 1 intermediate chain 2, transcript variant X34"; exon_number "14"; model_evidence "Supporting evidence includes similarity to: 24 Proteins, and 100% coverage of the annotated genomic feature by RNAseq alignments, including 17 samples with support for all annotated introns";
NC_043002.1	Gnomon	exon	25209811	25209944	.	-	.	gene_id "LOC115212820"; db_xref "GeneID:115212820"; gbkey "mRNA"; gene "LOC115212820"; ID ""; gene_name "LOC115212820"; transcript_id "XM_036503790.1"; product "cytoplasmic dynein 1 intermediate chain 2, transcript variant X34"; exon_number "13"; model_evidence "Supporting evidence includes similarity to: 24 Proteins, and 100% coverage of the annotated genomic feature by RNAseq alignments, including 17 samples with support for all annotated introns";
NC_043002.1	Gnomon	exon	25211020	25211133	.	-	.	gene_id "LOC115212820"; db_xref "GeneID:115212820"; gbkey "mRNA"; gene "LOC115212820"; ID ""; gene_name "LOC115212820"; transcript_id "XM_036503790.1"; product "cytoplasmic dynein 1 intermediate chain 2, transcript variant X34"; exon_number "12"; model_evidence "Supporting evidence includes similarity to: 24 Proteins, and 100% coverage of the annotated genomic feature by RNAseq alignments, including 17 samples with support for all annotated introns";
NC_043002.1	Gnomon	exon	25212916	25213062	.	-	.	gene_id "LOC115212820"; db_xref "GeneID:115212820"; gbkey "mRNA"; gene "LOC115212820"; ID ""; gene_name "LOC115212820"; transcript_id "XM_036503790.1"; product "cytoplasmic dynein 1 intermediate chain 2, transcript variant X34"; exon_number "11"; model_evidence "Supporting evidence includes similarity to: 24 Proteins, and 100% coverage of the annotated genomic feature by RNAseq alignments, including 17 samples with support for all annotated introns";
NC_043002.1	Gnomon	exon	25213786	25213911	.	-	.	gene_id "LOC115212820"; db_xref "GeneID:115212820"; gbkey "mRNA"; gene "LOC115212820"; ID ""; gene_name "LOC115212820"; transcript_id "XM_036503790.1"; product "cytoplasmic dynein 1 intermediate chain 2, transcript variant X34"; exon_number "10"; model_evidence "Supporting evidence includes similarity to: 24 Proteins, and 100% coverage of the annotated genomic feature by RNAseq alignments, including 17 samples with support for all annotated introns";
NC_043002.1	Gnomon	exon	25215206	25215305	.	-	.	gene_id "LOC115212820"; db_xref "GeneID:115212820"; gbkey "mRNA"; gene "LOC115212820"; ID ""; gene_name "LOC115212820"; transcript_id "XM_036503790.1"; product "cytoplasmic dynein 1 intermediate chain 2, transcript variant X34"; exon_number "9"; model_evidence "Supporting evidence includes similarity to: 24 Proteins, and 100% coverage of the annotated genomic feature by RNAseq alignments, including 17 samples with support for all annotated introns";
NC_043002.1	Gnomon	exon	25215713	25215872	.	-	.	gene_id "LOC115212820"; db_xref "GeneID:115212820"; gbkey "mRNA"; gene "LOC115212820"; ID ""; gene_name "LOC115212820"; transcript_id "XM_036503790.1"; product "cytoplasmic dynein 1 intermediate chain 2, transcript variant X34"; exon_number "8"; model_evidence "Supporting evidence includes similarity to: 24 Proteins, and 100% coverage of the annotated genomic feature by RNAseq alignments, including 17 samples with support for all annotated introns";
NC_043002.1	Gnomon	exon	25218336	25218470	.	-	.	gene_id "LOC115212820"; db_xref "GeneID:115212820"; gbkey "mRNA"; gene "LOC115212820"; ID ""; gene_name "LOC115212820"; transcript_id "XM_036503790.1"; product "cytoplasmic dynein 1 intermediate chain 2, transcript variant X34"; exon_number "7"; model_evidence "Supporting evidence includes similarity to: 24 Proteins, and 100% coverage of the annotated genomic feature by RNAseq alignments, including 17 samples with support for all annotated introns";
NC_043002.1	Gnomon	exon	25258933	25258965	.	-	.	gene_id "LOC115212820"; db_xref "GeneID:115212820"; gbkey "mRNA"; gene "LOC115212820"; ID ""; gene_name "LOC115212820"; transcript_id "XM_036503790.1"; product "cytoplasmic dynein 1 intermediate chain 2, transcript variant X34"; exon_number "6"; model_evidence "Supporting evidence includes similarity to: 24 Proteins, and 100% coverage of the annotated genomic feature by RNAseq alignments, including 17 samples with support for all annotated introns";
NC_043002.1	Gnomon	exon	25267035	25267156	.	-	.	gene_id "LOC115212820"; db_xref "GeneID:115212820"; gbkey "mRNA"; gene "LOC115212820"; ID ""; gene_name "LOC115212820"; transcript_id "XM_036503790.1"; product "cytoplasmic dynein 1 intermediate chain 2, transcript variant X34"; exon_number "5"; model_evidence "Supporting evidence includes similarity to: 24 Proteins, and 100% coverage of the annotated genomic feature by RNAseq alignments, including 17 samples with support for all annotated introns";
NC_043002.1	Gnomon	exon	25268869	25268947	.	-	.	gene_id "LOC115212820"; db_xref "GeneID:115212820"; gbkey "mRNA"; gene "LOC115212820"; ID ""; gene_name "LOC115212820"; transcript_id "XM_036503790.1"; product "cytoplasmic dynein 1 intermediate chain 2, transcript variant X34"; exon_number "4"; model_evidence "Supporting evidence includes similarity to: 24 Proteins, and 100% coverage of the annotated genomic feature by RNAseq alignments, including 17 samples with support for all annotated introns";
NC_043002.1	Gnomon	exon	25277847	25277861	.	-	.	gene_id "LOC115212820"; db_xref "GeneID:115212820"; gbkey "mRNA"; gene "LOC115212820"; ID ""; gene_name "LOC115212820"; transcript_id "XM_036503790.1"; product "cytoplasmic dynein 1 intermediate chain 2, transcript variant X34"; exon_number "3"; model_evidence "Supporting evidence includes similarity to: 24 Proteins, and 100% coverage of the annotated genomic feature by RNAseq alignments, including 17 samples with support for all annotated introns";
NC_043002.1	Gnomon	exon	25279151	25279238	.	-	.	gene_id "LOC115212820"; db_xref "GeneID:115212820"; gbkey "mRNA"; gene "LOC115212820"; ID ""; gene_name "LOC115212820"; transcript_id "XM_036503790.1"; product "cytoplasmic dynein 1 intermediate chain 2, transcript variant X34"; exon_number "2"; model_evidence "Supporting evidence includes similarity to: 24 Proteins, and 100% coverage of the annotated genomic feature by RNAseq alignments, including 17 samples with support for all annotated introns";
NC_043002.1	Gnomon	exon	25285477	25285692	.	-	.	gene_id "LOC115212820"; db_xref "GeneID:115212820"; gbkey "mRNA"; gene "LOC115212820"; ID ""; gene_name "LOC115212820"; transcript_id "XM_036503790.1"; product "cytoplasmic dynein 1 intermediate chain 2, transcript variant X34"; exon_number "1"; model_evidence "Supporting evidence includes similarity to: 24 Proteins, and 100% coverage of the annotated genomic feature by RNAseq alignments, including 17 samples with support for all annotated introns";
NC_043002.1	Gnomon	start_codon	25285573	25285575	.	-	0	gene_id "LOC115212820"; db_xref "GeneID:115212820"; gbkey "CDS"; gene "LOC115212820"; ID ""; gene_name "LOC115212820"; transcript_id "XM_036503790.1"; product "cytoplasmic dynein 1 intermediate chain 2 isoform X34"; protein_id "XP_036359683.1"; exon_number "1";
NC_043002.1	Gnomon	stop_codon	25205185	25205187	.	-	0	gene_id "LOC115212820"; db_xref "GeneID:115212820"; gbkey "CDS"; gene "LOC115212820"; ID ""; gene_name "LOC115212820"; transcript_id "XM_036503790.1"; product "cytoplasmic dynein 1 intermediate chain 2 isoform X34"; protein_id "XP_036359683.1"; exon_number "17";
NC_043002.1	Gnomon	transcript	25203653	25285692	.	-	.	gene_id "LOC115212820"; ID "XM_036503791.1"; gene_name "LOC115212820"; transcript_id "XM_036503791.1";
NC_043002.1	Gnomon	CDS	25205188	25205313	.	-	0	gene_id "LOC115212820"; db_xref "GeneID:115212820"; gbkey "CDS"; gene "LOC115212820"; ID ""; gene_name "LOC115212820"; transcript_id "XM_036503791.1"; product "cytoplasmic dynein 1 intermediate chain 2 isoform X35"; protein_id "XP_036359684.1"; exon_number "17";
NC_043002.1	Gnomon	CDS	25205626	25205751	.	-	0	gene_id "LOC115212820"; db_xref "GeneID:115212820"; gbkey "CDS"; gene "LOC115212820"; ID ""; gene_name "LOC115212820"; transcript_id "XM_036503791.1"; product "cytoplasmic dynein 1 intermediate chain 2 isoform X35"; protein_id "XP_036359684.1"; exon_number "16";
NC_043002.1	Gnomon	CDS	25206212	25206352	.	-	0	gene_id "LOC115212820"; db_xref "GeneID:115212820"; gbkey "CDS"; gene "LOC115212820"; ID ""; gene_name "LOC115212820"; transcript_id "XM_036503791.1"; product "cytoplasmic dynein 1 intermediate chain 2 isoform X35"; protein_id "XP_036359684.1"; exon_number "15";
NC_043002.1	Gnomon	CDS	25208594	25208738	.	-	1	gene_id "LOC115212820"; db_xref "GeneID:115212820"; gbkey "CDS"; gene "LOC115212820"; ID ""; gene_name "LOC115212820"; transcript_id "XM_036503791.1"; product "cytoplasmic dynein 1 intermediate chain 2 isoform X35"; protein_id "XP_036359684.1"; exon_number "14";
NC_043002.1	Gnomon	CDS	25209811	25209944	.	-	0	gene_id "LOC115212820"; db_xref "GeneID:115212820"; gbkey "CDS"; gene "LOC115212820"; ID ""; gene_name "LOC115212820"; transcript_id "XM_036503791.1"; product "cytoplasmic dynein 1 intermediate chain 2 isoform X35"; protein_id "XP_036359684.1"; exon_number "13";
NC_043002.1	Gnomon	CDS	25211020	25211133	.	-	0	gene_id "LOC115212820"; db_xref "GeneID:115212820"; gbkey "CDS"; gene "LOC115212820"; ID ""; gene_name "LOC115212820"; transcript_id "XM_036503791.1"; product "cytoplasmic dynein 1 intermediate chain 2 isoform X35"; protein_id "XP_036359684.1"; exon_number "12";
NC_043002.1	Gnomon	CDS	25212916	25213062	.	-	0	gene_id "LOC115212820"; db_xref "GeneID:115212820"; gbkey "CDS"; gene "LOC115212820"; ID ""; gene_name "LOC115212820"; transcript_id "XM_036503791.1"; product "cytoplasmic dynein 1 intermediate chain 2 isoform X35"; protein_id "XP_036359684.1"; exon_number "11";
NC_043002.1	Gnomon	CDS	25213786	25213911	.	-	0	gene_id "LOC115212820"; db_xref "GeneID:115212820"; gbkey "CDS"; gene "LOC115212820"; ID ""; gene_name "LOC115212820"; transcript_id "XM_036503791.1"; product "cytoplasmic dynein 1 intermediate chain 2 isoform X35"; protein_id "XP_036359684.1"; exon_number "10";
NC_043002.1	Gnomon	CDS	25215206	25215305	.	-	1	gene_id "LOC115212820"; db_xref "GeneID:115212820"; gbkey "CDS"; gene "LOC115212820"; ID ""; gene_name "LOC115212820"; transcript_id "XM_036503791.1"; product "cytoplasmic dynein 1 intermediate chain 2 isoform X35"; protein_id "XP_036359684.1"; exon_number "9";
NC_043002.1	Gnomon	CDS	25215713	25215872	.	-	2	gene_id "LOC115212820"; db_xref "GeneID:115212820"; gbkey "CDS"; gene "LOC115212820"; ID ""; gene_name "LOC115212820"; transcript_id "XM_036503791.1"; product "cytoplasmic dynein 1 intermediate chain 2 isoform X35"; protein_id "XP_036359684.1"; exon_number "8";
NC_043002.1	Gnomon	CDS	25218336	25218470	.	-	2	gene_id "LOC115212820"; db_xref "GeneID:115212820"; gbkey "CDS"; gene "LOC115212820"; ID ""; gene_name "LOC115212820"; transcript_id "XM_036503791.1"; product "cytoplasmic dynein 1 intermediate chain 2 isoform X35"; protein_id "XP_036359684.1"; exon_number "7";
NC_043002.1	Gnomon	CDS	25240211	25240243	.	-	2	gene_id "LOC115212820"; db_xref "GeneID:115212820"; gbkey "CDS"; gene "LOC115212820"; ID ""; gene_name "LOC115212820"; transcript_id "XM_036503791.1"; product "cytoplasmic dynein 1 intermediate chain 2 isoform X35"; protein_id "XP_036359684.1"; exon_number "6";
NC_043002.1	Gnomon	CDS	25267035	25267156	.	-	1	gene_id "LOC115212820"; db_xref "GeneID:115212820"; gbkey "CDS"; gene "LOC115212820"; ID ""; gene_name "LOC115212820"; transcript_id "XM_036503791.1"; product "cytoplasmic dynein 1 intermediate chain 2 isoform X35"; protein_id "XP_036359684.1"; exon_number "5";
NC_043002.1	Gnomon	CDS	25268869	25268947	.	-	2	gene_id "LOC115212820"; db_xref "GeneID:115212820"; gbkey "CDS"; gene "LOC115212820"; ID ""; gene_name "LOC115212820"; transcript_id "XM_036503791.1"; product "cytoplasmic dynein 1 intermediate chain 2 isoform X35"; protein_id "XP_036359684.1"; exon_number "4";
NC_043002.1	Gnomon	CDS	25277847	25277861	.	-	2	gene_id "LOC115212820"; db_xref "GeneID:115212820"; gbkey "CDS"; gene "LOC115212820"; ID ""; gene_name "LOC115212820"; transcript_id "XM_036503791.1"; product "cytoplasmic dynein 1 intermediate chain 2 isoform X35"; protein_id "XP_036359684.1"; exon_number "3";
NC_043002.1	Gnomon	CDS	25279151	25279238	.	-	0	gene_id "LOC115212820"; db_xref "GeneID:115212820"; gbkey "CDS"; gene "LOC115212820"; ID ""; gene_name "LOC115212820"; transcript_id "XM_036503791.1"; product "cytoplasmic dynein 1 intermediate chain 2 isoform X35"; protein_id "XP_036359684.1"; exon_number "2";
NC_043002.1	Gnomon	CDS	25285477	25285575	.	-	0	gene_id "LOC115212820"; db_xref "GeneID:115212820"; gbkey "CDS"; gene "LOC115212820"; ID ""; gene_name "LOC115212820"; transcript_id "XM_036503791.1"; product "cytoplasmic dynein 1 intermediate chain 2 isoform X35"; protein_id "XP_036359684.1"; exon_number "1";
NC_043002.1	Gnomon	exon	25203653	25205313	.	-	.	gene_id "LOC115212820"; db_xref "GeneID:115212820"; gbkey "mRNA"; gene "LOC115212820"; ID ""; gene_name "LOC115212820"; transcript_id "XM_036503791.1"; product "cytoplasmic dynein 1 intermediate chain 2, transcript variant X35"; exon_number "17"; model_evidence "Supporting evidence includes similarity to: 24 Proteins, and 100% coverage of the annotated genomic feature by RNAseq alignments, including 22 samples with support for all annotated introns";
NC_043002.1	Gnomon	exon	25205626	25205751	.	-	.	gene_id "LOC115212820"; db_xref "GeneID:115212820"; gbkey "mRNA"; gene "LOC115212820"; ID ""; gene_name "LOC115212820"; transcript_id "XM_036503791.1"; product "cytoplasmic dynein 1 intermediate chain 2, transcript variant X35"; exon_number "16"; model_evidence "Supporting evidence includes similarity to: 24 Proteins, and 100% coverage of the annotated genomic feature by RNAseq alignments, including 22 samples with support for all annotated introns";
NC_043002.1	Gnomon	exon	25206212	25206352	.	-	.	gene_id "LOC115212820"; db_xref "GeneID:115212820"; gbkey "mRNA"; gene "LOC115212820"; ID ""; gene_name "LOC115212820"; transcript_id "XM_036503791.1"; product "cytoplasmic dynein 1 intermediate chain 2, transcript variant X35"; exon_number "15"; model_evidence "Supporting evidence includes similarity to: 24 Proteins, and 100% coverage of the annotated genomic feature by RNAseq alignments, including 22 samples with support for all annotated introns";
NC_043002.1	Gnomon	exon	25208594	25208738	.	-	.	gene_id "LOC115212820"; db_xref "GeneID:115212820"; gbkey "mRNA"; gene "LOC115212820"; ID ""; gene_name "LOC115212820"; transcript_id "XM_036503791.1"; product "cytoplasmic dynein 1 intermediate chain 2, transcript variant X35"; exon_number "14"; model_evidence "Supporting evidence includes similarity to: 24 Proteins, and 100% coverage of the annotated genomic feature by RNAseq alignments, including 22 samples with support for all annotated introns";
NC_043002.1	Gnomon	exon	25209811	25209944	.	-	.	gene_id "LOC115212820"; db_xref "GeneID:115212820"; gbkey "mRNA"; gene "LOC115212820"; ID ""; gene_name "LOC115212820"; transcript_id "XM_036503791.1"; product "cytoplasmic dynein 1 intermediate chain 2, transcript variant X35"; exon_number "13"; model_evidence "Supporting evidence includes similarity to: 24 Proteins, and 100% coverage of the annotated genomic feature by RNAseq alignments, including 22 samples with support for all annotated introns";
NC_043002.1	Gnomon	exon	25211020	25211133	.	-	.	gene_id "LOC115212820"; db_xref "GeneID:115212820"; gbkey "mRNA"; gene "LOC115212820"; ID ""; gene_name "LOC115212820"; transcript_id "XM_036503791.1"; product "cytoplasmic dynein 1 intermediate chain 2, transcript variant X35"; exon_number "12"; model_evidence "Supporting evidence includes similarity to: 24 Proteins, and 100% coverage of the annotated genomic feature by RNAseq alignments, including 22 samples with support for all annotated introns";
NC_043002.1	Gnomon	exon	25212916	25213062	.	-	.	gene_id "LOC115212820"; db_xref "GeneID:115212820"; gbkey "mRNA"; gene "LOC115212820"; ID ""; gene_name "LOC115212820"; transcript_id "XM_036503791.1"; product "cytoplasmic dynein 1 intermediate chain 2, transcript variant X35"; exon_number "11"; model_evidence "Supporting evidence includes similarity to: 24 Proteins, and 100% coverage of the annotated genomic feature by RNAseq alignments, including 22 samples with support for all annotated introns";
NC_043002.1	Gnomon	exon	25213786	25213911	.	-	.	gene_id "LOC115212820"; db_xref "GeneID:115212820"; gbkey "mRNA"; gene "LOC115212820"; ID ""; gene_name "LOC115212820"; transcript_id "XM_036503791.1"; product "cytoplasmic dynein 1 intermediate chain 2, transcript variant X35"; exon_number "10"; model_evidence "Supporting evidence includes similarity to: 24 Proteins, and 100% coverage of the annotated genomic feature by RNAseq alignments, including 22 samples with support for all annotated introns";
NC_043002.1	Gnomon	exon	25215206	25215305	.	-	.	gene_id "LOC115212820"; db_xref "GeneID:115212820"; gbkey "mRNA"; gene "LOC115212820"; ID ""; gene_name "LOC115212820"; transcript_id "XM_036503791.1"; product "cytoplasmic dynein 1 intermediate chain 2, transcript variant X35"; exon_number "9"; model_evidence "Supporting evidence includes similarity to: 24 Proteins, and 100% coverage of the annotated genomic feature by RNAseq alignments, including 22 samples with support for all annotated introns";
NC_043002.1	Gnomon	exon	25215713	25215872	.	-	.	gene_id "LOC115212820"; db_xref "GeneID:115212820"; gbkey "mRNA"; gene "LOC115212820"; ID ""; gene_name "LOC115212820"; transcript_id "XM_036503791.1"; product "cytoplasmic dynein 1 intermediate chain 2, transcript variant X35"; exon_number "8"; model_evidence "Supporting evidence includes similarity to: 24 Proteins, and 100% coverage of the annotated genomic feature by RNAseq alignments, including 22 samples with support for all annotated introns";
NC_043002.1	Gnomon	exon	25218336	25218470	.	-	.	gene_id "LOC115212820"; db_xref "GeneID:115212820"; gbkey "mRNA"; gene "LOC115212820"; ID ""; gene_name "LOC115212820"; transcript_id "XM_036503791.1"; product "cytoplasmic dynein 1 intermediate chain 2, transcript variant X35"; exon_number "7"; model_evidence "Supporting evidence includes similarity to: 24 Proteins, and 100% coverage of the annotated genomic feature by RNAseq alignments, including 22 samples with support for all annotated introns";
NC_043002.1	Gnomon	exon	25240211	25240243	.	-	.	gene_id "LOC115212820"; db_xref "GeneID:115212820"; gbkey "mRNA"; gene "LOC115212820"; ID ""; gene_name "LOC115212820"; transcript_id "XM_036503791.1"; product "cytoplasmic dynein 1 intermediate chain 2, transcript variant X35"; exon_number "6"; model_evidence "Supporting evidence includes similarity to: 24 Proteins, and 100% coverage of the annotated genomic feature by RNAseq alignments, including 22 samples with support for all annotated introns";
NC_043002.1	Gnomon	exon	25267035	25267156	.	-	.	gene_id "LOC115212820"; db_xref "GeneID:115212820"; gbkey "mRNA"; gene "LOC115212820"; ID ""; gene_name "LOC115212820"; transcript_id "XM_036503791.1"; product "cytoplasmic dynein 1 intermediate chain 2, transcript variant X35"; exon_number "5"; model_evidence "Supporting evidence includes similarity to: 24 Proteins, and 100% coverage of the annotated genomic feature by RNAseq alignments, including 22 samples with support for all annotated introns";
NC_043002.1	Gnomon	exon	25268869	25268947	.	-	.	gene_id "LOC115212820"; db_xref "GeneID:115212820"; gbkey "mRNA"; gene "LOC115212820"; ID ""; gene_name "LOC115212820"; transcript_id "XM_036503791.1"; product "cytoplasmic dynein 1 intermediate chain 2, transcript variant X35"; exon_number "4"; model_evidence "Supporting evidence includes similarity to: 24 Proteins, and 100% coverage of the annotated genomic feature by RNAseq alignments, including 22 samples with support for all annotated introns";
NC_043002.1	Gnomon	exon	25277847	25277861	.	-	.	gene_id "LOC115212820"; db_xref "GeneID:115212820"; gbkey "mRNA"; gene "LOC115212820"; ID ""; gene_name "LOC115212820"; transcript_id "XM_036503791.1"; product "cytoplasmic dynein 1 intermediate chain 2, transcript variant X35"; exon_number "3"; model_evidence "Supporting evidence includes similarity to: 24 Proteins, and 100% coverage of the annotated genomic feature by RNAseq alignments, including 22 samples with support for all annotated introns";
NC_043002.1	Gnomon	exon	25279151	25279238	.	-	.	gene_id "LOC115212820"; db_xref "GeneID:115212820"; gbkey "mRNA"; gene "LOC115212820"; ID ""; gene_name "LOC115212820"; transcript_id "XM_036503791.1"; product "cytoplasmic dynein 1 intermediate chain 2, transcript variant X35"; exon_number "2"; model_evidence "Supporting evidence includes similarity to: 24 Proteins, and 100% coverage of the annotated genomic feature by RNAseq alignments, including 22 samples with support for all annotated introns";
NC_043002.1	Gnomon	exon	25285477	25285692	.	-	.	gene_id "LOC115212820"; db_xref "GeneID:115212820"; gbkey "mRNA"; gene "LOC115212820"; ID ""; gene_name "LOC115212820"; transcript_id "XM_036503791.1"; product "cytoplasmic dynein 1 intermediate chain 2, transcript variant X35"; exon_number "1"; model_evidence "Supporting evidence includes similarity to: 24 Proteins, and 100% coverage of the annotated genomic feature by RNAseq alignments, including 22 samples with support for all annotated introns";
NC_043002.1	Gnomon	start_codon	25285573	25285575	.	-	0	gene_id "LOC115212820"; db_xref "GeneID:115212820"; gbkey "CDS"; gene "LOC115212820"; ID ""; gene_name "LOC115212820"; transcript_id "XM_036503791.1"; product "cytoplasmic dynein 1 intermediate chain 2 isoform X35"; protein_id "XP_036359684.1"; exon_number "1";
NC_043002.1	Gnomon	stop_codon	25205185	25205187	.	-	0	gene_id "LOC115212820"; db_xref "GeneID:115212820"; gbkey "CDS"; gene "LOC115212820"; ID ""; gene_name "LOC115212820"; transcript_id "XM_036503791.1"; product "cytoplasmic dynein 1 intermediate chain 2 isoform X35"; protein_id "XP_036359684.1"; exon_number "17";
NC_043002.1	Gnomon	transcript	25203653	25285692	.	-	.	gene_id "LOC115212820"; ID "XM_036503792.1"; gene_name "LOC115212820"; transcript_id "XM_036503792.1";
NC_043002.1	Gnomon	CDS	25205188	25205313	.	-	0	gene_id "LOC115212820"; db_xref "GeneID:115212820"; gbkey "CDS"; gene "LOC115212820"; ID ""; gene_name "LOC115212820"; transcript_id "XM_036503792.1"; product "cytoplasmic dynein 1 intermediate chain 2 isoform X36"; protein_id "XP_036359685.1"; exon_number "16";
NC_043002.1	Gnomon	CDS	25205626	25205751	.	-	0	gene_id "LOC115212820"; db_xref "GeneID:115212820"; gbkey "CDS"; gene "LOC115212820"; ID ""; gene_name "LOC115212820"; transcript_id "XM_036503792.1"; product "cytoplasmic dynein 1 intermediate chain 2 isoform X36"; protein_id "XP_036359685.1"; exon_number "15";
NC_043002.1	Gnomon	CDS	25206212	25206352	.	-	0	gene_id "LOC115212820"; db_xref "GeneID:115212820"; gbkey "CDS"; gene "LOC115212820"; ID ""; gene_name "LOC115212820"; transcript_id "XM_036503792.1"; product "cytoplasmic dynein 1 intermediate chain 2 isoform X36"; protein_id "XP_036359685.1"; exon_number "14";
NC_043002.1	Gnomon	CDS	25208594	25208738	.	-	1	gene_id "LOC115212820"; db_xref "GeneID:115212820"; gbkey "CDS"; gene "LOC115212820"; ID ""; gene_name "LOC115212820"; transcript_id "XM_036503792.1"; product "cytoplasmic dynein 1 intermediate chain 2 isoform X36"; protein_id "XP_036359685.1"; exon_number "13";
NC_043002.1	Gnomon	CDS	25209811	25209944	.	-	0	gene_id "LOC115212820"; db_xref "GeneID:115212820"; gbkey "CDS"; gene "LOC115212820"; ID ""; gene_name "LOC115212820"; transcript_id "XM_036503792.1"; product "cytoplasmic dynein 1 intermediate chain 2 isoform X36"; protein_id "XP_036359685.1"; exon_number "12";
NC_043002.1	Gnomon	CDS	25211020	25211133	.	-	0	gene_id "LOC115212820"; db_xref "GeneID:115212820"; gbkey "CDS"; gene "LOC115212820"; ID ""; gene_name "LOC115212820"; transcript_id "XM_036503792.1"; product "cytoplasmic dynein 1 intermediate chain 2 isoform X36"; protein_id "XP_036359685.1"; exon_number "11";
NC_043002.1	Gnomon	CDS	25212916	25213062	.	-	0	gene_id "LOC115212820"; db_xref "GeneID:115212820"; gbkey "CDS"; gene "LOC115212820"; ID ""; gene_name "LOC115212820"; transcript_id "XM_036503792.1"; product "cytoplasmic dynein 1 intermediate chain 2 isoform X36"; protein_id "XP_036359685.1"; exon_number "10";
NC_043002.1	Gnomon	CDS	25213786	25213911	.	-	0	gene_id "LOC115212820"; db_xref "GeneID:115212820"; gbkey "CDS"; gene "LOC115212820"; ID ""; gene_name "LOC115212820"; transcript_id "XM_036503792.1"; product "cytoplasmic dynein 1 intermediate chain 2 isoform X36"; protein_id "XP_036359685.1"; exon_number "9";
NC_043002.1	Gnomon	CDS	25215206	25215305	.	-	1	gene_id "LOC115212820"; db_xref "GeneID:115212820"; gbkey "CDS"; gene "LOC115212820"; ID ""; gene_name "LOC115212820"; transcript_id "XM_036503792.1"; product "cytoplasmic dynein 1 intermediate chain 2 isoform X36"; protein_id "XP_036359685.1"; exon_number "8";
NC_043002.1	Gnomon	CDS	25215713	25215872	.	-	2	gene_id "LOC115212820"; db_xref "GeneID:115212820"; gbkey "CDS"; gene "LOC115212820"; ID ""; gene_name "LOC115212820"; transcript_id "XM_036503792.1"; product "cytoplasmic dynein 1 intermediate chain 2 isoform X36"; protein_id "XP_036359685.1"; exon_number "7";
NC_043002.1	Gnomon	CDS	25218336	25218500	.	-	2	gene_id "LOC115212820"; db_xref "GeneID:115212820"; gbkey "CDS"; gene "LOC115212820"; ID ""; gene_name "LOC115212820"; transcript_id "XM_036503792.1"; product "cytoplasmic dynein 1 intermediate chain 2 isoform X36"; protein_id "XP_036359685.1"; exon_number "6";
NC_043002.1	Gnomon	CDS	25267035	25267156	.	-	1	gene_id "LOC115212820"; db_xref "GeneID:115212820"; gbkey "CDS"; gene "LOC115212820"; ID ""; gene_name "LOC115212820"; transcript_id "XM_036503792.1"; product "cytoplasmic dynein 1 intermediate chain 2 isoform X36"; protein_id "XP_036359685.1"; exon_number "5";
NC_043002.1	Gnomon	CDS	25268869	25268947	.	-	2	gene_id "LOC115212820"; db_xref "GeneID:115212820"; gbkey "CDS"; gene "LOC115212820"; ID ""; gene_name "LOC115212820"; transcript_id "XM_036503792.1"; product "cytoplasmic dynein 1 intermediate chain 2 isoform X36"; protein_id "XP_036359685.1"; exon_number "4";
NC_043002.1	Gnomon	CDS	25277847	25277861	.	-	2	gene_id "LOC115212820"; db_xref "GeneID:115212820"; gbkey "CDS"; gene "LOC115212820"; ID ""; gene_name "LOC115212820"; transcript_id "XM_036503792.1"; product "cytoplasmic dynein 1 intermediate chain 2 isoform X36"; protein_id "XP_036359685.1"; exon_number "3";
NC_043002.1	Gnomon	CDS	25279151	25279238	.	-	0	gene_id "LOC115212820"; db_xref "GeneID:115212820"; gbkey "CDS"; gene "LOC115212820"; ID ""; gene_name "LOC115212820"; transcript_id "XM_036503792.1"; product "cytoplasmic dynein 1 intermediate chain 2 isoform X36"; protein_id "XP_036359685.1"; exon_number "2";
NC_043002.1	Gnomon	CDS	25285477	25285575	.	-	0	gene_id "LOC115212820"; db_xref "GeneID:115212820"; gbkey "CDS"; gene "LOC115212820"; ID ""; gene_name "LOC115212820"; transcript_id "XM_036503792.1"; product "cytoplasmic dynein 1 intermediate chain 2 isoform X36"; protein_id "XP_036359685.1"; exon_number "1";
NC_043002.1	Gnomon	exon	25203653	25205313	.	-	.	gene_id "LOC115212820"; db_xref "GeneID:115212820"; gbkey "mRNA"; gene "LOC115212820"; ID ""; gene_name "LOC115212820"; transcript_id "XM_036503792.1"; product "cytoplasmic dynein 1 intermediate chain 2, transcript variant X36"; exon_number "16"; model_evidence "Supporting evidence includes similarity to: 24 Proteins, and 100% coverage of the annotated genomic feature by RNAseq alignments, including 35 samples with support for all annotated introns";
NC_043002.1	Gnomon	exon	25205626	25205751	.	-	.	gene_id "LOC115212820"; db_xref "GeneID:115212820"; gbkey "mRNA"; gene "LOC115212820"; ID ""; gene_name "LOC115212820"; transcript_id "XM_036503792.1"; product "cytoplasmic dynein 1 intermediate chain 2, transcript variant X36"; exon_number "15"; model_evidence "Supporting evidence includes similarity to: 24 Proteins, and 100% coverage of the annotated genomic feature by RNAseq alignments, including 35 samples with support for all annotated introns";
NC_043002.1	Gnomon	exon	25206212	25206352	.	-	.	gene_id "LOC115212820"; db_xref "GeneID:115212820"; gbkey "mRNA"; gene "LOC115212820"; ID ""; gene_name "LOC115212820"; transcript_id "XM_036503792.1"; product "cytoplasmic dynein 1 intermediate chain 2, transcript variant X36"; exon_number "14"; model_evidence "Supporting evidence includes similarity to: 24 Proteins, and 100% coverage of the annotated genomic feature by RNAseq alignments, including 35 samples with support for all annotated introns";
NC_043002.1	Gnomon	exon	25208594	25208738	.	-	.	gene_id "LOC115212820"; db_xref "GeneID:115212820"; gbkey "mRNA"; gene "LOC115212820"; ID ""; gene_name "LOC115212820"; transcript_id "XM_036503792.1"; product "cytoplasmic dynein 1 intermediate chain 2, transcript variant X36"; exon_number "13"; model_evidence "Supporting evidence includes similarity to: 24 Proteins, and 100% coverage of the annotated genomic feature by RNAseq alignments, including 35 samples with support for all annotated introns";
NC_043002.1	Gnomon	exon	25209811	25209944	.	-	.	gene_id "LOC115212820"; db_xref "GeneID:115212820"; gbkey "mRNA"; gene "LOC115212820"; ID ""; gene_name "LOC115212820"; transcript_id "XM_036503792.1"; product "cytoplasmic dynein 1 intermediate chain 2, transcript variant X36"; exon_number "12"; model_evidence "Supporting evidence includes similarity to: 24 Proteins, and 100% coverage of the annotated genomic feature by RNAseq alignments, including 35 samples with support for all annotated introns";
NC_043002.1	Gnomon	exon	25211020	25211133	.	-	.	gene_id "LOC115212820"; db_xref "GeneID:115212820"; gbkey "mRNA"; gene "LOC115212820"; ID ""; gene_name "LOC115212820"; transcript_id "XM_036503792.1"; product "cytoplasmic dynein 1 intermediate chain 2, transcript variant X36"; exon_number "11"; model_evidence "Supporting evidence includes similarity to: 24 Proteins, and 100% coverage of the annotated genomic feature by RNAseq alignments, including 35 samples with support for all annotated introns";
NC_043002.1	Gnomon	exon	25212916	25213062	.	-	.	gene_id "LOC115212820"; db_xref "GeneID:115212820"; gbkey "mRNA"; gene "LOC115212820"; ID ""; gene_name "LOC115212820"; transcript_id "XM_036503792.1"; product "cytoplasmic dynein 1 intermediate chain 2, transcript variant X36"; exon_number "10"; model_evidence "Supporting evidence includes similarity to: 24 Proteins, and 100% coverage of the annotated genomic feature by RNAseq alignments, including 35 samples with support for all annotated introns";
NC_043002.1	Gnomon	exon	25213786	25213911	.	-	.	gene_id "LOC115212820"; db_xref "GeneID:115212820"; gbkey "mRNA"; gene "LOC115212820"; ID ""; gene_name "LOC115212820"; transcript_id "XM_036503792.1"; product "cytoplasmic dynein 1 intermediate chain 2, transcript variant X36"; exon_number "9"; model_evidence "Supporting evidence includes similarity to: 24 Proteins, and 100% coverage of the annotated genomic feature by RNAseq alignments, including 35 samples with support for all annotated introns";
NC_043002.1	Gnomon	exon	25215206	25215305	.	-	.	gene_id "LOC115212820"; db_xref "GeneID:115212820"; gbkey "mRNA"; gene "LOC115212820"; ID ""; gene_name "LOC115212820"; transcript_id "XM_036503792.1"; product "cytoplasmic dynein 1 intermediate chain 2, transcript variant X36"; exon_number "8"; model_evidence "Supporting evidence includes similarity to: 24 Proteins, and 100% coverage of the annotated genomic feature by RNAseq alignments, including 35 samples with support for all annotated introns";
NC_043002.1	Gnomon	exon	25215713	25215872	.	-	.	gene_id "LOC115212820"; db_xref "GeneID:115212820"; gbkey "mRNA"; gene "LOC115212820"; ID ""; gene_name "LOC115212820"; transcript_id "XM_036503792.1"; product "cytoplasmic dynein 1 intermediate chain 2, transcript variant X36"; exon_number "7"; model_evidence "Supporting evidence includes similarity to: 24 Proteins, and 100% coverage of the annotated genomic feature by RNAseq alignments, including 35 samples with support for all annotated introns";
NC_043002.1	Gnomon	exon	25218336	25218500	.	-	.	gene_id "LOC115212820"; db_xref "GeneID:115212820"; gbkey "mRNA"; gene "LOC115212820"; ID ""; gene_name "LOC115212820"; transcript_id "XM_036503792.1"; product "cytoplasmic dynein 1 intermediate chain 2, transcript variant X36"; exon_number "6"; model_evidence "Supporting evidence includes similarity to: 24 Proteins, and 100% coverage of the annotated genomic feature by RNAseq alignments, including 35 samples with support for all annotated introns";
NC_043002.1	Gnomon	exon	25267035	25267156	.	-	.	gene_id "LOC115212820"; db_xref "GeneID:115212820"; gbkey "mRNA"; gene "LOC115212820"; ID ""; gene_name "LOC115212820"; transcript_id "XM_036503792.1"; product "cytoplasmic dynein 1 intermediate chain 2, transcript variant X36"; exon_number "5"; model_evidence "Supporting evidence includes similarity to: 24 Proteins, and 100% coverage of the annotated genomic feature by RNAseq alignments, including 35 samples with support for all annotated introns";
NC_043002.1	Gnomon	exon	25268869	25268947	.	-	.	gene_id "LOC115212820"; db_xref "GeneID:115212820"; gbkey "mRNA"; gene "LOC115212820"; ID ""; gene_name "LOC115212820"; transcript_id "XM_036503792.1"; product "cytoplasmic dynein 1 intermediate chain 2, transcript variant X36"; exon_number "4"; model_evidence "Supporting evidence includes similarity to: 24 Proteins, and 100% coverage of the annotated genomic feature by RNAseq alignments, including 35 samples with support for all annotated introns";
NC_043002.1	Gnomon	exon	25277847	25277861	.	-	.	gene_id "LOC115212820"; db_xref "GeneID:115212820"; gbkey "mRNA"; gene "LOC115212820"; ID ""; gene_name "LOC115212820"; transcript_id "XM_036503792.1"; product "cytoplasmic dynein 1 intermediate chain 2, transcript variant X36"; exon_number "3"; model_evidence "Supporting evidence includes similarity to: 24 Proteins, and 100% coverage of the annotated genomic feature by RNAseq alignments, including 35 samples with support for all annotated introns";
NC_043002.1	Gnomon	exon	25279151	25279238	.	-	.	gene_id "LOC115212820"; db_xref "GeneID:115212820"; gbkey "mRNA"; gene "LOC115212820"; ID ""; gene_name "LOC115212820"; transcript_id "XM_036503792.1"; product "cytoplasmic dynein 1 intermediate chain 2, transcript variant X36"; exon_number "2"; model_evidence "Supporting evidence includes similarity to: 24 Proteins, and 100% coverage of the annotated genomic feature by RNAseq alignments, including 35 samples with support for all annotated introns";
NC_043002.1	Gnomon	exon	25285477	25285692	.	-	.	gene_id "LOC115212820"; db_xref "GeneID:115212820"; gbkey "mRNA"; gene "LOC115212820"; ID ""; gene_name "LOC115212820"; transcript_id "XM_036503792.1"; product "cytoplasmic dynein 1 intermediate chain 2, transcript variant X36"; exon_number "1"; model_evidence "Supporting evidence includes similarity to: 24 Proteins, and 100% coverage of the annotated genomic feature by RNAseq alignments, including 35 samples with support for all annotated introns";
NC_043002.1	Gnomon	start_codon	25285573	25285575	.	-	0	gene_id "LOC115212820"; db_xref "GeneID:115212820"; gbkey "CDS"; gene "LOC115212820"; ID ""; gene_name "LOC115212820"; transcript_id "XM_036503792.1"; product "cytoplasmic dynein 1 intermediate chain 2 isoform X36"; protein_id "XP_036359685.1"; exon_number "1";
NC_043002.1	Gnomon	stop_codon	25205185	25205187	.	-	0	gene_id "LOC115212820"; db_xref "GeneID:115212820"; gbkey "CDS"; gene "LOC115212820"; ID ""; gene_name "LOC115212820"; transcript_id "XM_036503792.1"; product "cytoplasmic dynein 1 intermediate chain 2 isoform X36"; protein_id "XP_036359685.1"; exon_number "16";
NC_043002.1	Gnomon	transcript	25203653	25285692	.	-	.	gene_id "LOC115212820"; ID "XM_036503793.1"; gene_name "LOC115212820"; transcript_id "XM_036503793.1";
NC_043002.1	Gnomon	CDS	25205188	25205313	.	-	0	gene_id "LOC115212820"; db_xref "GeneID:115212820"; gbkey "CDS"; gene "LOC115212820"; ID ""; gene_name "LOC115212820"; transcript_id "XM_036503793.1"; product "cytoplasmic dynein 1 intermediate chain 2 isoform X37"; protein_id "XP_036359686.1"; exon_number "17";
NC_043002.1	Gnomon	CDS	25205626	25205751	.	-	0	gene_id "LOC115212820"; db_xref "GeneID:115212820"; gbkey "CDS"; gene "LOC115212820"; ID ""; gene_name "LOC115212820"; transcript_id "XM_036503793.1"; product "cytoplasmic dynein 1 intermediate chain 2 isoform X37"; protein_id "XP_036359686.1"; exon_number "16";
NC_043002.1	Gnomon	CDS	25206212	25206352	.	-	0	gene_id "LOC115212820"; db_xref "GeneID:115212820"; gbkey "CDS"; gene "LOC115212820"; ID ""; gene_name "LOC115212820"; transcript_id "XM_036503793.1"; product "cytoplasmic dynein 1 intermediate chain 2 isoform X37"; protein_id "XP_036359686.1"; exon_number "15";
NC_043002.1	Gnomon	CDS	25208594	25208738	.	-	1	gene_id "LOC115212820"; db_xref "GeneID:115212820"; gbkey "CDS"; gene "LOC115212820"; ID ""; gene_name "LOC115212820"; transcript_id "XM_036503793.1"; product "cytoplasmic dynein 1 intermediate chain 2 isoform X37"; protein_id "XP_036359686.1"; exon_number "14";
NC_043002.1	Gnomon	CDS	25209811	25209944	.	-	0	gene_id "LOC115212820"; db_xref "GeneID:115212820"; gbkey "CDS"; gene "LOC115212820"; ID ""; gene_name "LOC115212820"; transcript_id "XM_036503793.1"; product "cytoplasmic dynein 1 intermediate chain 2 isoform X37"; protein_id "XP_036359686.1"; exon_number "13";
NC_043002.1	Gnomon	CDS	25211020	25211133	.	-	0	gene_id "LOC115212820"; db_xref "GeneID:115212820"; gbkey "CDS"; gene "LOC115212820"; ID ""; gene_name "LOC115212820"; transcript_id "XM_036503793.1"; product "cytoplasmic dynein 1 intermediate chain 2 isoform X37"; protein_id "XP_036359686.1"; exon_number "12";
NC_043002.1	Gnomon	CDS	25212916	25213062	.	-	0	gene_id "LOC115212820"; db_xref "GeneID:115212820"; gbkey "CDS"; gene "LOC115212820"; ID ""; gene_name "LOC115212820"; transcript_id "XM_036503793.1"; product "cytoplasmic dynein 1 intermediate chain 2 isoform X37"; protein_id "XP_036359686.1"; exon_number "11";
NC_043002.1	Gnomon	CDS	25213786	25213911	.	-	0	gene_id "LOC115212820"; db_xref "GeneID:115212820"; gbkey "CDS"; gene "LOC115212820"; ID ""; gene_name "LOC115212820"; transcript_id "XM_036503793.1"; product "cytoplasmic dynein 1 intermediate chain 2 isoform X37"; protein_id "XP_036359686.1"; exon_number "10";
NC_043002.1	Gnomon	CDS	25215206	25215305	.	-	1	gene_id "LOC115212820"; db_xref "GeneID:115212820"; gbkey "CDS"; gene "LOC115212820"; ID ""; gene_name "LOC115212820"; transcript_id "XM_036503793.1"; product "cytoplasmic dynein 1 intermediate chain 2 isoform X37"; protein_id "XP_036359686.1"; exon_number "9";
NC_043002.1	Gnomon	CDS	25215713	25215872	.	-	2	gene_id "LOC115212820"; db_xref "GeneID:115212820"; gbkey "CDS"; gene "LOC115212820"; ID ""; gene_name "LOC115212820"; transcript_id "XM_036503793.1"; product "cytoplasmic dynein 1 intermediate chain 2 isoform X37"; protein_id "XP_036359686.1"; exon_number "8";
NC_043002.1	Gnomon	CDS	25218336	25218470	.	-	2	gene_id "LOC115212820"; db_xref "GeneID:115212820"; gbkey "CDS"; gene "LOC115212820"; ID ""; gene_name "LOC115212820"; transcript_id "XM_036503793.1"; product "cytoplasmic dynein 1 intermediate chain 2 isoform X37"; protein_id "XP_036359686.1"; exon_number "7";
NC_043002.1	Gnomon	CDS	25240211	25240234	.	-	2	gene_id "LOC115212820"; db_xref "GeneID:115212820"; gbkey "CDS"; gene "LOC115212820"; ID ""; gene_name "LOC115212820"; transcript_id "XM_036503793.1"; product "cytoplasmic dynein 1 intermediate chain 2 isoform X37"; protein_id "XP_036359686.1"; exon_number "6";
NC_043002.1	Gnomon	CDS	25267035	25267156	.	-	1	gene_id "LOC115212820"; db_xref "GeneID:115212820"; gbkey "CDS"; gene "LOC115212820"; ID ""; gene_name "LOC115212820"; transcript_id "XM_036503793.1"; product "cytoplasmic dynein 1 intermediate chain 2 isoform X37"; protein_id "XP_036359686.1"; exon_number "5";
NC_043002.1	Gnomon	CDS	25268869	25268947	.	-	2	gene_id "LOC115212820"; db_xref "GeneID:115212820"; gbkey "CDS"; gene "LOC115212820"; ID ""; gene_name "LOC115212820"; transcript_id "XM_036503793.1"; product "cytoplasmic dynein 1 intermediate chain 2 isoform X37"; protein_id "XP_036359686.1"; exon_number "4";
NC_043002.1	Gnomon	CDS	25277847	25277861	.	-	2	gene_id "LOC115212820"; db_xref "GeneID:115212820"; gbkey "CDS"; gene "LOC115212820"; ID ""; gene_name "LOC115212820"; transcript_id "XM_036503793.1"; product "cytoplasmic dynein 1 intermediate chain 2 isoform X37"; protein_id "XP_036359686.1"; exon_number "3";
NC_043002.1	Gnomon	CDS	25279151	25279238	.	-	0	gene_id "LOC115212820"; db_xref "GeneID:115212820"; gbkey "CDS"; gene "LOC115212820"; ID ""; gene_name "LOC115212820"; transcript_id "XM_036503793.1"; product "cytoplasmic dynein 1 intermediate chain 2 isoform X37"; protein_id "XP_036359686.1"; exon_number "2";
NC_043002.1	Gnomon	CDS	25285477	25285575	.	-	0	gene_id "LOC115212820"; db_xref "GeneID:115212820"; gbkey "CDS"; gene "LOC115212820"; ID ""; gene_name "LOC115212820"; transcript_id "XM_036503793.1"; product "cytoplasmic dynein 1 intermediate chain 2 isoform X37"; protein_id "XP_036359686.1"; exon_number "1";
NC_043002.1	Gnomon	exon	25203653	25205313	.	-	.	gene_id "LOC115212820"; db_xref "GeneID:115212820"; gbkey "mRNA"; gene "LOC115212820"; ID ""; gene_name "LOC115212820"; transcript_id "XM_036503793.1"; product "cytoplasmic dynein 1 intermediate chain 2, transcript variant X37"; exon_number "17"; model_evidence "Supporting evidence includes similarity to: 24 Proteins, and 100% coverage of the annotated genomic feature by RNAseq alignments, including 34 samples with support for all annotated introns";
NC_043002.1	Gnomon	exon	25205626	25205751	.	-	.	gene_id "LOC115212820"; db_xref "GeneID:115212820"; gbkey "mRNA"; gene "LOC115212820"; ID ""; gene_name "LOC115212820"; transcript_id "XM_036503793.1"; product "cytoplasmic dynein 1 intermediate chain 2, transcript variant X37"; exon_number "16"; model_evidence "Supporting evidence includes similarity to: 24 Proteins, and 100% coverage of the annotated genomic feature by RNAseq alignments, including 34 samples with support for all annotated introns";
NC_043002.1	Gnomon	exon	25206212	25206352	.	-	.	gene_id "LOC115212820"; db_xref "GeneID:115212820"; gbkey "mRNA"; gene "LOC115212820"; ID ""; gene_name "LOC115212820"; transcript_id "XM_036503793.1"; product "cytoplasmic dynein 1 intermediate chain 2, transcript variant X37"; exon_number "15"; model_evidence "Supporting evidence includes similarity to: 24 Proteins, and 100% coverage of the annotated genomic feature by RNAseq alignments, including 34 samples with support for all annotated introns";
NC_043002.1	Gnomon	exon	25208594	25208738	.	-	.	gene_id "LOC115212820"; db_xref "GeneID:115212820"; gbkey "mRNA"; gene "LOC115212820"; ID ""; gene_name "LOC115212820"; transcript_id "XM_036503793.1"; product "cytoplasmic dynein 1 intermediate chain 2, transcript variant X37"; exon_number "14"; model_evidence "Supporting evidence includes similarity to: 24 Proteins, and 100% coverage of the annotated genomic feature by RNAseq alignments, including 34 samples with support for all annotated introns";
NC_043002.1	Gnomon	exon	25209811	25209944	.	-	.	gene_id "LOC115212820"; db_xref "GeneID:115212820"; gbkey "mRNA"; gene "LOC115212820"; ID ""; gene_name "LOC115212820"; transcript_id "XM_036503793.1"; product "cytoplasmic dynein 1 intermediate chain 2, transcript variant X37"; exon_number "13"; model_evidence "Supporting evidence includes similarity to: 24 Proteins, and 100% coverage of the annotated genomic feature by RNAseq alignments, including 34 samples with support for all annotated introns";
NC_043002.1	Gnomon	exon	25211020	25211133	.	-	.	gene_id "LOC115212820"; db_xref "GeneID:115212820"; gbkey "mRNA"; gene "LOC115212820"; ID ""; gene_name "LOC115212820"; transcript_id "XM_036503793.1"; product "cytoplasmic dynein 1 intermediate chain 2, transcript variant X37"; exon_number "12"; model_evidence "Supporting evidence includes similarity to: 24 Proteins, and 100% coverage of the annotated genomic feature by RNAseq alignments, including 34 samples with support for all annotated introns";
NC_043002.1	Gnomon	exon	25212916	25213062	.	-	.	gene_id "LOC115212820"; db_xref "GeneID:115212820"; gbkey "mRNA"; gene "LOC115212820"; ID ""; gene_name "LOC115212820"; transcript_id "XM_036503793.1"; product "cytoplasmic dynein 1 intermediate chain 2, transcript variant X37"; exon_number "11"; model_evidence "Supporting evidence includes similarity to: 24 Proteins, and 100% coverage of the annotated genomic feature by RNAseq alignments, including 34 samples with support for all annotated introns";
NC_043002.1	Gnomon	exon	25213786	25213911	.	-	.	gene_id "LOC115212820"; db_xref "GeneID:115212820"; gbkey "mRNA"; gene "LOC115212820"; ID ""; gene_name "LOC115212820"; transcript_id "XM_036503793.1"; product "cytoplasmic dynein 1 intermediate chain 2, transcript variant X37"; exon_number "10"; model_evidence "Supporting evidence includes similarity to: 24 Proteins, and 100% coverage of the annotated genomic feature by RNAseq alignments, including 34 samples with support for all annotated introns";
NC_043002.1	Gnomon	exon	25215206	25215305	.	-	.	gene_id "LOC115212820"; db_xref "GeneID:115212820"; gbkey "mRNA"; gene "LOC115212820"; ID ""; gene_name "LOC115212820"; transcript_id "XM_036503793.1"; product "cytoplasmic dynein 1 intermediate chain 2, transcript variant X37"; exon_number "9"; model_evidence "Supporting evidence includes similarity to: 24 Proteins, and 100% coverage of the annotated genomic feature by RNAseq alignments, including 34 samples with support for all annotated introns";
NC_043002.1	Gnomon	exon	25215713	25215872	.	-	.	gene_id "LOC115212820"; db_xref "GeneID:115212820"; gbkey "mRNA"; gene "LOC115212820"; ID ""; gene_name "LOC115212820"; transcript_id "XM_036503793.1"; product "cytoplasmic dynein 1 intermediate chain 2, transcript variant X37"; exon_number "8"; model_evidence "Supporting evidence includes similarity to: 24 Proteins, and 100% coverage of the annotated genomic feature by RNAseq alignments, including 34 samples with support for all annotated introns";
NC_043002.1	Gnomon	exon	25218336	25218470	.	-	.	gene_id "LOC115212820"; db_xref "GeneID:115212820"; gbkey "mRNA"; gene "LOC115212820"; ID ""; gene_name "LOC115212820"; transcript_id "XM_036503793.1"; product "cytoplasmic dynein 1 intermediate chain 2, transcript variant X37"; exon_number "7"; model_evidence "Supporting evidence includes similarity to: 24 Proteins, and 100% coverage of the annotated genomic feature by RNAseq alignments, including 34 samples with support for all annotated introns";
NC_043002.1	Gnomon	exon	25240211	25240234	.	-	.	gene_id "LOC115212820"; db_xref "GeneID:115212820"; gbkey "mRNA"; gene "LOC115212820"; ID ""; gene_name "LOC115212820"; transcript_id "XM_036503793.1"; product "cytoplasmic dynein 1 intermediate chain 2, transcript variant X37"; exon_number "6"; model_evidence "Supporting evidence includes similarity to: 24 Proteins, and 100% coverage of the annotated genomic feature by RNAseq alignments, including 34 samples with support for all annotated introns";
NC_043002.1	Gnomon	exon	25267035	25267156	.	-	.	gene_id "LOC115212820"; db_xref "GeneID:115212820"; gbkey "mRNA"; gene "LOC115212820"; ID ""; gene_name "LOC115212820"; transcript_id "XM_036503793.1"; product "cytoplasmic dynein 1 intermediate chain 2, transcript variant X37"; exon_number "5"; model_evidence "Supporting evidence includes similarity to: 24 Proteins, and 100% coverage of the annotated genomic feature by RNAseq alignments, including 34 samples with support for all annotated introns";
NC_043002.1	Gnomon	exon	25268869	25268947	.	-	.	gene_id "LOC115212820"; db_xref "GeneID:115212820"; gbkey "mRNA"; gene "LOC115212820"; ID ""; gene_name "LOC115212820"; transcript_id "XM_036503793.1"; product "cytoplasmic dynein 1 intermediate chain 2, transcript variant X37"; exon_number "4"; model_evidence "Supporting evidence includes similarity to: 24 Proteins, and 100% coverage of the annotated genomic feature by RNAseq alignments, including 34 samples with support for all annotated introns";
NC_043002.1	Gnomon	exon	25277847	25277861	.	-	.	gene_id "LOC115212820"; db_xref "GeneID:115212820"; gbkey "mRNA"; gene "LOC115212820"; ID ""; gene_name "LOC115212820"; transcript_id "XM_036503793.1"; product "cytoplasmic dynein 1 intermediate chain 2, transcript variant X37"; exon_number "3"; model_evidence "Supporting evidence includes similarity to: 24 Proteins, and 100% coverage of the annotated genomic feature by RNAseq alignments, including 34 samples with support for all annotated introns";
NC_043002.1	Gnomon	exon	25279151	25279238	.	-	.	gene_id "LOC115212820"; db_xref "GeneID:115212820"; gbkey "mRNA"; gene "LOC115212820"; ID ""; gene_name "LOC115212820"; transcript_id "XM_036503793.1"; product "cytoplasmic dynein 1 intermediate chain 2, transcript variant X37"; exon_number "2"; model_evidence "Supporting evidence includes similarity to: 24 Proteins, and 100% coverage of the annotated genomic feature by RNAseq alignments, including 34 samples with support for all annotated introns";
NC_043002.1	Gnomon	exon	25285477	25285692	.	-	.	gene_id "LOC115212820"; db_xref "GeneID:115212820"; gbkey "mRNA"; gene "LOC115212820"; ID ""; gene_name "LOC115212820"; transcript_id "XM_036503793.1"; product "cytoplasmic dynein 1 intermediate chain 2, transcript variant X37"; exon_number "1"; model_evidence "Supporting evidence includes similarity to: 24 Proteins, and 100% coverage of the annotated genomic feature by RNAseq alignments, including 34 samples with support for all annotated introns";
NC_043002.1	Gnomon	start_codon	25285573	25285575	.	-	0	gene_id "LOC115212820"; db_xref "GeneID:115212820"; gbkey "CDS"; gene "LOC115212820"; ID ""; gene_name "LOC115212820"; transcript_id "XM_036503793.1"; product "cytoplasmic dynein 1 intermediate chain 2 isoform X37"; protein_id "XP_036359686.1"; exon_number "1";
NC_043002.1	Gnomon	stop_codon	25205185	25205187	.	-	0	gene_id "LOC115212820"; db_xref "GeneID:115212820"; gbkey "CDS"; gene "LOC115212820"; ID ""; gene_name "LOC115212820"; transcript_id "XM_036503793.1"; product "cytoplasmic dynein 1 intermediate chain 2 isoform X37"; protein_id "XP_036359686.1"; exon_number "17";
NC_043002.1	Gnomon	transcript	25203653	25285692	.	-	.	gene_id "LOC115212820"; ID "XM_036503794.1"; gene_name "LOC115212820"; transcript_id "XM_036503794.1";
NC_043002.1	Gnomon	CDS	25205188	25205313	.	-	0	gene_id "LOC115212820"; db_xref "GeneID:115212820"; gbkey "CDS"; gene "LOC115212820"; ID ""; gene_name "LOC115212820"; transcript_id "XM_036503794.1"; product "cytoplasmic dynein 1 intermediate chain 2 isoform X38"; protein_id "XP_036359687.1"; exon_number "16";
NC_043002.1	Gnomon	CDS	25205626	25205751	.	-	0	gene_id "LOC115212820"; db_xref "GeneID:115212820"; gbkey "CDS"; gene "LOC115212820"; ID ""; gene_name "LOC115212820"; transcript_id "XM_036503794.1"; product "cytoplasmic dynein 1 intermediate chain 2 isoform X38"; protein_id "XP_036359687.1"; exon_number "15";
NC_043002.1	Gnomon	CDS	25206212	25206352	.	-	0	gene_id "LOC115212820"; db_xref "GeneID:115212820"; gbkey "CDS"; gene "LOC115212820"; ID ""; gene_name "LOC115212820"; transcript_id "XM_036503794.1"; product "cytoplasmic dynein 1 intermediate chain 2 isoform X38"; protein_id "XP_036359687.1"; exon_number "14";
NC_043002.1	Gnomon	CDS	25208594	25208738	.	-	1	gene_id "LOC115212820"; db_xref "GeneID:115212820"; gbkey "CDS"; gene "LOC115212820"; ID ""; gene_name "LOC115212820"; transcript_id "XM_036503794.1"; product "cytoplasmic dynein 1 intermediate chain 2 isoform X38"; protein_id "XP_036359687.1"; exon_number "13";
NC_043002.1	Gnomon	CDS	25209811	25209944	.	-	0	gene_id "LOC115212820"; db_xref "GeneID:115212820"; gbkey "CDS"; gene "LOC115212820"; ID ""; gene_name "LOC115212820"; transcript_id "XM_036503794.1"; product "cytoplasmic dynein 1 intermediate chain 2 isoform X38"; protein_id "XP_036359687.1"; exon_number "12";
NC_043002.1	Gnomon	CDS	25211020	25211133	.	-	0	gene_id "LOC115212820"; db_xref "GeneID:115212820"; gbkey "CDS"; gene "LOC115212820"; ID ""; gene_name "LOC115212820"; transcript_id "XM_036503794.1"; product "cytoplasmic dynein 1 intermediate chain 2 isoform X38"; protein_id "XP_036359687.1"; exon_number "11";
NC_043002.1	Gnomon	CDS	25212916	25213062	.	-	0	gene_id "LOC115212820"; db_xref "GeneID:115212820"; gbkey "CDS"; gene "LOC115212820"; ID ""; gene_name "LOC115212820"; transcript_id "XM_036503794.1"; product "cytoplasmic dynein 1 intermediate chain 2 isoform X38"; protein_id "XP_036359687.1"; exon_number "10";
NC_043002.1	Gnomon	CDS	25213786	25213911	.	-	0	gene_id "LOC115212820"; db_xref "GeneID:115212820"; gbkey "CDS"; gene "LOC115212820"; ID ""; gene_name "LOC115212820"; transcript_id "XM_036503794.1"; product "cytoplasmic dynein 1 intermediate chain 2 isoform X38"; protein_id "XP_036359687.1"; exon_number "9";
NC_043002.1	Gnomon	CDS	25215206	25215305	.	-	1	gene_id "LOC115212820"; db_xref "GeneID:115212820"; gbkey "CDS"; gene "LOC115212820"; ID ""; gene_name "LOC115212820"; transcript_id "XM_036503794.1"; product "cytoplasmic dynein 1 intermediate chain 2 isoform X38"; protein_id "XP_036359687.1"; exon_number "8";
NC_043002.1	Gnomon	CDS	25215713	25215872	.	-	2	gene_id "LOC115212820"; db_xref "GeneID:115212820"; gbkey "CDS"; gene "LOC115212820"; ID ""; gene_name "LOC115212820"; transcript_id "XM_036503794.1"; product "cytoplasmic dynein 1 intermediate chain 2 isoform X38"; protein_id "XP_036359687.1"; exon_number "7";
NC_043002.1	Gnomon	CDS	25218336	25218470	.	-	2	gene_id "LOC115212820"; db_xref "GeneID:115212820"; gbkey "CDS"; gene "LOC115212820"; ID ""; gene_name "LOC115212820"; transcript_id "XM_036503794.1"; product "cytoplasmic dynein 1 intermediate chain 2 isoform X38"; protein_id "XP_036359687.1"; exon_number "6";
NC_043002.1	Gnomon	CDS	25267035	25267156	.	-	1	gene_id "LOC115212820"; db_xref "GeneID:115212820"; gbkey "CDS"; gene "LOC115212820"; ID ""; gene_name "LOC115212820"; transcript_id "XM_036503794.1"; product "cytoplasmic dynein 1 intermediate chain 2 isoform X38"; protein_id "XP_036359687.1"; exon_number "5";
NC_043002.1	Gnomon	CDS	25268869	25268947	.	-	2	gene_id "LOC115212820"; db_xref "GeneID:115212820"; gbkey "CDS"; gene "LOC115212820"; ID ""; gene_name "LOC115212820"; transcript_id "XM_036503794.1"; product "cytoplasmic dynein 1 intermediate chain 2 isoform X38"; protein_id "XP_036359687.1"; exon_number "4";
NC_043002.1	Gnomon	CDS	25277847	25277861	.	-	2	gene_id "LOC115212820"; db_xref "GeneID:115212820"; gbkey "CDS"; gene "LOC115212820"; ID ""; gene_name "LOC115212820"; transcript_id "XM_036503794.1"; product "cytoplasmic dynein 1 intermediate chain 2 isoform X38"; protein_id "XP_036359687.1"; exon_number "3";
NC_043002.1	Gnomon	CDS	25279151	25279238	.	-	0	gene_id "LOC115212820"; db_xref "GeneID:115212820"; gbkey "CDS"; gene "LOC115212820"; ID ""; gene_name "LOC115212820"; transcript_id "XM_036503794.1"; product "cytoplasmic dynein 1 intermediate chain 2 isoform X38"; protein_id "XP_036359687.1"; exon_number "2";
NC_043002.1	Gnomon	CDS	25285477	25285575	.	-	0	gene_id "LOC115212820"; db_xref "GeneID:115212820"; gbkey "CDS"; gene "LOC115212820"; ID ""; gene_name "LOC115212820"; transcript_id "XM_036503794.1"; product "cytoplasmic dynein 1 intermediate chain 2 isoform X38"; protein_id "XP_036359687.1"; exon_number "1";
NC_043002.1	Gnomon	exon	25203653	25205313	.	-	.	gene_id "LOC115212820"; db_xref "GeneID:115212820"; gbkey "mRNA"; gene "LOC115212820"; ID ""; gene_name "LOC115212820"; transcript_id "XM_036503794.1"; product "cytoplasmic dynein 1 intermediate chain 2, transcript variant X38"; exon_number "16"; model_evidence "Supporting evidence includes similarity to: 24 Proteins, and 100% coverage of the annotated genomic feature by RNAseq alignments, including 35 samples with support for all annotated introns";
NC_043002.1	Gnomon	exon	25205626	25205751	.	-	.	gene_id "LOC115212820"; db_xref "GeneID:115212820"; gbkey "mRNA"; gene "LOC115212820"; ID ""; gene_name "LOC115212820"; transcript_id "XM_036503794.1"; product "cytoplasmic dynein 1 intermediate chain 2, transcript variant X38"; exon_number "15"; model_evidence "Supporting evidence includes similarity to: 24 Proteins, and 100% coverage of the annotated genomic feature by RNAseq alignments, including 35 samples with support for all annotated introns";
NC_043002.1	Gnomon	exon	25206212	25206352	.	-	.	gene_id "LOC115212820"; db_xref "GeneID:115212820"; gbkey "mRNA"; gene "LOC115212820"; ID ""; gene_name "LOC115212820"; transcript_id "XM_036503794.1"; product "cytoplasmic dynein 1 intermediate chain 2, transcript variant X38"; exon_number "14"; model_evidence "Supporting evidence includes similarity to: 24 Proteins, and 100% coverage of the annotated genomic feature by RNAseq alignments, including 35 samples with support for all annotated introns";
NC_043002.1	Gnomon	exon	25208594	25208738	.	-	.	gene_id "LOC115212820"; db_xref "GeneID:115212820"; gbkey "mRNA"; gene "LOC115212820"; ID ""; gene_name "LOC115212820"; transcript_id "XM_036503794.1"; product "cytoplasmic dynein 1 intermediate chain 2, transcript variant X38"; exon_number "13"; model_evidence "Supporting evidence includes similarity to: 24 Proteins, and 100% coverage of the annotated genomic feature by RNAseq alignments, including 35 samples with support for all annotated introns";
NC_043002.1	Gnomon	exon	25209811	25209944	.	-	.	gene_id "LOC115212820"; db_xref "GeneID:115212820"; gbkey "mRNA"; gene "LOC115212820"; ID ""; gene_name "LOC115212820"; transcript_id "XM_036503794.1"; product "cytoplasmic dynein 1 intermediate chain 2, transcript variant X38"; exon_number "12"; model_evidence "Supporting evidence includes similarity to: 24 Proteins, and 100% coverage of the annotated genomic feature by RNAseq alignments, including 35 samples with support for all annotated introns";
NC_043002.1	Gnomon	exon	25211020	25211133	.	-	.	gene_id "LOC115212820"; db_xref "GeneID:115212820"; gbkey "mRNA"; gene "LOC115212820"; ID ""; gene_name "LOC115212820"; transcript_id "XM_036503794.1"; product "cytoplasmic dynein 1 intermediate chain 2, transcript variant X38"; exon_number "11"; model_evidence "Supporting evidence includes similarity to: 24 Proteins, and 100% coverage of the annotated genomic feature by RNAseq alignments, including 35 samples with support for all annotated introns";
NC_043002.1	Gnomon	exon	25212916	25213062	.	-	.	gene_id "LOC115212820"; db_xref "GeneID:115212820"; gbkey "mRNA"; gene "LOC115212820"; ID ""; gene_name "LOC115212820"; transcript_id "XM_036503794.1"; product "cytoplasmic dynein 1 intermediate chain 2, transcript variant X38"; exon_number "10"; model_evidence "Supporting evidence includes similarity to: 24 Proteins, and 100% coverage of the annotated genomic feature by RNAseq alignments, including 35 samples with support for all annotated introns";
NC_043002.1	Gnomon	exon	25213786	25213911	.	-	.	gene_id "LOC115212820"; db_xref "GeneID:115212820"; gbkey "mRNA"; gene "LOC115212820"; ID ""; gene_name "LOC115212820"; transcript_id "XM_036503794.1"; product "cytoplasmic dynein 1 intermediate chain 2, transcript variant X38"; exon_number "9"; model_evidence "Supporting evidence includes similarity to: 24 Proteins, and 100% coverage of the annotated genomic feature by RNAseq alignments, including 35 samples with support for all annotated introns";
NC_043002.1	Gnomon	exon	25215206	25215305	.	-	.	gene_id "LOC115212820"; db_xref "GeneID:115212820"; gbkey "mRNA"; gene "LOC115212820"; ID ""; gene_name "LOC115212820"; transcript_id "XM_036503794.1"; product "cytoplasmic dynein 1 intermediate chain 2, transcript variant X38"; exon_number "8"; model_evidence "Supporting evidence includes similarity to: 24 Proteins, and 100% coverage of the annotated genomic feature by RNAseq alignments, including 35 samples with support for all annotated introns";
NC_043002.1	Gnomon	exon	25215713	25215872	.	-	.	gene_id "LOC115212820"; db_xref "GeneID:115212820"; gbkey "mRNA"; gene "LOC115212820"; ID ""; gene_name "LOC115212820"; transcript_id "XM_036503794.1"; product "cytoplasmic dynein 1 intermediate chain 2, transcript variant X38"; exon_number "7"; model_evidence "Supporting evidence includes similarity to: 24 Proteins, and 100% coverage of the annotated genomic feature by RNAseq alignments, including 35 samples with support for all annotated introns";
NC_043002.1	Gnomon	exon	25218336	25218470	.	-	.	gene_id "LOC115212820"; db_xref "GeneID:115212820"; gbkey "mRNA"; gene "LOC115212820"; ID ""; gene_name "LOC115212820"; transcript_id "XM_036503794.1"; product "cytoplasmic dynein 1 intermediate chain 2, transcript variant X38"; exon_number "6"; model_evidence "Supporting evidence includes similarity to: 24 Proteins, and 100% coverage of the annotated genomic feature by RNAseq alignments, including 35 samples with support for all annotated introns";
NC_043002.1	Gnomon	exon	25267035	25267156	.	-	.	gene_id "LOC115212820"; db_xref "GeneID:115212820"; gbkey "mRNA"; gene "LOC115212820"; ID ""; gene_name "LOC115212820"; transcript_id "XM_036503794.1"; product "cytoplasmic dynein 1 intermediate chain 2, transcript variant X38"; exon_number "5"; model_evidence "Supporting evidence includes similarity to: 24 Proteins, and 100% coverage of the annotated genomic feature by RNAseq alignments, including 35 samples with support for all annotated introns";
NC_043002.1	Gnomon	exon	25268869	25268947	.	-	.	gene_id "LOC115212820"; db_xref "GeneID:115212820"; gbkey "mRNA"; gene "LOC115212820"; ID ""; gene_name "LOC115212820"; transcript_id "XM_036503794.1"; product "cytoplasmic dynein 1 intermediate chain 2, transcript variant X38"; exon_number "4"; model_evidence "Supporting evidence includes similarity to: 24 Proteins, and 100% coverage of the annotated genomic feature by RNAseq alignments, including 35 samples with support for all annotated introns";
NC_043002.1	Gnomon	exon	25277847	25277861	.	-	.	gene_id "LOC115212820"; db_xref "GeneID:115212820"; gbkey "mRNA"; gene "LOC115212820"; ID ""; gene_name "LOC115212820"; transcript_id "XM_036503794.1"; product "cytoplasmic dynein 1 intermediate chain 2, transcript variant X38"; exon_number "3"; model_evidence "Supporting evidence includes similarity to: 24 Proteins, and 100% coverage of the annotated genomic feature by RNAseq alignments, including 35 samples with support for all annotated introns";
NC_043002.1	Gnomon	exon	25279151	25279238	.	-	.	gene_id "LOC115212820"; db_xref "GeneID:115212820"; gbkey "mRNA"; gene "LOC115212820"; ID ""; gene_name "LOC115212820"; transcript_id "XM_036503794.1"; product "cytoplasmic dynein 1 intermediate chain 2, transcript variant X38"; exon_number "2"; model_evidence "Supporting evidence includes similarity to: 24 Proteins, and 100% coverage of the annotated genomic feature by RNAseq alignments, including 35 samples with support for all annotated introns";
NC_043002.1	Gnomon	exon	25285477	25285692	.	-	.	gene_id "LOC115212820"; db_xref "GeneID:115212820"; gbkey "mRNA"; gene "LOC115212820"; ID ""; gene_name "LOC115212820"; transcript_id "XM_036503794.1"; product "cytoplasmic dynein 1 intermediate chain 2, transcript variant X38"; exon_number "1"; model_evidence "Supporting evidence includes similarity to: 24 Proteins, and 100% coverage of the annotated genomic feature by RNAseq alignments, including 35 samples with support for all annotated introns";
NC_043002.1	Gnomon	start_codon	25285573	25285575	.	-	0	gene_id "LOC115212820"; db_xref "GeneID:115212820"; gbkey "CDS"; gene "LOC115212820"; ID ""; gene_name "LOC115212820"; transcript_id "XM_036503794.1"; product "cytoplasmic dynein 1 intermediate chain 2 isoform X38"; protein_id "XP_036359687.1"; exon_number "1";
NC_043002.1	Gnomon	stop_codon	25205185	25205187	.	-	0	gene_id "LOC115212820"; db_xref "GeneID:115212820"; gbkey "CDS"; gene "LOC115212820"; ID ""; gene_name "LOC115212820"; transcript_id "XM_036503794.1"; product "cytoplasmic dynein 1 intermediate chain 2 isoform X38"; protein_id "XP_036359687.1"; exon_number "16";
NC_043002.1	Gnomon	gene	89302650	89355766	.	-	.	gene_id "LOC115212822"; db_xref "GeneID:115212822"; gbkey "Gene"; gene "LOC115212822"; gene_biotype "protein_coding"; ID ""; gene_name "LOC115212822";
NC_043002.1	Gnomon~FLAMseq	transcript	89302650	89345068	.	-	.	gene_id "LOC115212822"; ID "XM_029781584.2"; gene_name "LOC115212822"; transcript_id "FLAMseq_ext~XM_029781584.2"; three_prime_ext "1";
NC_043002.1	Gnomon~FLAMseq	exon	89302651	89309886	.	-	.	gene_id "LOC115212822"; db_xref "GeneID:115212822"; gbkey "mRNA"; gene "LOC115212822"; ID ""; gene_name "LOC115212822"; transcript_id "FLAMseq_ext~XM_029781584.2"; product "lysophospholipase D GDPD1, transcript variant X1"; exon_number "10"; model_evidence "Supporting evidence includes similarity to: 13 Proteins, and 100% coverage of the annotated genomic feature by RNAseq alignments, including 43 samples with support for all annotated introns";
NC_043002.1	Gnomon~FLAMseq	exon	89312955	89313006	.	-	.	gene_id "LOC115212822"; db_xref "GeneID:115212822"; gbkey "mRNA"; gene "LOC115212822"; ID ""; gene_name "LOC115212822"; transcript_id "FLAMseq_ext~XM_029781584.2"; product "lysophospholipase D GDPD1, transcript variant X1"; exon_number "9"; model_evidence "Supporting evidence includes similarity to: 13 Proteins, and 100% coverage of the annotated genomic feature by RNAseq alignments, including 43 samples with support for all annotated introns";
NC_043002.1	Gnomon~FLAMseq	exon	89314427	89314489	.	-	.	gene_id "LOC115212822"; db_xref "GeneID:115212822"; gbkey "mRNA"; gene "LOC115212822"; ID ""; gene_name "LOC115212822"; transcript_id "FLAMseq_ext~XM_029781584.2"; product "lysophospholipase D GDPD1, transcript variant X1"; exon_number "8"; model_evidence "Supporting evidence includes similarity to: 13 Proteins, and 100% coverage of the annotated genomic feature by RNAseq alignments, including 43 samples with support for all annotated introns";
NC_043002.1	Gnomon~FLAMseq	exon	89315770	89315903	.	-	.	gene_id "LOC115212822"; db_xref "GeneID:115212822"; gbkey "mRNA"; gene "LOC115212822"; ID ""; gene_name "LOC115212822"; transcript_id "FLAMseq_ext~XM_029781584.2"; product "lysophospholipase D GDPD1, transcript variant X1"; exon_number "7"; model_evidence "Supporting evidence includes similarity to: 13 Proteins, and 100% coverage of the annotated genomic feature by RNAseq alignments, including 43 samples with support for all annotated introns";
NC_043002.1	Gnomon~FLAMseq	exon	89316933	89317022	.	-	.	gene_id "LOC115212822"; db_xref "GeneID:115212822"; gbkey "mRNA"; gene "LOC115212822"; ID ""; gene_name "LOC115212822"; transcript_id "FLAMseq_ext~XM_029781584.2"; product "lysophospholipase D GDPD1, transcript variant X1"; exon_number "6"; model_evidence "Supporting evidence includes similarity to: 13 Proteins, and 100% coverage of the annotated genomic feature by RNAseq alignments, including 43 samples with support for all annotated introns";
NC_043002.1	Gnomon~FLAMseq	exon	89318716	89318837	.	-	.	gene_id "LOC115212822"; db_xref "GeneID:115212822"; gbkey "mRNA"; gene "LOC115212822"; ID ""; gene_name "LOC115212822"; transcript_id "FLAMseq_ext~XM_029781584.2"; product "lysophospholipase D GDPD1, transcript variant X1"; exon_number "5"; model_evidence "Supporting evidence includes similarity to: 13 Proteins, and 100% coverage of the annotated genomic feature by RNAseq alignments, including 43 samples with support for all annotated introns";
NC_043002.1	Gnomon~FLAMseq	exon	89320976	89321021	.	-	.	gene_id "LOC115212822"; db_xref "GeneID:115212822"; gbkey "mRNA"; gene "LOC115212822"; ID ""; gene_name "LOC115212822"; transcript_id "FLAMseq_ext~XM_029781584.2"; product "lysophospholipase D GDPD1, transcript variant X1"; exon_number "4"; model_evidence "Supporting evidence includes similarity to: 13 Proteins, and 100% coverage of the annotated genomic feature by RNAseq alignments, including 43 samples with support for all annotated introns";
NC_043002.1	Gnomon~FLAMseq	exon	89323643	89323778	.	-	.	gene_id "LOC115212822"; db_xref "GeneID:115212822"; gbkey "mRNA"; gene "LOC115212822"; ID ""; gene_name "LOC115212822"; transcript_id "FLAMseq_ext~XM_029781584.2"; product "lysophospholipase D GDPD1, transcript variant X1"; exon_number "3"; model_evidence "Supporting evidence includes similarity to: 13 Proteins, and 100% coverage of the annotated genomic feature by RNAseq alignments, including 43 samples with support for all annotated introns";
NC_043002.1	Gnomon~FLAMseq	exon	89327969	89328011	.	-	.	gene_id "LOC115212822"; db_xref "GeneID:115212822"; gbkey "mRNA"; gene "LOC115212822"; ID ""; gene_name "LOC115212822"; transcript_id "FLAMseq_ext~XM_029781584.2"; product "lysophospholipase D GDPD1, transcript variant X1"; exon_number "2"; model_evidence "Supporting evidence includes similarity to: 13 Proteins, and 100% coverage of the annotated genomic feature by RNAseq alignments, including 43 samples with support for all annotated introns";
NC_043002.1	Gnomon~FLAMseq	exon	89344178	89345068	.	-	.	gene_id "LOC115212822"; db_xref "GeneID:115212822"; gbkey "mRNA"; gene "LOC115212822"; ID ""; gene_name "LOC115212822"; transcript_id "FLAMseq_ext~XM_029781584.2"; product "lysophospholipase D GDPD1, transcript variant X1"; exon_number "1"; model_evidence "Supporting evidence includes similarity to: 13 Proteins, and 100% coverage of the annotated genomic feature by RNAseq alignments, including 43 samples with support for all annotated introns";
NC_043002.1	Gnomon~FLAMseq	exon	89302650	89309886	.	-	.	gene_id "LOC115212822"; db_xref "GeneID:115212822"; gbkey "mRNA"; gene "LOC115212822"; ID ""; gene_name "LOC115212822"; transcript_id "FLAMseq_ext~XM_029781584.2"; product "lysophospholipase D GDPD1"; exon_number "10"; model_evidence "Supporting evidence includes similarity to: 13 Proteins, and 100% coverage of the annotated genomic feature by RNAseq alignments"; three_prime_ext "1";
NC_043002.1	Gnomon	transcript	89302651	89345068	.	-	.	gene_id "LOC115212822"; ID "XM_029781584.2"; gene_name "LOC115212822"; transcript_id "XM_029781584.2";
NC_043002.1	Gnomon	CDS	89309755	89309886	.	-	0	gene_id "LOC115212822"; db_xref "GeneID:115212822"; gbkey "CDS"; gene "LOC115212822"; ID ""; gene_name "LOC115212822"; transcript_id "XM_029781584.2"; product "lysophospholipase D GDPD1 isoform X1"; protein_id "XP_029637444.1"; exon_number "10";
NC_043002.1	Gnomon	CDS	89312955	89313006	.	-	1	gene_id "LOC115212822"; db_xref "GeneID:115212822"; gbkey "CDS"; gene "LOC115212822"; ID ""; gene_name "LOC115212822"; transcript_id "XM_029781584.2"; product "lysophospholipase D GDPD1 isoform X1"; protein_id "XP_029637444.1"; exon_number "9";
NC_043002.1	Gnomon	CDS	89314427	89314489	.	-	1	gene_id "LOC115212822"; db_xref "GeneID:115212822"; gbkey "CDS"; gene "LOC115212822"; ID ""; gene_name "LOC115212822"; transcript_id "XM_029781584.2"; product "lysophospholipase D GDPD1 isoform X1"; protein_id "XP_029637444.1"; exon_number "8";
NC_043002.1	Gnomon	CDS	89315770	89315903	.	-	0	gene_id "LOC115212822"; db_xref "GeneID:115212822"; gbkey "CDS"; gene "LOC115212822"; ID ""; gene_name "LOC115212822"; transcript_id "XM_029781584.2"; product "lysophospholipase D GDPD1 isoform X1"; protein_id "XP_029637444.1"; exon_number "7";
NC_043002.1	Gnomon	CDS	89316933	89317022	.	-	0	gene_id "LOC115212822"; db_xref "GeneID:115212822"; gbkey "CDS"; gene "LOC115212822"; ID ""; gene_name "LOC115212822"; transcript_id "XM_029781584.2"; product "lysophospholipase D GDPD1 isoform X1"; protein_id "XP_029637444.1"; exon_number "6";
NC_043002.1	Gnomon	CDS	89318716	89318837	.	-	2	gene_id "LOC115212822"; db_xref "GeneID:115212822"; gbkey "CDS"; gene "LOC115212822"; ID ""; gene_name "LOC115212822"; transcript_id "XM_029781584.2"; product "lysophospholipase D GDPD1 isoform X1"; protein_id "XP_029637444.1"; exon_number "5";
NC_043002.1	Gnomon	CDS	89320976	89321021	.	-	0	gene_id "LOC115212822"; db_xref "GeneID:115212822"; gbkey "CDS"; gene "LOC115212822"; ID ""; gene_name "LOC115212822"; transcript_id "XM_029781584.2"; product "lysophospholipase D GDPD1 isoform X1"; protein_id "XP_029637444.1"; exon_number "4";
NC_043002.1	Gnomon	CDS	89323643	89323778	.	-	1	gene_id "LOC115212822"; db_xref "GeneID:115212822"; gbkey "CDS"; gene "LOC115212822"; ID ""; gene_name "LOC115212822"; transcript_id "XM_029781584.2"; product "lysophospholipase D GDPD1 isoform X1"; protein_id "XP_029637444.1"; exon_number "3";
NC_043002.1	Gnomon	CDS	89327969	89328011	.	-	2	gene_id "LOC115212822"; db_xref "GeneID:115212822"; gbkey "CDS"; gene "LOC115212822"; ID ""; gene_name "LOC115212822"; transcript_id "XM_029781584.2"; product "lysophospholipase D GDPD1 isoform X1"; protein_id "XP_029637444.1"; exon_number "2";
NC_043002.1	Gnomon	CDS	89344178	89344301	.	-	0	gene_id "LOC115212822"; db_xref "GeneID:115212822"; gbkey "CDS"; gene "LOC115212822"; ID ""; gene_name "LOC115212822"; transcript_id "XM_029781584.2"; product "lysophospholipase D GDPD1 isoform X1"; protein_id "XP_029637444.1"; exon_number "1";
NC_043002.1	Gnomon	exon	89302651	89309886	.	-	.	gene_id "LOC115212822"; db_xref "GeneID:115212822"; gbkey "mRNA"; gene "LOC115212822"; ID ""; gene_name "LOC115212822"; transcript_id "XM_029781584.2"; product "lysophospholipase D GDPD1, transcript variant X1"; exon_number "10"; model_evidence "Supporting evidence includes similarity to: 13 Proteins, and 100% coverage of the annotated genomic feature by RNAseq alignments, including 43 samples with support for all annotated introns";
NC_043002.1	Gnomon	exon	89312955	89313006	.	-	.	gene_id "LOC115212822"; db_xref "GeneID:115212822"; gbkey "mRNA"; gene "LOC115212822"; ID ""; gene_name "LOC115212822"; transcript_id "XM_029781584.2"; product "lysophospholipase D GDPD1, transcript variant X1"; exon_number "9"; model_evidence "Supporting evidence includes similarity to: 13 Proteins, and 100% coverage of the annotated genomic feature by RNAseq alignments, including 43 samples with support for all annotated introns";
NC_043002.1	Gnomon	exon	89314427	89314489	.	-	.	gene_id "LOC115212822"; db_xref "GeneID:115212822"; gbkey "mRNA"; gene "LOC115212822"; ID ""; gene_name "LOC115212822"; transcript_id "XM_029781584.2"; product "lysophospholipase D GDPD1, transcript variant X1"; exon_number "8"; model_evidence "Supporting evidence includes similarity to: 13 Proteins, and 100% coverage of the annotated genomic feature by RNAseq alignments, including 43 samples with support for all annotated introns";
NC_043002.1	Gnomon	exon	89315770	89315903	.	-	.	gene_id "LOC115212822"; db_xref "GeneID:115212822"; gbkey "mRNA"; gene "LOC115212822"; ID ""; gene_name "LOC115212822"; transcript_id "XM_029781584.2"; product "lysophospholipase D GDPD1, transcript variant X1"; exon_number "7"; model_evidence "Supporting evidence includes similarity to: 13 Proteins, and 100% coverage of the annotated genomic feature by RNAseq alignments, including 43 samples with support for all annotated introns";
NC_043002.1	Gnomon	exon	89316933	89317022	.	-	.	gene_id "LOC115212822"; db_xref "GeneID:115212822"; gbkey "mRNA"; gene "LOC115212822"; ID ""; gene_name "LOC115212822"; transcript_id "XM_029781584.2"; product "lysophospholipase D GDPD1, transcript variant X1"; exon_number "6"; model_evidence "Supporting evidence includes similarity to: 13 Proteins, and 100% coverage of the annotated genomic feature by RNAseq alignments, including 43 samples with support for all annotated introns";
NC_043002.1	Gnomon	exon	89318716	89318837	.	-	.	gene_id "LOC115212822"; db_xref "GeneID:115212822"; gbkey "mRNA"; gene "LOC115212822"; ID ""; gene_name "LOC115212822"; transcript_id "XM_029781584.2"; product "lysophospholipase D GDPD1, transcript variant X1"; exon_number "5"; model_evidence "Supporting evidence includes similarity to: 13 Proteins, and 100% coverage of the annotated genomic feature by RNAseq alignments, including 43 samples with support for all annotated introns";
NC_043002.1	Gnomon	exon	89320976	89321021	.	-	.	gene_id "LOC115212822"; db_xref "GeneID:115212822"; gbkey "mRNA"; gene "LOC115212822"; ID ""; gene_name "LOC115212822"; transcript_id "XM_029781584.2"; product "lysophospholipase D GDPD1, transcript variant X1"; exon_number "4"; model_evidence "Supporting evidence includes similarity to: 13 Proteins, and 100% coverage of the annotated genomic feature by RNAseq alignments, including 43 samples with support for all annotated introns";
NC_043002.1	Gnomon	exon	89323643	89323778	.	-	.	gene_id "LOC115212822"; db_xref "GeneID:115212822"; gbkey "mRNA"; gene "LOC115212822"; ID ""; gene_name "LOC115212822"; transcript_id "XM_029781584.2"; product "lysophospholipase D GDPD1, transcript variant X1"; exon_number "3"; model_evidence "Supporting evidence includes similarity to: 13 Proteins, and 100% coverage of the annotated genomic feature by RNAseq alignments, including 43 samples with support for all annotated introns";
NC_043002.1	Gnomon	exon	89327969	89328011	.	-	.	gene_id "LOC115212822"; db_xref "GeneID:115212822"; gbkey "mRNA"; gene "LOC115212822"; ID ""; gene_name "LOC115212822"; transcript_id "XM_029781584.2"; product "lysophospholipase D GDPD1, transcript variant X1"; exon_number "2"; model_evidence "Supporting evidence includes similarity to: 13 Proteins, and 100% coverage of the annotated genomic feature by RNAseq alignments, including 43 samples with support for all annotated introns";
NC_043002.1	Gnomon	exon	89344178	89345068	.	-	.	gene_id "LOC115212822"; db_xref "GeneID:115212822"; gbkey "mRNA"; gene "LOC115212822"; ID ""; gene_name "LOC115212822"; transcript_id "XM_029781584.2"; product "lysophospholipase D GDPD1, transcript variant X1"; exon_number "1"; model_evidence "Supporting evidence includes similarity to: 13 Proteins, and 100% coverage of the annotated genomic feature by RNAseq alignments, including 43 samples with support for all annotated introns";
NC_043002.1	Gnomon	start_codon	89344299	89344301	.	-	0	gene_id "LOC115212822"; db_xref "GeneID:115212822"; gbkey "CDS"; gene "LOC115212822"; ID ""; gene_name "LOC115212822"; transcript_id "XM_029781584.2"; product "lysophospholipase D GDPD1 isoform X1"; protein_id "XP_029637444.1"; exon_number "1";
NC_043002.1	Gnomon	stop_codon	89309752	89309754	.	-	0	gene_id "LOC115212822"; db_xref "GeneID:115212822"; gbkey "CDS"; gene "LOC115212822"; ID ""; gene_name "LOC115212822"; transcript_id "XM_029781584.2"; product "lysophospholipase D GDPD1 isoform X1"; protein_id "XP_029637444.1"; exon_number "10";
NC_043002.1	Gnomon	transcript	89302651	89355766	.	-	.	gene_id "LOC115212822"; ID "XM_036504147.1"; gene_name "LOC115212822"; transcript_id "XM_036504147.1";
NC_043002.1	Gnomon	CDS	89309755	89309886	.	-	0	gene_id "LOC115212822"; db_xref "GeneID:115212822"; gbkey "CDS"; gene "LOC115212822"; ID ""; gene_name "LOC115212822"; transcript_id "XM_036504147.1"; product "lysophospholipase D GDPD1 isoform X2"; protein_id "XP_036360040.1"; exon_number "10";
NC_043002.1	Gnomon	CDS	89312955	89313006	.	-	1	gene_id "LOC115212822"; db_xref "GeneID:115212822"; gbkey "CDS"; gene "LOC115212822"; ID ""; gene_name "LOC115212822"; transcript_id "XM_036504147.1"; product "lysophospholipase D GDPD1 isoform X2"; protein_id "XP_036360040.1"; exon_number "9";
NC_043002.1	Gnomon	CDS	89314427	89314489	.	-	1	gene_id "LOC115212822"; db_xref "GeneID:115212822"; gbkey "CDS"; gene "LOC115212822"; ID ""; gene_name "LOC115212822"; transcript_id "XM_036504147.1"; product "lysophospholipase D GDPD1 isoform X2"; protein_id "XP_036360040.1"; exon_number "8";
NC_043002.1	Gnomon	CDS	89315770	89315903	.	-	0	gene_id "LOC115212822"; db_xref "GeneID:115212822"; gbkey "CDS"; gene "LOC115212822"; ID ""; gene_name "LOC115212822"; transcript_id "XM_036504147.1"; product "lysophospholipase D GDPD1 isoform X2"; protein_id "XP_036360040.1"; exon_number "7";
NC_043002.1	Gnomon	CDS	89316933	89317022	.	-	0	gene_id "LOC115212822"; db_xref "GeneID:115212822"; gbkey "CDS"; gene "LOC115212822"; ID ""; gene_name "LOC115212822"; transcript_id "XM_036504147.1"; product "lysophospholipase D GDPD1 isoform X2"; protein_id "XP_036360040.1"; exon_number "6";
NC_043002.1	Gnomon	CDS	89318716	89318837	.	-	2	gene_id "LOC115212822"; db_xref "GeneID:115212822"; gbkey "CDS"; gene "LOC115212822"; ID ""; gene_name "LOC115212822"; transcript_id "XM_036504147.1"; product "lysophospholipase D GDPD1 isoform X2"; protein_id "XP_036360040.1"; exon_number "5";
NC_043002.1	Gnomon	CDS	89320976	89321021	.	-	0	gene_id "LOC115212822"; db_xref "GeneID:115212822"; gbkey "CDS"; gene "LOC115212822"; ID ""; gene_name "LOC115212822"; transcript_id "XM_036504147.1"; product "lysophospholipase D GDPD1 isoform X2"; protein_id "XP_036360040.1"; exon_number "4";
NC_043002.1	Gnomon	CDS	89323643	89323778	.	-	1	gene_id "LOC115212822"; db_xref "GeneID:115212822"; gbkey "CDS"; gene "LOC115212822"; ID ""; gene_name "LOC115212822"; transcript_id "XM_036504147.1"; product "lysophospholipase D GDPD1 isoform X2"; protein_id "XP_036360040.1"; exon_number "3";
NC_043002.1	Gnomon	CDS	89327969	89327985	.	-	0	gene_id "LOC115212822"; db_xref "GeneID:115212822"; gbkey "CDS"; gene "LOC115212822"; ID ""; gene_name "LOC115212822"; transcript_id "XM_036504147.1"; product "lysophospholipase D GDPD1 isoform X2"; protein_id "XP_036360040.1"; exon_number "2";
NC_043002.1	Gnomon	exon	89302651	89309886	.	-	.	gene_id "LOC115212822"; db_xref "GeneID:115212822"; gbkey "mRNA"; gene "LOC115212822"; ID ""; gene_name "LOC115212822"; transcript_id "XM_036504147.1"; product "lysophospholipase D GDPD1, transcript variant X2"; exon_number "10"; model_evidence "Supporting evidence includes similarity to: 1 Protein, and 100% coverage of the annotated genomic feature by RNAseq alignments, including 2 samples with support for all annotated introns";
NC_043002.1	Gnomon	exon	89312955	89313006	.	-	.	gene_id "LOC115212822"; db_xref "GeneID:115212822"; gbkey "mRNA"; gene "LOC115212822"; ID ""; gene_name "LOC115212822"; transcript_id "XM_036504147.1"; product "lysophospholipase D GDPD1, transcript variant X2"; exon_number "9"; model_evidence "Supporting evidence includes similarity to: 1 Protein, and 100% coverage of the annotated genomic feature by RNAseq alignments, including 2 samples with support for all annotated introns";
NC_043002.1	Gnomon	exon	89314427	89314489	.	-	.	gene_id "LOC115212822"; db_xref "GeneID:115212822"; gbkey "mRNA"; gene "LOC115212822"; ID ""; gene_name "LOC115212822"; transcript_id "XM_036504147.1"; product "lysophospholipase D GDPD1, transcript variant X2"; exon_number "8"; model_evidence "Supporting evidence includes similarity to: 1 Protein, and 100% coverage of the annotated genomic feature by RNAseq alignments, including 2 samples with support for all annotated introns";
NC_043002.1	Gnomon	exon	89315770	89315903	.	-	.	gene_id "LOC115212822"; db_xref "GeneID:115212822"; gbkey "mRNA"; gene "LOC115212822"; ID ""; gene_name "LOC115212822"; transcript_id "XM_036504147.1"; product "lysophospholipase D GDPD1, transcript variant X2"; exon_number "7"; model_evidence "Supporting evidence includes similarity to: 1 Protein, and 100% coverage of the annotated genomic feature by RNAseq alignments, including 2 samples with support for all annotated introns";
NC_043002.1	Gnomon	exon	89316933	89317022	.	-	.	gene_id "LOC115212822"; db_xref "GeneID:115212822"; gbkey "mRNA"; gene "LOC115212822"; ID ""; gene_name "LOC115212822"; transcript_id "XM_036504147.1"; product "lysophospholipase D GDPD1, transcript variant X2"; exon_number "6"; model_evidence "Supporting evidence includes similarity to: 1 Protein, and 100% coverage of the annotated genomic feature by RNAseq alignments, including 2 samples with support for all annotated introns";
NC_043002.1	Gnomon	exon	89318716	89318837	.	-	.	gene_id "LOC115212822"; db_xref "GeneID:115212822"; gbkey "mRNA"; gene "LOC115212822"; ID ""; gene_name "LOC115212822"; transcript_id "XM_036504147.1"; product "lysophospholipase D GDPD1, transcript variant X2"; exon_number "5"; model_evidence "Supporting evidence includes similarity to: 1 Protein, and 100% coverage of the annotated genomic feature by RNAseq alignments, including 2 samples with support for all annotated introns";
NC_043002.1	Gnomon	exon	89320976	89321021	.	-	.	gene_id "LOC115212822"; db_xref "GeneID:115212822"; gbkey "mRNA"; gene "LOC115212822"; ID ""; gene_name "LOC115212822"; transcript_id "XM_036504147.1"; product "lysophospholipase D GDPD1, transcript variant X2"; exon_number "4"; model_evidence "Supporting evidence includes similarity to: 1 Protein, and 100% coverage of the annotated genomic feature by RNAseq alignments, including 2 samples with support for all annotated introns";
NC_043002.1	Gnomon	exon	89323643	89323778	.	-	.	gene_id "LOC115212822"; db_xref "GeneID:115212822"; gbkey "mRNA"; gene "LOC115212822"; ID ""; gene_name "LOC115212822"; transcript_id "XM_036504147.1"; product "lysophospholipase D GDPD1, transcript variant X2"; exon_number "3"; model_evidence "Supporting evidence includes similarity to: 1 Protein, and 100% coverage of the annotated genomic feature by RNAseq alignments, including 2 samples with support for all annotated introns";
NC_043002.1	Gnomon	exon	89327969	89328011	.	-	.	gene_id "LOC115212822"; db_xref "GeneID:115212822"; gbkey "mRNA"; gene "LOC115212822"; ID ""; gene_name "LOC115212822"; transcript_id "XM_036504147.1"; product "lysophospholipase D GDPD1, transcript variant X2"; exon_number "2"; model_evidence "Supporting evidence includes similarity to: 1 Protein, and 100% coverage of the annotated genomic feature by RNAseq alignments, including 2 samples with support for all annotated introns";
NC_043002.1	Gnomon	exon	89355655	89355766	.	-	.	gene_id "LOC115212822"; db_xref "GeneID:115212822"; gbkey "mRNA"; gene "LOC115212822"; ID ""; gene_name "LOC115212822"; transcript_id "XM_036504147.1"; product "lysophospholipase D GDPD1, transcript variant X2"; exon_number "1"; model_evidence "Supporting evidence includes similarity to: 1 Protein, and 100% coverage of the annotated genomic feature by RNAseq alignments, including 2 samples with support for all annotated introns";
NC_043002.1	Gnomon	start_codon	89327983	89327985	.	-	0	gene_id "LOC115212822"; db_xref "GeneID:115212822"; gbkey "CDS"; gene "LOC115212822"; ID ""; gene_name "LOC115212822"; transcript_id "XM_036504147.1"; product "lysophospholipase D GDPD1 isoform X2"; protein_id "XP_036360040.1"; exon_number "2";
NC_043002.1	Gnomon	stop_codon	89309752	89309754	.	-	0	gene_id "LOC115212822"; db_xref "GeneID:115212822"; gbkey "CDS"; gene "LOC115212822"; ID ""; gene_name "LOC115212822"; transcript_id "XM_036504147.1"; product "lysophospholipase D GDPD1 isoform X2"; protein_id "XP_036360040.1"; exon_number "10";
NC_043002.1	Gnomon	gene	45531284	45614754	.	-	.	gene_id "LOC115212823"; db_xref "GeneID:115212823"; gbkey "Gene"; gene "LOC115212823"; gene_biotype "protein_coding"; ID ""; gene_name "LOC115212823";
NC_043002.1	Gnomon~FLAMseq~Covext	transcript	45531284	45609149	.	-	.	gene_id "LOC115212823"; ID "XM_029781585.2"; gene_name "LOC115212823"; transcript_id "Covext~FLAMseq_ext~XM_029781585.2"; three_prime_ext "6184";
NC_043002.1	Covext	exon	45537833	45538723	.	-	.	gene_id "LOC115212823"; db_xref "GeneID:115212823"; gbkey "mRNA"; gene "LOC115212823"; ID ""; gene_name "LOC115212823"; transcript_id "Covext~FLAMseq_ext~XM_029781585.2"; product "uncharacterized LOC115212823, transcript variant X1"; exon_number "13"; model_evidence "Supporting evidence includes similarity to: 100% coverage of the annotated genomic feature by RNAseq alignments, including 39 samples with support for all annotated introns";
NC_043002.1	Covext	exon	45542118	45542194	.	-	.	gene_id "LOC115212823"; db_xref "GeneID:115212823"; gbkey "mRNA"; gene "LOC115212823"; ID ""; gene_name "LOC115212823"; transcript_id "Covext~FLAMseq_ext~XM_029781585.2"; product "uncharacterized LOC115212823, transcript variant X1"; exon_number "12"; model_evidence "Supporting evidence includes similarity to: 100% coverage of the annotated genomic feature by RNAseq alignments, including 39 samples with support for all annotated introns";
NC_043002.1	Covext	exon	45544611	45544726	.	-	.	gene_id "LOC115212823"; db_xref "GeneID:115212823"; gbkey "mRNA"; gene "LOC115212823"; ID ""; gene_name "LOC115212823"; transcript_id "Covext~FLAMseq_ext~XM_029781585.2"; product "uncharacterized LOC115212823, transcript variant X1"; exon_number "11"; model_evidence "Supporting evidence includes similarity to: 100% coverage of the annotated genomic feature by RNAseq alignments, including 39 samples with support for all annotated introns";
NC_043002.1	Covext	exon	45549427	45549750	.	-	.	gene_id "LOC115212823"; db_xref "GeneID:115212823"; gbkey "mRNA"; gene "LOC115212823"; ID ""; gene_name "LOC115212823"; transcript_id "Covext~FLAMseq_ext~XM_029781585.2"; product "uncharacterized LOC115212823, transcript variant X1"; exon_number "10"; model_evidence "Supporting evidence includes similarity to: 100% coverage of the annotated genomic feature by RNAseq alignments, including 39 samples with support for all annotated introns";
NC_043002.1	Covext	exon	45558790	45558971	.	-	.	gene_id "LOC115212823"; db_xref "GeneID:115212823"; gbkey "mRNA"; gene "LOC115212823"; ID ""; gene_name "LOC115212823"; transcript_id "Covext~FLAMseq_ext~XM_029781585.2"; product "uncharacterized LOC115212823, transcript variant X1"; exon_number "9"; model_evidence "Supporting evidence includes similarity to: 100% coverage of the annotated genomic feature by RNAseq alignments, including 39 samples with support for all annotated introns";
NC_043002.1	Covext	exon	45565877	45565953	.	-	.	gene_id "LOC115212823"; db_xref "GeneID:115212823"; gbkey "mRNA"; gene "LOC115212823"; ID ""; gene_name "LOC115212823"; transcript_id "Covext~FLAMseq_ext~XM_029781585.2"; product "uncharacterized LOC115212823, transcript variant X1"; exon_number "8"; model_evidence "Supporting evidence includes similarity to: 100% coverage of the annotated genomic feature by RNAseq alignments, including 39 samples with support for all annotated introns";
NC_043002.1	Covext	exon	45567116	45567351	.	-	.	gene_id "LOC115212823"; db_xref "GeneID:115212823"; gbkey "mRNA"; gene "LOC115212823"; ID ""; gene_name "LOC115212823"; transcript_id "Covext~FLAMseq_ext~XM_029781585.2"; product "uncharacterized LOC115212823, transcript variant X1"; exon_number "7"; model_evidence "Supporting evidence includes similarity to: 100% coverage of the annotated genomic feature by RNAseq alignments, including 39 samples with support for all annotated introns";
NC_043002.1	Covext	exon	45568954	45569139	.	-	.	gene_id "LOC115212823"; db_xref "GeneID:115212823"; gbkey "mRNA"; gene "LOC115212823"; ID ""; gene_name "LOC115212823"; transcript_id "Covext~FLAMseq_ext~XM_029781585.2"; product "uncharacterized LOC115212823, transcript variant X1"; exon_number "6"; model_evidence "Supporting evidence includes similarity to: 100% coverage of the annotated genomic feature by RNAseq alignments, including 39 samples with support for all annotated introns";
NC_043002.1	Covext	exon	45571123	45571229	.	-	.	gene_id "LOC115212823"; db_xref "GeneID:115212823"; gbkey "mRNA"; gene "LOC115212823"; ID ""; gene_name "LOC115212823"; transcript_id "Covext~FLAMseq_ext~XM_029781585.2"; product "uncharacterized LOC115212823, transcript variant X1"; exon_number "5"; model_evidence "Supporting evidence includes similarity to: 100% coverage of the annotated genomic feature by RNAseq alignments, including 39 samples with support for all annotated introns";
NC_043002.1	Covext	exon	45572469	45572539	.	-	.	gene_id "LOC115212823"; db_xref "GeneID:115212823"; gbkey "mRNA"; gene "LOC115212823"; ID ""; gene_name "LOC115212823"; transcript_id "Covext~FLAMseq_ext~XM_029781585.2"; product "uncharacterized LOC115212823, transcript variant X1"; exon_number "4"; model_evidence "Supporting evidence includes similarity to: 100% coverage of the annotated genomic feature by RNAseq alignments, including 39 samples with support for all annotated introns";
NC_043002.1	Covext	exon	45575418	45575458	.	-	.	gene_id "LOC115212823"; db_xref "GeneID:115212823"; gbkey "mRNA"; gene "LOC115212823"; ID ""; gene_name "LOC115212823"; transcript_id "Covext~FLAMseq_ext~XM_029781585.2"; product "uncharacterized LOC115212823, transcript variant X1"; exon_number "3"; model_evidence "Supporting evidence includes similarity to: 100% coverage of the annotated genomic feature by RNAseq alignments, including 39 samples with support for all annotated introns";
NC_043002.1	Covext	exon	45575591	45575667	.	-	.	gene_id "LOC115212823"; db_xref "GeneID:115212823"; gbkey "mRNA"; gene "LOC115212823"; ID ""; gene_name "LOC115212823"; transcript_id "Covext~FLAMseq_ext~XM_029781585.2"; product "uncharacterized LOC115212823, transcript variant X1"; exon_number "2"; model_evidence "Supporting evidence includes similarity to: 100% coverage of the annotated genomic feature by RNAseq alignments, including 39 samples with support for all annotated introns";
NC_043002.1	Covext	exon	45608977	45609149	.	-	.	gene_id "LOC115212823"; db_xref "GeneID:115212823"; gbkey "mRNA"; gene "LOC115212823"; ID ""; gene_name "LOC115212823"; transcript_id "Covext~FLAMseq_ext~XM_029781585.2"; product "uncharacterized LOC115212823, transcript variant X1"; exon_number "1"; model_evidence "Supporting evidence includes similarity to: 100% coverage of the annotated genomic feature by RNAseq alignments, including 39 samples with support for all annotated introns";
NC_043002.1	Covext	exon	45531649	45538723	.	-	.	gene_id "LOC115212823"; db_xref "GeneID:115212823"; gbkey "mRNA"; gene "LOC115212823"; ID ""; gene_name "LOC115212823"; transcript_id "Covext~FLAMseq_ext~XM_029781585.2"; product "uncharacterized LOC115212823"; exon_number "13"; model_evidence "Supporting evidence includes similarity to: 100% coverage of the annotated genomic feature by RNAseq alignments"; three_prime_ext "6184";
NC_043002.1	Covext	exon	45531284	45538723	.	-	.	gene_id "LOC115212823"; db_xref "GeneID:115212823"; gbkey "mRNA"; gene "LOC115212823"; ID ""; gene_name "LOC115212823"; transcript_id "Covext~FLAMseq_ext~XM_029781585.2"; product "uncharacterized LOC115212823"; exon_number "13"; model_evidence "Supporting evidence includes similarity to: 100% coverage of the annotated genomic feature by RNAseq alignments"; three_prime_ext "365";
NC_043002.1	Gnomon~FLAMseq	transcript	45531649	45609149	.	-	.	gene_id "LOC115212823"; ID "XM_029781585.2"; gene_name "LOC115212823"; transcript_id "FLAMseq_ext~XM_029781585.2"; three_prime_ext "6184";
NC_043002.1	Gnomon~FLAMseq	exon	45537833	45538723	.	-	.	gene_id "LOC115212823"; db_xref "GeneID:115212823"; gbkey "mRNA"; gene "LOC115212823"; ID ""; gene_name "LOC115212823"; transcript_id "FLAMseq_ext~XM_029781585.2"; product "uncharacterized LOC115212823, transcript variant X1"; exon_number "13"; model_evidence "Supporting evidence includes similarity to: 100% coverage of the annotated genomic feature by RNAseq alignments, including 39 samples with support for all annotated introns";
NC_043002.1	Gnomon~FLAMseq	exon	45542118	45542194	.	-	.	gene_id "LOC115212823"; db_xref "GeneID:115212823"; gbkey "mRNA"; gene "LOC115212823"; ID ""; gene_name "LOC115212823"; transcript_id "FLAMseq_ext~XM_029781585.2"; product "uncharacterized LOC115212823, transcript variant X1"; exon_number "12"; model_evidence "Supporting evidence includes similarity to: 100% coverage of the annotated genomic feature by RNAseq alignments, including 39 samples with support for all annotated introns";
NC_043002.1	Gnomon~FLAMseq	exon	45544611	45544726	.	-	.	gene_id "LOC115212823"; db_xref "GeneID:115212823"; gbkey "mRNA"; gene "LOC115212823"; ID ""; gene_name "LOC115212823"; transcript_id "FLAMseq_ext~XM_029781585.2"; product "uncharacterized LOC115212823, transcript variant X1"; exon_number "11"; model_evidence "Supporting evidence includes similarity to: 100% coverage of the annotated genomic feature by RNAseq alignments, including 39 samples with support for all annotated introns";
NC_043002.1	Gnomon~FLAMseq	exon	45549427	45549750	.	-	.	gene_id "LOC115212823"; db_xref "GeneID:115212823"; gbkey "mRNA"; gene "LOC115212823"; ID ""; gene_name "LOC115212823"; transcript_id "FLAMseq_ext~XM_029781585.2"; product "uncharacterized LOC115212823, transcript variant X1"; exon_number "10"; model_evidence "Supporting evidence includes similarity to: 100% coverage of the annotated genomic feature by RNAseq alignments, including 39 samples with support for all annotated introns";
NC_043002.1	Gnomon~FLAMseq	exon	45558790	45558971	.	-	.	gene_id "LOC115212823"; db_xref "GeneID:115212823"; gbkey "mRNA"; gene "LOC115212823"; ID ""; gene_name "LOC115212823"; transcript_id "FLAMseq_ext~XM_029781585.2"; product "uncharacterized LOC115212823, transcript variant X1"; exon_number "9"; model_evidence "Supporting evidence includes similarity to: 100% coverage of the annotated genomic feature by RNAseq alignments, including 39 samples with support for all annotated introns";
NC_043002.1	Gnomon~FLAMseq	exon	45565877	45565953	.	-	.	gene_id "LOC115212823"; db_xref "GeneID:115212823"; gbkey "mRNA"; gene "LOC115212823"; ID ""; gene_name "LOC115212823"; transcript_id "FLAMseq_ext~XM_029781585.2"; product "uncharacterized LOC115212823, transcript variant X1"; exon_number "8"; model_evidence "Supporting evidence includes similarity to: 100% coverage of the annotated genomic feature by RNAseq alignments, including 39 samples with support for all annotated introns";
NC_043002.1	Gnomon~FLAMseq	exon	45567116	45567351	.	-	.	gene_id "LOC115212823"; db_xref "GeneID:115212823"; gbkey "mRNA"; gene "LOC115212823"; ID ""; gene_name "LOC115212823"; transcript_id "FLAMseq_ext~XM_029781585.2"; product "uncharacterized LOC115212823, transcript variant X1"; exon_number "7"; model_evidence "Supporting evidence includes similarity to: 100% coverage of the annotated genomic feature by RNAseq alignments, including 39 samples with support for all annotated introns";
NC_043002.1	Gnomon~FLAMseq	exon	45568954	45569139	.	-	.	gene_id "LOC115212823"; db_xref "GeneID:115212823"; gbkey "mRNA"; gene "LOC115212823"; ID ""; gene_name "LOC115212823"; transcript_id "FLAMseq_ext~XM_029781585.2"; product "uncharacterized LOC115212823, transcript variant X1"; exon_number "6"; model_evidence "Supporting evidence includes similarity to: 100% coverage of the annotated genomic feature by RNAseq alignments, including 39 samples with support for all annotated introns";
NC_043002.1	Gnomon~FLAMseq	exon	45571123	45571229	.	-	.	gene_id "LOC115212823"; db_xref "GeneID:115212823"; gbkey "mRNA"; gene "LOC115212823"; ID ""; gene_name "LOC115212823"; transcript_id "FLAMseq_ext~XM_029781585.2"; product "uncharacterized LOC115212823, transcript variant X1"; exon_number "5"; model_evidence "Supporting evidence includes similarity to: 100% coverage of the annotated genomic feature by RNAseq alignments, including 39 samples with support for all annotated introns";
NC_043002.1	Gnomon~FLAMseq	exon	45572469	45572539	.	-	.	gene_id "LOC115212823"; db_xref "GeneID:115212823"; gbkey "mRNA"; gene "LOC115212823"; ID ""; gene_name "LOC115212823"; transcript_id "FLAMseq_ext~XM_029781585.2"; product "uncharacterized LOC115212823, transcript variant X1"; exon_number "4"; model_evidence "Supporting evidence includes similarity to: 100% coverage of the annotated genomic feature by RNAseq alignments, including 39 samples with support for all annotated introns";
NC_043002.1	Gnomon~FLAMseq	exon	45575418	45575458	.	-	.	gene_id "LOC115212823"; db_xref "GeneID:115212823"; gbkey "mRNA"; gene "LOC115212823"; ID ""; gene_name "LOC115212823"; transcript_id "FLAMseq_ext~XM_029781585.2"; product "uncharacterized LOC115212823, transcript variant X1"; exon_number "3"; model_evidence "Supporting evidence includes similarity to: 100% coverage of the annotated genomic feature by RNAseq alignments, including 39 samples with support for all annotated introns";
NC_043002.1	Gnomon~FLAMseq	exon	45575591	45575667	.	-	.	gene_id "LOC115212823"; db_xref "GeneID:115212823"; gbkey "mRNA"; gene "LOC115212823"; ID ""; gene_name "LOC115212823"; transcript_id "FLAMseq_ext~XM_029781585.2"; product "uncharacterized LOC115212823, transcript variant X1"; exon_number "2"; model_evidence "Supporting evidence includes similarity to: 100% coverage of the annotated genomic feature by RNAseq alignments, including 39 samples with support for all annotated introns";
NC_043002.1	Gnomon~FLAMseq	exon	45608977	45609149	.	-	.	gene_id "LOC115212823"; db_xref "GeneID:115212823"; gbkey "mRNA"; gene "LOC115212823"; ID ""; gene_name "LOC115212823"; transcript_id "FLAMseq_ext~XM_029781585.2"; product "uncharacterized LOC115212823, transcript variant X1"; exon_number "1"; model_evidence "Supporting evidence includes similarity to: 100% coverage of the annotated genomic feature by RNAseq alignments, including 39 samples with support for all annotated introns";
NC_043002.1	Gnomon~FLAMseq	exon	45531649	45538723	.	-	.	gene_id "LOC115212823"; db_xref "GeneID:115212823"; gbkey "mRNA"; gene "LOC115212823"; ID ""; gene_name "LOC115212823"; transcript_id "FLAMseq_ext~XM_029781585.2"; product "uncharacterized LOC115212823"; exon_number "13"; model_evidence "Supporting evidence includes similarity to: 100% coverage of the annotated genomic feature by RNAseq alignments"; three_prime_ext "6184";
NC_043002.1	PBRI	transcript	45537835	45609031	.	-	.	gene_id "LOC115212823"; ID ""; gene_name "LOC115212823"; transcript_id "G23318.10"; uniq_trans_id "G23318.10";
NC_043002.1	PBRI	exon	45537835	45538723	.	-	.	gene_id "LOC115212823"; ID ""; gene_name "LOC115212823"; transcript_id "G23318.10"; exon_number "12"; uniq_trans_id "G23318.10";
NC_043002.1	PBRI	exon	45542118	45542194	.	-	.	gene_id "LOC115212823"; ID ""; gene_name "LOC115212823"; transcript_id "G23318.10"; exon_number "11"; uniq_trans_id "G23318.10";
NC_043002.1	PBRI	exon	45544611	45544726	.	-	.	gene_id "LOC115212823"; ID ""; gene_name "LOC115212823"; transcript_id "G23318.10"; exon_number "10"; uniq_trans_id "G23318.10";
NC_043002.1	PBRI	exon	45549427	45549750	.	-	.	gene_id "LOC115212823"; ID ""; gene_name "LOC115212823"; transcript_id "G23318.10"; exon_number "9"; uniq_trans_id "G23318.10";
NC_043002.1	PBRI	exon	45558790	45558971	.	-	.	gene_id "LOC115212823"; ID ""; gene_name "LOC115212823"; transcript_id "G23318.10"; exon_number "8"; uniq_trans_id "G23318.10";
NC_043002.1	PBRI	exon	45565877	45567351	.	-	.	gene_id "LOC115212823"; ID ""; gene_name "LOC115212823"; transcript_id "G23318.10"; exon_number "7"; uniq_trans_id "G23318.10";
NC_043002.1	PBRI	exon	45568960	45569139	.	-	.	gene_id "LOC115212823"; ID ""; gene_name "LOC115212823"; transcript_id "G23318.10"; exon_number "6"; uniq_trans_id "G23318.10";
NC_043002.1	PBRI	exon	45571123	45571229	.	-	.	gene_id "LOC115212823"; ID ""; gene_name "LOC115212823"; transcript_id "G23318.10"; exon_number "5"; uniq_trans_id "G23318.10";
NC_043002.1	PBRI	exon	45572469	45572539	.	-	.	gene_id "LOC115212823"; ID ""; gene_name "LOC115212823"; transcript_id "G23318.10"; exon_number "4"; uniq_trans_id "G23318.10";
NC_043002.1	PBRI	exon	45575418	45575458	.	-	.	gene_id "LOC115212823"; ID ""; gene_name "LOC115212823"; transcript_id "G23318.10"; exon_number "3"; uniq_trans_id "G23318.10";
NC_043002.1	PBRI	exon	45575591	45575667	.	-	.	gene_id "LOC115212823"; ID ""; gene_name "LOC115212823"; transcript_id "G23318.10"; exon_number "2"; uniq_trans_id "G23318.10";
NC_043002.1	PBRI	exon	45608977	45609031	.	-	.	gene_id "LOC115212823"; ID ""; gene_name "LOC115212823"; transcript_id "G23318.10"; exon_number "1"; uniq_trans_id "G23318.10";
NC_043002.1	PBRI	transcript	45537835	45545968	.	-	.	gene_id "LOC115212823"; ID ""; gene_name "LOC115212823"; transcript_id "G23318.11"; uniq_trans_id "G23318.11";
NC_043002.1	PBRI	exon	45537835	45538723	.	-	.	gene_id "LOC115212823"; ID ""; gene_name "LOC115212823"; transcript_id "G23318.11"; exon_number "3"; uniq_trans_id "G23318.11";
NC_043002.1	PBRI	exon	45542118	45542194	.	-	.	gene_id "LOC115212823"; ID ""; gene_name "LOC115212823"; transcript_id "G23318.11"; exon_number "2"; uniq_trans_id "G23318.11";
NC_043002.1	PBRI	exon	45544611	45545968	.	-	.	gene_id "LOC115212823"; ID ""; gene_name "LOC115212823"; transcript_id "G23318.11"; exon_number "1"; uniq_trans_id "G23318.11";
NC_043002.1	PBRI	transcript	45537835	45549453	.	-	.	gene_id "LOC115212823"; ID ""; gene_name "LOC115212823"; transcript_id "G23318.12"; uniq_trans_id "G23318.12";
NC_043002.1	PBRI	exon	45537835	45538723	.	-	.	gene_id "LOC115212823"; ID ""; gene_name "LOC115212823"; transcript_id "G23318.12"; exon_number "3"; uniq_trans_id "G23318.12";
NC_043002.1	PBRI	exon	45542118	45542194	.	-	.	gene_id "LOC115212823"; ID ""; gene_name "LOC115212823"; transcript_id "G23318.12"; exon_number "2"; uniq_trans_id "G23318.12";
NC_043002.1	PBRI	exon	45549427	45549453	.	-	.	gene_id "LOC115212823"; ID ""; gene_name "LOC115212823"; transcript_id "G23318.12"; exon_number "1"; uniq_trans_id "G23318.12";
NC_043002.1	PBRI	transcript	45537835	45576046	.	-	.	gene_id "LOC115212823"; ID ""; gene_name "LOC115212823"; transcript_id "G23318.13"; uniq_trans_id "G23318.13";
NC_043002.1	PBRI	exon	45537835	45538723	.	-	.	gene_id "LOC115212823"; ID ""; gene_name "LOC115212823"; transcript_id "G23318.13"; exon_number "12"; uniq_trans_id "G23318.13";
NC_043002.1	PBRI	exon	45544611	45544726	.	-	.	gene_id "LOC115212823"; ID ""; gene_name "LOC115212823"; transcript_id "G23318.13"; exon_number "11"; uniq_trans_id "G23318.13";
NC_043002.1	PBRI	exon	45549427	45549750	.	-	.	gene_id "LOC115212823"; ID ""; gene_name "LOC115212823"; transcript_id "G23318.13"; exon_number "10"; uniq_trans_id "G23318.13";
NC_043002.1	PBRI	exon	45558790	45558971	.	-	.	gene_id "LOC115212823"; ID ""; gene_name "LOC115212823"; transcript_id "G23318.13"; exon_number "9"; uniq_trans_id "G23318.13";
NC_043002.1	PBRI	exon	45565877	45565953	.	-	.	gene_id "LOC115212823"; ID ""; gene_name "LOC115212823"; transcript_id "G23318.13"; exon_number "8"; uniq_trans_id "G23318.13";
NC_043002.1	PBRI	exon	45567116	45567351	.	-	.	gene_id "LOC115212823"; ID ""; gene_name "LOC115212823"; transcript_id "G23318.13"; exon_number "7"; uniq_trans_id "G23318.13";
```
