## Supplementary material for "Cell type diversity in a developing octopus brain": Supplementary Data 1.gtf (part 169 of 491)

```
NC_043002.1	PBRI	exon	45568960	45569139	.	-	.	gene_id "LOC115212823"; ID ""; gene_name "LOC115212823"; transcript_id "G23318.13"; exon_number "6"; uniq_trans_id "G23318.13";
NC_043002.1	PBRI	exon	45571123	45571229	.	-	.	gene_id "LOC115212823"; ID ""; gene_name "LOC115212823"; transcript_id "G23318.13"; exon_number "5"; uniq_trans_id "G23318.13";
NC_043002.1	PBRI	exon	45572469	45572539	.	-	.	gene_id "LOC115212823"; ID ""; gene_name "LOC115212823"; transcript_id "G23318.13"; exon_number "4"; uniq_trans_id "G23318.13";
NC_043002.1	PBRI	exon	45575418	45575458	.	-	.	gene_id "LOC115212823"; ID ""; gene_name "LOC115212823"; transcript_id "G23318.13"; exon_number "3"; uniq_trans_id "G23318.13";
NC_043002.1	PBRI	exon	45575591	45575667	.	-	.	gene_id "LOC115212823"; ID ""; gene_name "LOC115212823"; transcript_id "G23318.13"; exon_number "2"; uniq_trans_id "G23318.13";
NC_043002.1	PBRI	exon	45575941	45576046	.	-	.	gene_id "LOC115212823"; ID ""; gene_name "LOC115212823"; transcript_id "G23318.13"; exon_number "1"; uniq_trans_id "G23318.13";
NC_043002.1	PBRI	transcript	45537835	45609036	.	-	.	gene_id "LOC115212823"; ID ""; gene_name "LOC115212823"; transcript_id "G23318.14"; uniq_trans_id "G23318.14";
NC_043002.1	PBRI	exon	45537835	45538723	.	-	.	gene_id "LOC115212823"; ID ""; gene_name "LOC115212823"; transcript_id "G23318.14"; exon_number "12"; uniq_trans_id "G23318.14";
NC_043002.1	PBRI	exon	45544611	45544726	.	-	.	gene_id "LOC115212823"; ID ""; gene_name "LOC115212823"; transcript_id "G23318.14"; exon_number "11"; uniq_trans_id "G23318.14";
NC_043002.1	PBRI	exon	45549427	45549750	.	-	.	gene_id "LOC115212823"; ID ""; gene_name "LOC115212823"; transcript_id "G23318.14"; exon_number "10"; uniq_trans_id "G23318.14";
NC_043002.1	PBRI	exon	45558790	45558971	.	-	.	gene_id "LOC115212823"; ID ""; gene_name "LOC115212823"; transcript_id "G23318.14"; exon_number "9"; uniq_trans_id "G23318.14";
NC_043002.1	PBRI	exon	45565877	45565953	.	-	.	gene_id "LOC115212823"; ID ""; gene_name "LOC115212823"; transcript_id "G23318.14"; exon_number "8"; uniq_trans_id "G23318.14";
NC_043002.1	PBRI	exon	45567116	45567351	.	-	.	gene_id "LOC115212823"; ID ""; gene_name "LOC115212823"; transcript_id "G23318.14"; exon_number "7"; uniq_trans_id "G23318.14";
NC_043002.1	PBRI	exon	45568960	45569139	.	-	.	gene_id "LOC115212823"; ID ""; gene_name "LOC115212823"; transcript_id "G23318.14"; exon_number "6"; uniq_trans_id "G23318.14";
NC_043002.1	PBRI	exon	45571123	45571229	.	-	.	gene_id "LOC115212823"; ID ""; gene_name "LOC115212823"; transcript_id "G23318.14"; exon_number "5"; uniq_trans_id "G23318.14";
NC_043002.1	PBRI	exon	45572469	45572539	.	-	.	gene_id "LOC115212823"; ID ""; gene_name "LOC115212823"; transcript_id "G23318.14"; exon_number "4"; uniq_trans_id "G23318.14";
NC_043002.1	PBRI	exon	45575418	45575458	.	-	.	gene_id "LOC115212823"; ID ""; gene_name "LOC115212823"; transcript_id "G23318.14"; exon_number "3"; uniq_trans_id "G23318.14";
NC_043002.1	PBRI	exon	45575591	45575667	.	-	.	gene_id "LOC115212823"; ID ""; gene_name "LOC115212823"; transcript_id "G23318.14"; exon_number "2"; uniq_trans_id "G23318.14";
NC_043002.1	PBRI	exon	45608977	45609036	.	-	.	gene_id "LOC115212823"; ID ""; gene_name "LOC115212823"; transcript_id "G23318.14"; exon_number "1"; uniq_trans_id "G23318.14";
NC_043002.1	PBRI	transcript	45537835	45568185	.	-	.	gene_id "LOC115212823"; ID ""; gene_name "LOC115212823"; transcript_id "G23318.15"; uniq_trans_id "G23318.15";
NC_043002.1	PBRI	exon	45537835	45538723	.	-	.	gene_id "LOC115212823"; ID ""; gene_name "LOC115212823"; transcript_id "G23318.15"; exon_number "6"; uniq_trans_id "G23318.15";
NC_043002.1	PBRI	exon	45544611	45544726	.	-	.	gene_id "LOC115212823"; ID ""; gene_name "LOC115212823"; transcript_id "G23318.15"; exon_number "5"; uniq_trans_id "G23318.15";
NC_043002.1	PBRI	exon	45549427	45549750	.	-	.	gene_id "LOC115212823"; ID ""; gene_name "LOC115212823"; transcript_id "G23318.15"; exon_number "4"; uniq_trans_id "G23318.15";
NC_043002.1	PBRI	exon	45558790	45558971	.	-	.	gene_id "LOC115212823"; ID ""; gene_name "LOC115212823"; transcript_id "G23318.15"; exon_number "3"; uniq_trans_id "G23318.15";
NC_043002.1	PBRI	exon	45565877	45565953	.	-	.	gene_id "LOC115212823"; ID ""; gene_name "LOC115212823"; transcript_id "G23318.15"; exon_number "2"; uniq_trans_id "G23318.15";
NC_043002.1	PBRI	exon	45567116	45568185	.	-	.	gene_id "LOC115212823"; ID ""; gene_name "LOC115212823"; transcript_id "G23318.15"; exon_number "1"; uniq_trans_id "G23318.15";
NC_043002.1	PBRI	transcript	45537835	45609050	.	-	.	gene_id "LOC115212823"; ID ""; gene_name "LOC115212823"; transcript_id "G23318.16"; uniq_trans_id "G23318.16";
NC_043002.1	PBRI	exon	45537835	45538723	.	-	.	gene_id "LOC115212823"; ID ""; gene_name "LOC115212823"; transcript_id "G23318.16"; exon_number "11"; uniq_trans_id "G23318.16";
NC_043002.1	PBRI	exon	45549427	45549750	.	-	.	gene_id "LOC115212823"; ID ""; gene_name "LOC115212823"; transcript_id "G23318.16"; exon_number "10"; uniq_trans_id "G23318.16";
NC_043002.1	PBRI	exon	45558790	45558971	.	-	.	gene_id "LOC115212823"; ID ""; gene_name "LOC115212823"; transcript_id "G23318.16"; exon_number "9"; uniq_trans_id "G23318.16";
NC_043002.1	PBRI	exon	45565877	45565953	.	-	.	gene_id "LOC115212823"; ID ""; gene_name "LOC115212823"; transcript_id "G23318.16"; exon_number "8"; uniq_trans_id "G23318.16";
NC_043002.1	PBRI	exon	45567116	45567351	.	-	.	gene_id "LOC115212823"; ID ""; gene_name "LOC115212823"; transcript_id "G23318.16"; exon_number "7"; uniq_trans_id "G23318.16";
NC_043002.1	PBRI	exon	45568954	45569139	.	-	.	gene_id "LOC115212823"; ID ""; gene_name "LOC115212823"; transcript_id "G23318.16"; exon_number "6"; uniq_trans_id "G23318.16";
NC_043002.1	PBRI	exon	45571123	45571229	.	-	.	gene_id "LOC115212823"; ID ""; gene_name "LOC115212823"; transcript_id "G23318.16"; exon_number "5"; uniq_trans_id "G23318.16";
NC_043002.1	PBRI	exon	45572469	45572539	.	-	.	gene_id "LOC115212823"; ID ""; gene_name "LOC115212823"; transcript_id "G23318.16"; exon_number "4"; uniq_trans_id "G23318.16";
NC_043002.1	PBRI	exon	45575418	45575458	.	-	.	gene_id "LOC115212823"; ID ""; gene_name "LOC115212823"; transcript_id "G23318.16"; exon_number "3"; uniq_trans_id "G23318.16";
NC_043002.1	PBRI	exon	45575591	45575667	.	-	.	gene_id "LOC115212823"; ID ""; gene_name "LOC115212823"; transcript_id "G23318.16"; exon_number "2"; uniq_trans_id "G23318.16";
NC_043002.1	PBRI	exon	45608977	45609050	.	-	.	gene_id "LOC115212823"; ID ""; gene_name "LOC115212823"; transcript_id "G23318.16"; exon_number "1"; uniq_trans_id "G23318.16";
NC_043002.1	PBRI	transcript	45537921	45609036	.	-	.	gene_id "LOC115212823"; ID ""; gene_name "LOC115212823"; transcript_id "G23318.19"; uniq_trans_id "G23318.19";
NC_043002.1	PBRI	exon	45537921	45538723	.	-	.	gene_id "LOC115212823"; ID ""; gene_name "LOC115212823"; transcript_id "G23318.19"; exon_number "12"; uniq_trans_id "G23318.19";
NC_043002.1	PBRI	exon	45542118	45542194	.	-	.	gene_id "LOC115212823"; ID ""; gene_name "LOC115212823"; transcript_id "G23318.19"; exon_number "11"; uniq_trans_id "G23318.19";
NC_043002.1	PBRI	exon	45544611	45544726	.	-	.	gene_id "LOC115212823"; ID ""; gene_name "LOC115212823"; transcript_id "G23318.19"; exon_number "10"; uniq_trans_id "G23318.19";
NC_043002.1	PBRI	exon	45549427	45549750	.	-	.	gene_id "LOC115212823"; ID ""; gene_name "LOC115212823"; transcript_id "G23318.19"; exon_number "9"; uniq_trans_id "G23318.19";
NC_043002.1	PBRI	exon	45558790	45558971	.	-	.	gene_id "LOC115212823"; ID ""; gene_name "LOC115212823"; transcript_id "G23318.19"; exon_number "8"; uniq_trans_id "G23318.19";
NC_043002.1	PBRI	exon	45565877	45565953	.	-	.	gene_id "LOC115212823"; ID ""; gene_name "LOC115212823"; transcript_id "G23318.19"; exon_number "7"; uniq_trans_id "G23318.19";
NC_043002.1	PBRI	exon	45568960	45569139	.	-	.	gene_id "LOC115212823"; ID ""; gene_name "LOC115212823"; transcript_id "G23318.19"; exon_number "6"; uniq_trans_id "G23318.19";
NC_043002.1	PBRI	exon	45571123	45571229	.	-	.	gene_id "LOC115212823"; ID ""; gene_name "LOC115212823"; transcript_id "G23318.19"; exon_number "5"; uniq_trans_id "G23318.19";
NC_043002.1	PBRI	exon	45572469	45572539	.	-	.	gene_id "LOC115212823"; ID ""; gene_name "LOC115212823"; transcript_id "G23318.19"; exon_number "4"; uniq_trans_id "G23318.19";
NC_043002.1	PBRI	exon	45575418	45575458	.	-	.	gene_id "LOC115212823"; ID ""; gene_name "LOC115212823"; transcript_id "G23318.19"; exon_number "3"; uniq_trans_id "G23318.19";
NC_043002.1	PBRI	exon	45575591	45575667	.	-	.	gene_id "LOC115212823"; ID ""; gene_name "LOC115212823"; transcript_id "G23318.19"; exon_number "2"; uniq_trans_id "G23318.19";
NC_043002.1	PBRI	exon	45608977	45609036	.	-	.	gene_id "LOC115212823"; ID ""; gene_name "LOC115212823"; transcript_id "G23318.19"; exon_number "1"; uniq_trans_id "G23318.19";
NC_043002.1	PBRI	transcript	45538307	45609063	.	-	.	gene_id "LOC115212823"; ID ""; gene_name "LOC115212823"; transcript_id "G23318.23"; uniq_trans_id "G23318.23";
NC_043002.1	PBRI	exon	45538307	45538723	.	-	.	gene_id "LOC115212823"; ID ""; gene_name "LOC115212823"; transcript_id "G23318.23"; exon_number "12"; uniq_trans_id "G23318.23";
NC_043002.1	PBRI	exon	45542118	45542194	.	-	.	gene_id "LOC115212823"; ID ""; gene_name "LOC115212823"; transcript_id "G23318.23"; exon_number "11"; uniq_trans_id "G23318.23";
NC_043002.1	PBRI	exon	45544611	45544726	.	-	.	gene_id "LOC115212823"; ID ""; gene_name "LOC115212823"; transcript_id "G23318.23"; exon_number "10"; uniq_trans_id "G23318.23";
NC_043002.1	PBRI	exon	45549427	45549750	.	-	.	gene_id "LOC115212823"; ID ""; gene_name "LOC115212823"; transcript_id "G23318.23"; exon_number "9"; uniq_trans_id "G23318.23";
NC_043002.1	PBRI	exon	45558790	45558971	.	-	.	gene_id "LOC115212823"; ID ""; gene_name "LOC115212823"; transcript_id "G23318.23"; exon_number "8"; uniq_trans_id "G23318.23";
NC_043002.1	PBRI	exon	45565877	45567351	.	-	.	gene_id "LOC115212823"; ID ""; gene_name "LOC115212823"; transcript_id "G23318.23"; exon_number "7"; uniq_trans_id "G23318.23";
NC_043002.1	PBRI	exon	45568960	45569139	.	-	.	gene_id "LOC115212823"; ID ""; gene_name "LOC115212823"; transcript_id "G23318.23"; exon_number "6"; uniq_trans_id "G23318.23";
NC_043002.1	PBRI	exon	45571123	45571229	.	-	.	gene_id "LOC115212823"; ID ""; gene_name "LOC115212823"; transcript_id "G23318.23"; exon_number "5"; uniq_trans_id "G23318.23";
NC_043002.1	PBRI	exon	45572469	45572539	.	-	.	gene_id "LOC115212823"; ID ""; gene_name "LOC115212823"; transcript_id "G23318.23"; exon_number "4"; uniq_trans_id "G23318.23";
NC_043002.1	PBRI	exon	45575418	45575458	.	-	.	gene_id "LOC115212823"; ID ""; gene_name "LOC115212823"; transcript_id "G23318.23"; exon_number "3"; uniq_trans_id "G23318.23";
NC_043002.1	PBRI	exon	45575591	45575667	.	-	.	gene_id "LOC115212823"; ID ""; gene_name "LOC115212823"; transcript_id "G23318.23"; exon_number "2"; uniq_trans_id "G23318.23";
NC_043002.1	PBRI	exon	45608977	45609063	.	-	.	gene_id "LOC115212823"; ID ""; gene_name "LOC115212823"; transcript_id "G23318.23"; exon_number "1"; uniq_trans_id "G23318.23";
NC_043002.1	PBRI	transcript	45538307	45547621	.	-	.	gene_id "LOC115212823"; ID ""; gene_name "LOC115212823"; transcript_id "G23318.24"; uniq_trans_id "G23318.24";
NC_043002.1	PBRI	exon	45538307	45538723	.	-	.	gene_id "LOC115212823"; ID ""; gene_name "LOC115212823"; transcript_id "G23318.24"; exon_number "3"; uniq_trans_id "G23318.24";
NC_043002.1	PBRI	exon	45542118	45542194	.	-	.	gene_id "LOC115212823"; ID ""; gene_name "LOC115212823"; transcript_id "G23318.24"; exon_number "2"; uniq_trans_id "G23318.24";
NC_043002.1	PBRI	exon	45544611	45547621	.	-	.	gene_id "LOC115212823"; ID ""; gene_name "LOC115212823"; transcript_id "G23318.24"; exon_number "1"; uniq_trans_id "G23318.24";
NC_043002.1	PBRI	transcript	45538307	45609067	.	-	.	gene_id "LOC115212823"; ID ""; gene_name "LOC115212823"; transcript_id "G23318.25"; uniq_trans_id "G23318.25";
NC_043002.1	PBRI	exon	45538307	45538723	.	-	.	gene_id "LOC115212823"; ID ""; gene_name "LOC115212823"; transcript_id "G23318.25"; exon_number "12"; uniq_trans_id "G23318.25";
NC_043002.1	PBRI	exon	45544611	45544726	.	-	.	gene_id "LOC115212823"; ID ""; gene_name "LOC115212823"; transcript_id "G23318.25"; exon_number "11"; uniq_trans_id "G23318.25";
NC_043002.1	PBRI	exon	45549427	45549750	.	-	.	gene_id "LOC115212823"; ID ""; gene_name "LOC115212823"; transcript_id "G23318.25"; exon_number "10"; uniq_trans_id "G23318.25";
NC_043002.1	PBRI	exon	45558790	45558971	.	-	.	gene_id "LOC115212823"; ID ""; gene_name "LOC115212823"; transcript_id "G23318.25"; exon_number "9"; uniq_trans_id "G23318.25";
NC_043002.1	PBRI	exon	45565877	45565953	.	-	.	gene_id "LOC115212823"; ID ""; gene_name "LOC115212823"; transcript_id "G23318.25"; exon_number "8"; uniq_trans_id "G23318.25";
NC_043002.1	PBRI	exon	45567116	45567351	.	-	.	gene_id "LOC115212823"; ID ""; gene_name "LOC115212823"; transcript_id "G23318.25"; exon_number "7"; uniq_trans_id "G23318.25";
NC_043002.1	PBRI	exon	45568960	45569139	.	-	.	gene_id "LOC115212823"; ID ""; gene_name "LOC115212823"; transcript_id "G23318.25"; exon_number "6"; uniq_trans_id "G23318.25";
NC_043002.1	PBRI	exon	45571123	45571229	.	-	.	gene_id "LOC115212823"; ID ""; gene_name "LOC115212823"; transcript_id "G23318.25"; exon_number "5"; uniq_trans_id "G23318.25";
NC_043002.1	PBRI	exon	45572469	45572539	.	-	.	gene_id "LOC115212823"; ID ""; gene_name "LOC115212823"; transcript_id "G23318.25"; exon_number "4"; uniq_trans_id "G23318.25";
NC_043002.1	PBRI	exon	45575418	45575458	.	-	.	gene_id "LOC115212823"; ID ""; gene_name "LOC115212823"; transcript_id "G23318.25"; exon_number "3"; uniq_trans_id "G23318.25";
NC_043002.1	PBRI	exon	45575591	45575667	.	-	.	gene_id "LOC115212823"; ID ""; gene_name "LOC115212823"; transcript_id "G23318.25"; exon_number "2"; uniq_trans_id "G23318.25";
NC_043002.1	PBRI	exon	45608977	45609067	.	-	.	gene_id "LOC115212823"; ID ""; gene_name "LOC115212823"; transcript_id "G23318.25"; exon_number "1"; uniq_trans_id "G23318.25";
NC_043002.1	PBRI	transcript	45538307	45609021	.	-	.	gene_id "LOC115212823"; ID ""; gene_name "LOC115212823"; transcript_id "G23318.26"; uniq_trans_id "G23318.26";
NC_043002.1	PBRI	exon	45538307	45538723	.	-	.	gene_id "LOC115212823"; ID ""; gene_name "LOC115212823"; transcript_id "G23318.26"; exon_number "11"; uniq_trans_id "G23318.26";
NC_043002.1	PBRI	exon	45549427	45549750	.	-	.	gene_id "LOC115212823"; ID ""; gene_name "LOC115212823"; transcript_id "G23318.26"; exon_number "10"; uniq_trans_id "G23318.26";
NC_043002.1	PBRI	exon	45558790	45558971	.	-	.	gene_id "LOC115212823"; ID ""; gene_name "LOC115212823"; transcript_id "G23318.26"; exon_number "9"; uniq_trans_id "G23318.26";
NC_043002.1	PBRI	exon	45565877	45565953	.	-	.	gene_id "LOC115212823"; ID ""; gene_name "LOC115212823"; transcript_id "G23318.26"; exon_number "8"; uniq_trans_id "G23318.26";
NC_043002.1	PBRI	exon	45567116	45567351	.	-	.	gene_id "LOC115212823"; ID ""; gene_name "LOC115212823"; transcript_id "G23318.26"; exon_number "7"; uniq_trans_id "G23318.26";
NC_043002.1	PBRI	exon	45568960	45569139	.	-	.	gene_id "LOC115212823"; ID ""; gene_name "LOC115212823"; transcript_id "G23318.26"; exon_number "6"; uniq_trans_id "G23318.26";
NC_043002.1	PBRI	exon	45571123	45571229	.	-	.	gene_id "LOC115212823"; ID ""; gene_name "LOC115212823"; transcript_id "G23318.26"; exon_number "5"; uniq_trans_id "G23318.26";
NC_043002.1	PBRI	exon	45572469	45572539	.	-	.	gene_id "LOC115212823"; ID ""; gene_name "LOC115212823"; transcript_id "G23318.26"; exon_number "4"; uniq_trans_id "G23318.26";
NC_043002.1	PBRI	exon	45575418	45575458	.	-	.	gene_id "LOC115212823"; ID ""; gene_name "LOC115212823"; transcript_id "G23318.26"; exon_number "3"; uniq_trans_id "G23318.26";
NC_043002.1	PBRI	exon	45575591	45575667	.	-	.	gene_id "LOC115212823"; ID ""; gene_name "LOC115212823"; transcript_id "G23318.26"; exon_number "2"; uniq_trans_id "G23318.26";
NC_043002.1	PBRI	exon	45608977	45609021	.	-	.	gene_id "LOC115212823"; ID ""; gene_name "LOC115212823"; transcript_id "G23318.26"; exon_number "1"; uniq_trans_id "G23318.26";
NC_043002.1	PBRI	transcript	45553979	45609036	.	-	.	gene_id "LOC115212823"; ID ""; gene_name "LOC115212823"; transcript_id "G23318.42"; uniq_trans_id "G23318.42";
NC_043002.1	PBRI	exon	45553979	45554929	.	-	.	gene_id "LOC115212823"; ID ""; gene_name "LOC115212823"; transcript_id "G23318.42"; exon_number "9"; uniq_trans_id "G23318.42";
NC_043002.1	PBRI	exon	45558790	45558971	.	-	.	gene_id "LOC115212823"; ID ""; gene_name "LOC115212823"; transcript_id "G23318.42"; exon_number "8"; uniq_trans_id "G23318.42";
NC_043002.1	PBRI	exon	45565877	45567351	.	-	.	gene_id "LOC115212823"; ID ""; gene_name "LOC115212823"; transcript_id "G23318.42"; exon_number "7"; uniq_trans_id "G23318.42";
NC_043002.1	PBRI	exon	45568960	45569139	.	-	.	gene_id "LOC115212823"; ID ""; gene_name "LOC115212823"; transcript_id "G23318.42"; exon_number "6"; uniq_trans_id "G23318.42";
NC_043002.1	PBRI	exon	45571123	45571229	.	-	.	gene_id "LOC115212823"; ID ""; gene_name "LOC115212823"; transcript_id "G23318.42"; exon_number "5"; uniq_trans_id "G23318.42";
NC_043002.1	PBRI	exon	45572469	45572539	.	-	.	gene_id "LOC115212823"; ID ""; gene_name "LOC115212823"; transcript_id "G23318.42"; exon_number "4"; uniq_trans_id "G23318.42";
NC_043002.1	PBRI	exon	45575418	45575458	.	-	.	gene_id "LOC115212823"; ID ""; gene_name "LOC115212823"; transcript_id "G23318.42"; exon_number "3"; uniq_trans_id "G23318.42";
NC_043002.1	PBRI	exon	45575591	45575667	.	-	.	gene_id "LOC115212823"; ID ""; gene_name "LOC115212823"; transcript_id "G23318.42"; exon_number "2"; uniq_trans_id "G23318.42";
NC_043002.1	PBRI	exon	45608977	45609036	.	-	.	gene_id "LOC115212823"; ID ""; gene_name "LOC115212823"; transcript_id "G23318.42"; exon_number "1"; uniq_trans_id "G23318.42";
NC_043002.1	PBRI	transcript	45553983	45567932	.	-	.	gene_id "LOC115212823"; ID ""; gene_name "LOC115212823"; transcript_id "G23318.43"; uniq_trans_id "G23318.43";
NC_043002.1	PBRI	exon	45553983	45554906	.	-	.	gene_id "LOC115212823"; ID ""; gene_name "LOC115212823"; transcript_id "G23318.43"; exon_number "4"; uniq_trans_id "G23318.43";
NC_043002.1	PBRI	exon	45558790	45558971	.	-	.	gene_id "LOC115212823"; ID ""; gene_name "LOC115212823"; transcript_id "G23318.43"; exon_number "3"; uniq_trans_id "G23318.43";
NC_043002.1	PBRI	exon	45565877	45565953	.	-	.	gene_id "LOC115212823"; ID ""; gene_name "LOC115212823"; transcript_id "G23318.43"; exon_number "2"; uniq_trans_id "G23318.43";
NC_043002.1	PBRI	exon	45567116	45567932	.	-	.	gene_id "LOC115212823"; ID ""; gene_name "LOC115212823"; transcript_id "G23318.43"; exon_number "1"; uniq_trans_id "G23318.43";
NC_043002.1	PBRI	transcript	45553983	45609036	.	-	.	gene_id "LOC115212823"; ID ""; gene_name "LOC115212823"; transcript_id "G23318.44"; uniq_trans_id "G23318.44";
NC_043002.1	PBRI	exon	45553983	45554929	.	-	.	gene_id "LOC115212823"; ID ""; gene_name "LOC115212823"; transcript_id "G23318.44"; exon_number "10"; uniq_trans_id "G23318.44";
NC_043002.1	PBRI	exon	45558790	45558971	.	-	.	gene_id "LOC115212823"; ID ""; gene_name "LOC115212823"; transcript_id "G23318.44"; exon_number "9"; uniq_trans_id "G23318.44";
NC_043002.1	PBRI	exon	45565877	45565953	.	-	.	gene_id "LOC115212823"; ID ""; gene_name "LOC115212823"; transcript_id "G23318.44"; exon_number "8"; uniq_trans_id "G23318.44";
NC_043002.1	PBRI	exon	45567116	45567351	.	-	.	gene_id "LOC115212823"; ID ""; gene_name "LOC115212823"; transcript_id "G23318.44"; exon_number "7"; uniq_trans_id "G23318.44";
NC_043002.1	PBRI	exon	45568960	45569139	.	-	.	gene_id "LOC115212823"; ID ""; gene_name "LOC115212823"; transcript_id "G23318.44"; exon_number "6"; uniq_trans_id "G23318.44";
NC_043002.1	PBRI	exon	45571123	45571229	.	-	.	gene_id "LOC115212823"; ID ""; gene_name "LOC115212823"; transcript_id "G23318.44"; exon_number "5"; uniq_trans_id "G23318.44";
NC_043002.1	PBRI	exon	45572469	45572539	.	-	.	gene_id "LOC115212823"; ID ""; gene_name "LOC115212823"; transcript_id "G23318.44"; exon_number "4"; uniq_trans_id "G23318.44";
NC_043002.1	PBRI	exon	45575418	45575458	.	-	.	gene_id "LOC115212823"; ID ""; gene_name "LOC115212823"; transcript_id "G23318.44"; exon_number "3"; uniq_trans_id "G23318.44";
NC_043002.1	PBRI	exon	45575591	45575667	.	-	.	gene_id "LOC115212823"; ID ""; gene_name "LOC115212823"; transcript_id "G23318.44"; exon_number "2"; uniq_trans_id "G23318.44";
NC_043002.1	PBRI	exon	45608977	45609036	.	-	.	gene_id "LOC115212823"; ID ""; gene_name "LOC115212823"; transcript_id "G23318.44"; exon_number "1"; uniq_trans_id "G23318.44";
NC_043002.1	PBRI	transcript	45553983	45614754	.	-	.	gene_id "LOC115212823"; ID ""; gene_name "LOC115212823"; transcript_id "G23318.45"; uniq_trans_id "G23318.45";
NC_043002.1	PBRI	exon	45553983	45554929	.	-	.	gene_id "LOC115212823"; ID ""; gene_name "LOC115212823"; transcript_id "G23318.45"; exon_number "10"; uniq_trans_id "G23318.45";
NC_043002.1	PBRI	exon	45558790	45558971	.	-	.	gene_id "LOC115212823"; ID ""; gene_name "LOC115212823"; transcript_id "G23318.45"; exon_number "9"; uniq_trans_id "G23318.45";
NC_043002.1	PBRI	exon	45565877	45565953	.	-	.	gene_id "LOC115212823"; ID ""; gene_name "LOC115212823"; transcript_id "G23318.45"; exon_number "8"; uniq_trans_id "G23318.45";
NC_043002.1	PBRI	exon	45567116	45567351	.	-	.	gene_id "LOC115212823"; ID ""; gene_name "LOC115212823"; transcript_id "G23318.45"; exon_number "7"; uniq_trans_id "G23318.45";
NC_043002.1	PBRI	exon	45568960	45569139	.	-	.	gene_id "LOC115212823"; ID ""; gene_name "LOC115212823"; transcript_id "G23318.45"; exon_number "6"; uniq_trans_id "G23318.45";
NC_043002.1	PBRI	exon	45571123	45571229	.	-	.	gene_id "LOC115212823"; ID ""; gene_name "LOC115212823"; transcript_id "G23318.45"; exon_number "5"; uniq_trans_id "G23318.45";
NC_043002.1	PBRI	exon	45572469	45572539	.	-	.	gene_id "LOC115212823"; ID ""; gene_name "LOC115212823"; transcript_id "G23318.45"; exon_number "4"; uniq_trans_id "G23318.45";
NC_043002.1	PBRI	exon	45575418	45575458	.	-	.	gene_id "LOC115212823"; ID ""; gene_name "LOC115212823"; transcript_id "G23318.45"; exon_number "3"; uniq_trans_id "G23318.45";
NC_043002.1	PBRI	exon	45575591	45575667	.	-	.	gene_id "LOC115212823"; ID ""; gene_name "LOC115212823"; transcript_id "G23318.45"; exon_number "2"; uniq_trans_id "G23318.45";
NC_043002.1	PBRI	exon	45614606	45614754	.	-	.	gene_id "LOC115212823"; ID ""; gene_name "LOC115212823"; transcript_id "G23318.45"; exon_number "1"; uniq_trans_id "G23318.45";
NC_043002.1	PBRI	transcript	45554051	45609065	.	-	.	gene_id "LOC115212823"; ID ""; gene_name "LOC115212823"; transcript_id "G23318.47"; uniq_trans_id "G23318.47";
NC_043002.1	PBRI	exon	45554051	45554929	.	-	.	gene_id "LOC115212823"; ID ""; gene_name "LOC115212823"; transcript_id "G23318.47"; exon_number "10"; uniq_trans_id "G23318.47";
NC_043002.1	PBRI	exon	45558790	45558971	.	-	.	gene_id "LOC115212823"; ID ""; gene_name "LOC115212823"; transcript_id "G23318.47"; exon_number "9"; uniq_trans_id "G23318.47";
NC_043002.1	PBRI	exon	45565877	45565953	.	-	.	gene_id "LOC115212823"; ID ""; gene_name "LOC115212823"; transcript_id "G23318.47"; exon_number "8"; uniq_trans_id "G23318.47";
NC_043002.1	PBRI	exon	45567116	45567351	.	-	.	gene_id "LOC115212823"; ID ""; gene_name "LOC115212823"; transcript_id "G23318.47"; exon_number "7"; uniq_trans_id "G23318.47";
NC_043002.1	PBRI	exon	45568960	45569139	.	-	.	gene_id "LOC115212823"; ID ""; gene_name "LOC115212823"; transcript_id "G23318.47"; exon_number "6"; uniq_trans_id "G23318.47";
NC_043002.1	PBRI	exon	45571123	45571229	.	-	.	gene_id "LOC115212823"; ID ""; gene_name "LOC115212823"; transcript_id "G23318.47"; exon_number "5"; uniq_trans_id "G23318.47";
NC_043002.1	PBRI	exon	45572469	45572539	.	-	.	gene_id "LOC115212823"; ID ""; gene_name "LOC115212823"; transcript_id "G23318.47"; exon_number "4"; uniq_trans_id "G23318.47";
NC_043002.1	PBRI	exon	45575418	45575458	.	-	.	gene_id "LOC115212823"; ID ""; gene_name "LOC115212823"; transcript_id "G23318.47"; exon_number "3"; uniq_trans_id "G23318.47";
NC_043002.1	PBRI	exon	45575591	45575667	.	-	.	gene_id "LOC115212823"; ID ""; gene_name "LOC115212823"; transcript_id "G23318.47"; exon_number "2"; uniq_trans_id "G23318.47";
NC_043002.1	PBRI	exon	45608977	45609065	.	-	.	gene_id "LOC115212823"; ID ""; gene_name "LOC115212823"; transcript_id "G23318.47"; exon_number "1"; uniq_trans_id "G23318.47";
NC_043002.1	PBRI	transcript	45554170	45609036	.	-	.	gene_id "LOC115212823"; ID ""; gene_name "LOC115212823"; transcript_id "G23318.48"; uniq_trans_id "G23318.48";
NC_043002.1	PBRI	exon	45554170	45554929	.	-	.	gene_id "LOC115212823"; ID ""; gene_name "LOC115212823"; transcript_id "G23318.48"; exon_number "10"; uniq_trans_id "G23318.48";
NC_043002.1	PBRI	exon	45558790	45558971	.	-	.	gene_id "LOC115212823"; ID ""; gene_name "LOC115212823"; transcript_id "G23318.48"; exon_number "9"; uniq_trans_id "G23318.48";
NC_043002.1	PBRI	exon	45565877	45565953	.	-	.	gene_id "LOC115212823"; ID ""; gene_name "LOC115212823"; transcript_id "G23318.48"; exon_number "8"; uniq_trans_id "G23318.48";
NC_043002.1	PBRI	exon	45567116	45567351	.	-	.	gene_id "LOC115212823"; ID ""; gene_name "LOC115212823"; transcript_id "G23318.48"; exon_number "7"; uniq_trans_id "G23318.48";
NC_043002.1	PBRI	exon	45568960	45569139	.	-	.	gene_id "LOC115212823"; ID ""; gene_name "LOC115212823"; transcript_id "G23318.48"; exon_number "6"; uniq_trans_id "G23318.48";
NC_043002.1	PBRI	exon	45571123	45571229	.	-	.	gene_id "LOC115212823"; ID ""; gene_name "LOC115212823"; transcript_id "G23318.48"; exon_number "5"; uniq_trans_id "G23318.48";
NC_043002.1	PBRI	exon	45572469	45572539	.	-	.	gene_id "LOC115212823"; ID ""; gene_name "LOC115212823"; transcript_id "G23318.48"; exon_number "4"; uniq_trans_id "G23318.48";
NC_043002.1	PBRI	exon	45575418	45575458	.	-	.	gene_id "LOC115212823"; ID ""; gene_name "LOC115212823"; transcript_id "G23318.48"; exon_number "3"; uniq_trans_id "G23318.48";
NC_043002.1	PBRI	exon	45575591	45575667	.	-	.	gene_id "LOC115212823"; ID ""; gene_name "LOC115212823"; transcript_id "G23318.48"; exon_number "2"; uniq_trans_id "G23318.48";
NC_043002.1	PBRI	exon	45608977	45609036	.	-	.	gene_id "LOC115212823"; ID ""; gene_name "LOC115212823"; transcript_id "G23318.48"; exon_number "1"; uniq_trans_id "G23318.48";
NC_043002.1	PBRI	transcript	45557497	45609036	.	-	.	gene_id "LOC115212823"; ID ""; gene_name "LOC115212823"; transcript_id "G23318.54"; uniq_trans_id "G23318.54";
NC_043002.1	PBRI	exon	45557497	45558971	.	-	.	gene_id "LOC115212823"; ID ""; gene_name "LOC115212823"; transcript_id "G23318.54"; exon_number "9"; uniq_trans_id "G23318.54";
NC_043002.1	PBRI	exon	45565877	45565953	.	-	.	gene_id "LOC115212823"; ID ""; gene_name "LOC115212823"; transcript_id "G23318.54"; exon_number "8"; uniq_trans_id "G23318.54";
NC_043002.1	PBRI	exon	45567116	45567351	.	-	.	gene_id "LOC115212823"; ID ""; gene_name "LOC115212823"; transcript_id "G23318.54"; exon_number "7"; uniq_trans_id "G23318.54";
NC_043002.1	PBRI	exon	45568960	45569139	.	-	.	gene_id "LOC115212823"; ID ""; gene_name "LOC115212823"; transcript_id "G23318.54"; exon_number "6"; uniq_trans_id "G23318.54";
NC_043002.1	PBRI	exon	45571123	45571229	.	-	.	gene_id "LOC115212823"; ID ""; gene_name "LOC115212823"; transcript_id "G23318.54"; exon_number "5"; uniq_trans_id "G23318.54";
NC_043002.1	PBRI	exon	45572469	45572539	.	-	.	gene_id "LOC115212823"; ID ""; gene_name "LOC115212823"; transcript_id "G23318.54"; exon_number "4"; uniq_trans_id "G23318.54";
NC_043002.1	PBRI	exon	45575418	45575458	.	-	.	gene_id "LOC115212823"; ID ""; gene_name "LOC115212823"; transcript_id "G23318.54"; exon_number "3"; uniq_trans_id "G23318.54";
NC_043002.1	PBRI	exon	45575591	45575667	.	-	.	gene_id "LOC115212823"; ID ""; gene_name "LOC115212823"; transcript_id "G23318.54"; exon_number "2"; uniq_trans_id "G23318.54";
NC_043002.1	PBRI	exon	45608977	45609036	.	-	.	gene_id "LOC115212823"; ID ""; gene_name "LOC115212823"; transcript_id "G23318.54"; exon_number "1"; uniq_trans_id "G23318.54";
NC_043002.1	PBRI	transcript	45537835	45569137	.	-	.	gene_id "LOC115212823"; ID ""; gene_name "LOC115212823"; transcript_id "G23318.8"; uniq_trans_id "G23318.8";
NC_043002.1	PBRI	exon	45537835	45538723	.	-	.	gene_id "LOC115212823"; ID ""; gene_name "LOC115212823"; transcript_id "G23318.8"; exon_number "9"; uniq_trans_id "G23318.8";
NC_043002.1	PBRI	exon	45542118	45542194	.	-	.	gene_id "LOC115212823"; ID ""; gene_name "LOC115212823"; transcript_id "G23318.8"; exon_number "8"; uniq_trans_id "G23318.8";
NC_043002.1	PBRI	exon	45544611	45544726	.	-	.	gene_id "LOC115212823"; ID ""; gene_name "LOC115212823"; transcript_id "G23318.8"; exon_number "7"; uniq_trans_id "G23318.8";
NC_043002.1	PBRI	exon	45549427	45549750	.	-	.	gene_id "LOC115212823"; ID ""; gene_name "LOC115212823"; transcript_id "G23318.8"; exon_number "6"; uniq_trans_id "G23318.8";
NC_043002.1	PBRI	exon	45558790	45558971	.	-	.	gene_id "LOC115212823"; ID ""; gene_name "LOC115212823"; transcript_id "G23318.8"; exon_number "5"; uniq_trans_id "G23318.8";
NC_043002.1	PBRI	exon	45565877	45565953	.	-	.	gene_id "LOC115212823"; ID ""; gene_name "LOC115212823"; transcript_id "G23318.8"; exon_number "4"; uniq_trans_id "G23318.8";
NC_043002.1	PBRI	exon	45566119	45566301	.	-	.	gene_id "LOC115212823"; ID ""; gene_name "LOC115212823"; transcript_id "G23318.8"; exon_number "3"; uniq_trans_id "G23318.8";
NC_043002.1	PBRI	exon	45567116	45567351	.	-	.	gene_id "LOC115212823"; ID ""; gene_name "LOC115212823"; transcript_id "G23318.8"; exon_number "2"; uniq_trans_id "G23318.8";
NC_043002.1	PBRI	exon	45568960	45569137	.	-	.	gene_id "LOC115212823"; ID ""; gene_name "LOC115212823"; transcript_id "G23318.8"; exon_number "1"; uniq_trans_id "G23318.8";
NC_043002.1	Gnomon	transcript	45537833	45609149	.	-	.	gene_id "LOC115212823"; ID "XM_029781585.2"; gene_name "LOC115212823"; transcript_id "XM_029781585.2";
NC_043002.1	Gnomon	CDS	45544677	45544726	.	-	2	gene_id "LOC115212823"; db_xref "GeneID:115212823"; gbkey "CDS"; gene "LOC115212823"; ID ""; gene_name "LOC115212823"; transcript_id "XM_029781585.2"; product "uncharacterized protein LOC115212823 isoform X1"; protein_id "XP_029637445.1"; exon_number "11";
NC_043002.1	Gnomon	CDS	45549427	45549750	.	-	2	gene_id "LOC115212823"; db_xref "GeneID:115212823"; gbkey "CDS"; gene "LOC115212823"; ID ""; gene_name "LOC115212823"; transcript_id "XM_029781585.2"; product "uncharacterized protein LOC115212823 isoform X1"; protein_id "XP_029637445.1"; exon_number "10";
NC_043002.1	Gnomon	CDS	45558790	45558971	.	-	1	gene_id "LOC115212823"; db_xref "GeneID:115212823"; gbkey "CDS"; gene "LOC115212823"; ID ""; gene_name "LOC115212823"; transcript_id "XM_029781585.2"; product "uncharacterized protein LOC115212823 isoform X1"; protein_id "XP_029637445.1"; exon_number "9";
NC_043002.1	Gnomon	CDS	45565877	45565953	.	-	0	gene_id "LOC115212823"; db_xref "GeneID:115212823"; gbkey "CDS"; gene "LOC115212823"; ID ""; gene_name "LOC115212823"; transcript_id "XM_029781585.2"; product "uncharacterized protein LOC115212823 isoform X1"; protein_id "XP_029637445.1"; exon_number "8";
NC_043002.1	Gnomon	CDS	45567116	45567351	.	-	2	gene_id "LOC115212823"; db_xref "GeneID:115212823"; gbkey "CDS"; gene "LOC115212823"; ID ""; gene_name "LOC115212823"; transcript_id "XM_029781585.2"; product "uncharacterized protein LOC115212823 isoform X1"; protein_id "XP_029637445.1"; exon_number "7";
NC_043002.1	Gnomon	CDS	45568954	45569139	.	-	2	gene_id "LOC115212823"; db_xref "GeneID:115212823"; gbkey "CDS"; gene "LOC115212823"; ID ""; gene_name "LOC115212823"; transcript_id "XM_029781585.2"; product "uncharacterized protein LOC115212823 isoform X1"; protein_id "XP_029637445.1"; exon_number "6";
NC_043002.1	Gnomon	CDS	45571123	45571229	.	-	1	gene_id "LOC115212823"; db_xref "GeneID:115212823"; gbkey "CDS"; gene "LOC115212823"; ID ""; gene_name "LOC115212823"; transcript_id "XM_029781585.2"; product "uncharacterized protein LOC115212823 isoform X1"; protein_id "XP_029637445.1"; exon_number "5";
NC_043002.1	Gnomon	CDS	45572469	45572539	.	-	0	gene_id "LOC115212823"; db_xref "GeneID:115212823"; gbkey "CDS"; gene "LOC115212823"; ID ""; gene_name "LOC115212823"; transcript_id "XM_029781585.2"; product "uncharacterized protein LOC115212823 isoform X1"; protein_id "XP_029637445.1"; exon_number "4";
NC_043002.1	Gnomon	CDS	45575418	45575458	.	-	2	gene_id "LOC115212823"; db_xref "GeneID:115212823"; gbkey "CDS"; gene "LOC115212823"; ID ""; gene_name "LOC115212823"; transcript_id "XM_029781585.2"; product "uncharacterized protein LOC115212823 isoform X1"; protein_id "XP_029637445.1"; exon_number "3";
NC_043002.1	Gnomon	CDS	45575591	45575645	.	-	0	gene_id "LOC115212823"; db_xref "GeneID:115212823"; gbkey "CDS"; gene "LOC115212823"; ID ""; gene_name "LOC115212823"; transcript_id "XM_029781585.2"; product "uncharacterized protein LOC115212823 isoform X1"; protein_id "XP_029637445.1"; exon_number "2";
NC_043002.1	Gnomon	exon	45537833	45538723	.	-	.	gene_id "LOC115212823"; db_xref "GeneID:115212823"; gbkey "mRNA"; gene "LOC115212823"; ID ""; gene_name "LOC115212823"; transcript_id "XM_029781585.2"; product "uncharacterized LOC115212823, transcript variant X1"; exon_number "13"; model_evidence "Supporting evidence includes similarity to: 100% coverage of the annotated genomic feature by RNAseq alignments, including 39 samples with support for all annotated introns";
NC_043002.1	Gnomon	exon	45542118	45542194	.	-	.	gene_id "LOC115212823"; db_xref "GeneID:115212823"; gbkey "mRNA"; gene "LOC115212823"; ID ""; gene_name "LOC115212823"; transcript_id "XM_029781585.2"; product "uncharacterized LOC115212823, transcript variant X1"; exon_number "12"; model_evidence "Supporting evidence includes similarity to: 100% coverage of the annotated genomic feature by RNAseq alignments, including 39 samples with support for all annotated introns";
NC_043002.1	Gnomon	exon	45544611	45544726	.	-	.	gene_id "LOC115212823"; db_xref "GeneID:115212823"; gbkey "mRNA"; gene "LOC115212823"; ID ""; gene_name "LOC115212823"; transcript_id "XM_029781585.2"; product "uncharacterized LOC115212823, transcript variant X1"; exon_number "11"; model_evidence "Supporting evidence includes similarity to: 100% coverage of the annotated genomic feature by RNAseq alignments, including 39 samples with support for all annotated introns";
NC_043002.1	Gnomon	exon	45549427	45549750	.	-	.	gene_id "LOC115212823"; db_xref "GeneID:115212823"; gbkey "mRNA"; gene "LOC115212823"; ID ""; gene_name "LOC115212823"; transcript_id "XM_029781585.2"; product "uncharacterized LOC115212823, transcript variant X1"; exon_number "10"; model_evidence "Supporting evidence includes similarity to: 100% coverage of the annotated genomic feature by RNAseq alignments, including 39 samples with support for all annotated introns";
NC_043002.1	Gnomon	exon	45558790	45558971	.	-	.	gene_id "LOC115212823"; db_xref "GeneID:115212823"; gbkey "mRNA"; gene "LOC115212823"; ID ""; gene_name "LOC115212823"; transcript_id "XM_029781585.2"; product "uncharacterized LOC115212823, transcript variant X1"; exon_number "9"; model_evidence "Supporting evidence includes similarity to: 100% coverage of the annotated genomic feature by RNAseq alignments, including 39 samples with support for all annotated introns";
NC_043002.1	Gnomon	exon	45565877	45565953	.	-	.	gene_id "LOC115212823"; db_xref "GeneID:115212823"; gbkey "mRNA"; gene "LOC115212823"; ID ""; gene_name "LOC115212823"; transcript_id "XM_029781585.2"; product "uncharacterized LOC115212823, transcript variant X1"; exon_number "8"; model_evidence "Supporting evidence includes similarity to: 100% coverage of the annotated genomic feature by RNAseq alignments, including 39 samples with support for all annotated introns";
NC_043002.1	Gnomon	exon	45567116	45567351	.	-	.	gene_id "LOC115212823"; db_xref "GeneID:115212823"; gbkey "mRNA"; gene "LOC115212823"; ID ""; gene_name "LOC115212823"; transcript_id "XM_029781585.2"; product "uncharacterized LOC115212823, transcript variant X1"; exon_number "7"; model_evidence "Supporting evidence includes similarity to: 100% coverage of the annotated genomic feature by RNAseq alignments, including 39 samples with support for all annotated introns";
NC_043002.1	Gnomon	exon	45568954	45569139	.	-	.	gene_id "LOC115212823"; db_xref "GeneID:115212823"; gbkey "mRNA"; gene "LOC115212823"; ID ""; gene_name "LOC115212823"; transcript_id "XM_029781585.2"; product "uncharacterized LOC115212823, transcript variant X1"; exon_number "6"; model_evidence "Supporting evidence includes similarity to: 100% coverage of the annotated genomic feature by RNAseq alignments, including 39 samples with support for all annotated introns";
NC_043002.1	Gnomon	exon	45571123	45571229	.	-	.	gene_id "LOC115212823"; db_xref "GeneID:115212823"; gbkey "mRNA"; gene "LOC115212823"; ID ""; gene_name "LOC115212823"; transcript_id "XM_029781585.2"; product "uncharacterized LOC115212823, transcript variant X1"; exon_number "5"; model_evidence "Supporting evidence includes similarity to: 100% coverage of the annotated genomic feature by RNAseq alignments, including 39 samples with support for all annotated introns";
NC_043002.1	Gnomon	exon	45572469	45572539	.	-	.	gene_id "LOC115212823"; db_xref "GeneID:115212823"; gbkey "mRNA"; gene "LOC115212823"; ID ""; gene_name "LOC115212823"; transcript_id "XM_029781585.2"; product "uncharacterized LOC115212823, transcript variant X1"; exon_number "4"; model_evidence "Supporting evidence includes similarity to: 100% coverage of the annotated genomic feature by RNAseq alignments, including 39 samples with support for all annotated introns";
NC_043002.1	Gnomon	exon	45575418	45575458	.	-	.	gene_id "LOC115212823"; db_xref "GeneID:115212823"; gbkey "mRNA"; gene "LOC115212823"; ID ""; gene_name "LOC115212823"; transcript_id "XM_029781585.2"; product "uncharacterized LOC115212823, transcript variant X1"; exon_number "3"; model_evidence "Supporting evidence includes similarity to: 100% coverage of the annotated genomic feature by RNAseq alignments, including 39 samples with support for all annotated introns";
NC_043002.1	Gnomon	exon	45575591	45575667	.	-	.	gene_id "LOC115212823"; db_xref "GeneID:115212823"; gbkey "mRNA"; gene "LOC115212823"; ID ""; gene_name "LOC115212823"; transcript_id "XM_029781585.2"; product "uncharacterized LOC115212823, transcript variant X1"; exon_number "2"; model_evidence "Supporting evidence includes similarity to: 100% coverage of the annotated genomic feature by RNAseq alignments, including 39 samples with support for all annotated introns";
NC_043002.1	Gnomon	exon	45608977	45609149	.	-	.	gene_id "LOC115212823"; db_xref "GeneID:115212823"; gbkey "mRNA"; gene "LOC115212823"; ID ""; gene_name "LOC115212823"; transcript_id "XM_029781585.2"; product "uncharacterized LOC115212823, transcript variant X1"; exon_number "1"; model_evidence "Supporting evidence includes similarity to: 100% coverage of the annotated genomic feature by RNAseq alignments, including 39 samples with support for all annotated introns";
NC_043002.1	Gnomon	start_codon	45575643	45575645	.	-	0	gene_id "LOC115212823"; db_xref "GeneID:115212823"; gbkey "CDS"; gene "LOC115212823"; ID ""; gene_name "LOC115212823"; transcript_id "XM_029781585.2"; product "uncharacterized protein LOC115212823 isoform X1"; protein_id "XP_029637445.1"; exon_number "2";
NC_043002.1	Gnomon	stop_codon	45544674	45544676	.	-	0	gene_id "LOC115212823"; db_xref "GeneID:115212823"; gbkey "CDS"; gene "LOC115212823"; ID ""; gene_name "LOC115212823"; transcript_id "XM_029781585.2"; product "uncharacterized protein LOC115212823 isoform X1"; protein_id "XP_029637445.1"; exon_number "11";
NC_043002.1	Gnomon	transcript	45537833	45609150	.	-	.	gene_id "LOC115212823"; ID "XM_029781586.2"; gene_name "LOC115212823"; transcript_id "XM_029781586.2";
NC_043002.1	Gnomon	CDS	45544677	45544726	.	-	2	gene_id "LOC115212823"; db_xref "GeneID:115212823"; gbkey "CDS"; gene "LOC115212823"; ID ""; gene_name "LOC115212823"; transcript_id "XM_029781586.2"; product "uncharacterized protein LOC115212823 isoform X1"; protein_id "XP_029637446.1"; exon_number "11";
NC_043002.1	Gnomon	CDS	45549427	45549750	.	-	2	gene_id "LOC115212823"; db_xref "GeneID:115212823"; gbkey "CDS"; gene "LOC115212823"; ID ""; gene_name "LOC115212823"; transcript_id "XM_029781586.2"; product "uncharacterized protein LOC115212823 isoform X1"; protein_id "XP_029637446.1"; exon_number "10";
NC_043002.1	Gnomon	CDS	45558790	45558971	.	-	1	gene_id "LOC115212823"; db_xref "GeneID:115212823"; gbkey "CDS"; gene "LOC115212823"; ID ""; gene_name "LOC115212823"; transcript_id "XM_029781586.2"; product "uncharacterized protein LOC115212823 isoform X1"; protein_id "XP_029637446.1"; exon_number "9";
NC_043002.1	Gnomon	CDS	45565877	45565953	.	-	0	gene_id "LOC115212823"; db_xref "GeneID:115212823"; gbkey "CDS"; gene "LOC115212823"; ID ""; gene_name "LOC115212823"; transcript_id "XM_029781586.2"; product "uncharacterized protein LOC115212823 isoform X1"; protein_id "XP_029637446.1"; exon_number "8";
NC_043002.1	Gnomon	CDS	45567116	45567351	.	-	2	gene_id "LOC115212823"; db_xref "GeneID:115212823"; gbkey "CDS"; gene "LOC115212823"; ID ""; gene_name "LOC115212823"; transcript_id "XM_029781586.2"; product "uncharacterized protein LOC115212823 isoform X1"; protein_id "XP_029637446.1"; exon_number "7";
NC_043002.1	Gnomon	CDS	45568954	45569139	.	-	2	gene_id "LOC115212823"; db_xref "GeneID:115212823"; gbkey "CDS"; gene "LOC115212823"; ID ""; gene_name "LOC115212823"; transcript_id "XM_029781586.2"; product "uncharacterized protein LOC115212823 isoform X1"; protein_id "XP_029637446.1"; exon_number "6";
NC_043002.1	Gnomon	CDS	45571123	45571229	.	-	1	gene_id "LOC115212823"; db_xref "GeneID:115212823"; gbkey "CDS"; gene "LOC115212823"; ID ""; gene_name "LOC115212823"; transcript_id "XM_029781586.2"; product "uncharacterized protein LOC115212823 isoform X1"; protein_id "XP_029637446.1"; exon_number "5";
NC_043002.1	Gnomon	CDS	45572469	45572539	.	-	0	gene_id "LOC115212823"; db_xref "GeneID:115212823"; gbkey "CDS"; gene "LOC115212823"; ID ""; gene_name "LOC115212823"; transcript_id "XM_029781586.2"; product "uncharacterized protein LOC115212823 isoform X1"; protein_id "XP_029637446.1"; exon_number "4";
NC_043002.1	Gnomon	CDS	45575418	45575458	.	-	2	gene_id "LOC115212823"; db_xref "GeneID:115212823"; gbkey "CDS"; gene "LOC115212823"; ID ""; gene_name "LOC115212823"; transcript_id "XM_029781586.2"; product "uncharacterized protein LOC115212823 isoform X1"; protein_id "XP_029637446.1"; exon_number "3";
NC_043002.1	Gnomon	CDS	45575591	45575645	.	-	0	gene_id "LOC115212823"; db_xref "GeneID:115212823"; gbkey "CDS"; gene "LOC115212823"; ID ""; gene_name "LOC115212823"; transcript_id "XM_029781586.2"; product "uncharacterized protein LOC115212823 isoform X1"; protein_id "XP_029637446.1"; exon_number "2";
NC_043002.1	Gnomon	exon	45537833	45538723	.	-	.	gene_id "LOC115212823"; db_xref "GeneID:115212823"; gbkey "mRNA"; gene "LOC115212823"; ID ""; gene_name "LOC115212823"; transcript_id "XM_029781586.2"; product "uncharacterized LOC115212823, transcript variant X2"; exon_number "12"; model_evidence "Supporting evidence includes similarity to: 100% coverage of the annotated genomic feature by RNAseq alignments, including 34 samples with support for all annotated introns";
NC_043002.1	Gnomon	exon	45544611	45544726	.	-	.	gene_id "LOC115212823"; db_xref "GeneID:115212823"; gbkey "mRNA"; gene "LOC115212823"; ID ""; gene_name "LOC115212823"; transcript_id "XM_029781586.2"; product "uncharacterized LOC115212823, transcript variant X2"; exon_number "11"; model_evidence "Supporting evidence includes similarity to: 100% coverage of the annotated genomic feature by RNAseq alignments, including 34 samples with support for all annotated introns";
NC_043002.1	Gnomon	exon	45549427	45549750	.	-	.	gene_id "LOC115212823"; db_xref "GeneID:115212823"; gbkey "mRNA"; gene "LOC115212823"; ID ""; gene_name "LOC115212823"; transcript_id "XM_029781586.2"; product "uncharacterized LOC115212823, transcript variant X2"; exon_number "10"; model_evidence "Supporting evidence includes similarity to: 100% coverage of the annotated genomic feature by RNAseq alignments, including 34 samples with support for all annotated introns";
NC_043002.1	Gnomon	exon	45558790	45558971	.	-	.	gene_id "LOC115212823"; db_xref "GeneID:115212823"; gbkey "mRNA"; gene "LOC115212823"; ID ""; gene_name "LOC115212823"; transcript_id "XM_029781586.2"; product "uncharacterized LOC115212823, transcript variant X2"; exon_number "9"; model_evidence "Supporting evidence includes similarity to: 100% coverage of the annotated genomic feature by RNAseq alignments, including 34 samples with support for all annotated introns";
NC_043002.1	Gnomon	exon	45565877	45565953	.	-	.	gene_id "LOC115212823"; db_xref "GeneID:115212823"; gbkey "mRNA"; gene "LOC115212823"; ID ""; gene_name "LOC115212823"; transcript_id "XM_029781586.2"; product "uncharacterized LOC115212823, transcript variant X2"; exon_number "8"; model_evidence "Supporting evidence includes similarity to: 100% coverage of the annotated genomic feature by RNAseq alignments, including 34 samples with support for all annotated introns";
NC_043002.1	Gnomon	exon	45567116	45567351	.	-	.	gene_id "LOC115212823"; db_xref "GeneID:115212823"; gbkey "mRNA"; gene "LOC115212823"; ID ""; gene_name "LOC115212823"; transcript_id "XM_029781586.2"; product "uncharacterized LOC115212823, transcript variant X2"; exon_number "7"; model_evidence "Supporting evidence includes similarity to: 100% coverage of the annotated genomic feature by RNAseq alignments, including 34 samples with support for all annotated introns";
NC_043002.1	Gnomon	exon	45568954	45569139	.	-	.	gene_id "LOC115212823"; db_xref "GeneID:115212823"; gbkey "mRNA"; gene "LOC115212823"; ID ""; gene_name "LOC115212823"; transcript_id "XM_029781586.2"; product "uncharacterized LOC115212823, transcript variant X2"; exon_number "6"; model_evidence "Supporting evidence includes similarity to: 100% coverage of the annotated genomic feature by RNAseq alignments, including 34 samples with support for all annotated introns";
NC_043002.1	Gnomon	exon	45571123	45571229	.	-	.	gene_id "LOC115212823"; db_xref "GeneID:115212823"; gbkey "mRNA"; gene "LOC115212823"; ID ""; gene_name "LOC115212823"; transcript_id "XM_029781586.2"; product "uncharacterized LOC115212823, transcript variant X2"; exon_number "5"; model_evidence "Supporting evidence includes similarity to: 100% coverage of the annotated genomic feature by RNAseq alignments, including 34 samples with support for all annotated introns";
NC_043002.1	Gnomon	exon	45572469	45572539	.	-	.	gene_id "LOC115212823"; db_xref "GeneID:115212823"; gbkey "mRNA"; gene "LOC115212823"; ID ""; gene_name "LOC115212823"; transcript_id "XM_029781586.2"; product "uncharacterized LOC115212823, transcript variant X2"; exon_number "4"; model_evidence "Supporting evidence includes similarity to: 100% coverage of the annotated genomic feature by RNAseq alignments, including 34 samples with support for all annotated introns";
NC_043002.1	Gnomon	exon	45575418	45575458	.	-	.	gene_id "LOC115212823"; db_xref "GeneID:115212823"; gbkey "mRNA"; gene "LOC115212823"; ID ""; gene_name "LOC115212823"; transcript_id "XM_029781586.2"; product "uncharacterized LOC115212823, transcript variant X2"; exon_number "3"; model_evidence "Supporting evidence includes similarity to: 100% coverage of the annotated genomic feature by RNAseq alignments, including 34 samples with support for all annotated introns";
NC_043002.1	Gnomon	exon	45575591	45575667	.	-	.	gene_id "LOC115212823"; db_xref "GeneID:115212823"; gbkey "mRNA"; gene "LOC115212823"; ID ""; gene_name "LOC115212823"; transcript_id "XM_029781586.2"; product "uncharacterized LOC115212823, transcript variant X2"; exon_number "2"; model_evidence "Supporting evidence includes similarity to: 100% coverage of the annotated genomic feature by RNAseq alignments, including 34 samples with support for all annotated introns";
NC_043002.1	Gnomon	exon	45608977	45609150	.	-	.	gene_id "LOC115212823"; db_xref "GeneID:115212823"; gbkey "mRNA"; gene "LOC115212823"; ID ""; gene_name "LOC115212823"; transcript_id "XM_029781586.2"; product "uncharacterized LOC115212823, transcript variant X2"; exon_number "1"; model_evidence "Supporting evidence includes similarity to: 100% coverage of the annotated genomic feature by RNAseq alignments, including 34 samples with support for all annotated introns";
NC_043002.1	Gnomon	start_codon	45575643	45575645	.	-	0	gene_id "LOC115212823"; db_xref "GeneID:115212823"; gbkey "CDS"; gene "LOC115212823"; ID ""; gene_name "LOC115212823"; transcript_id "XM_029781586.2"; product "uncharacterized protein LOC115212823 isoform X1"; protein_id "XP_029637446.1"; exon_number "2";
NC_043002.1	Gnomon	stop_codon	45544674	45544676	.	-	0	gene_id "LOC115212823"; db_xref "GeneID:115212823"; gbkey "CDS"; gene "LOC115212823"; ID ""; gene_name "LOC115212823"; transcript_id "XM_029781586.2"; product "uncharacterized protein LOC115212823 isoform X1"; protein_id "XP_029637446.1"; exon_number "11";
NC_043002.1	Gnomon	transcript	45537833	45582872	.	-	.	gene_id "LOC115212823"; ID "XM_029781587.2"; gene_name "LOC115212823"; transcript_id "XM_029781587.2";
NC_043002.1	Gnomon	CDS	45544677	45544726	.	-	2	gene_id "LOC115212823"; db_xref "GeneID:115212823"; gbkey "CDS"; gene "LOC115212823"; ID ""; gene_name "LOC115212823"; transcript_id "XM_029781587.2"; product "uncharacterized protein LOC115212823 isoform X1"; protein_id "XP_029637447.1"; exon_number "11";
NC_043002.1	Gnomon	CDS	45549427	45549750	.	-	2	gene_id "LOC115212823"; db_xref "GeneID:115212823"; gbkey "CDS"; gene "LOC115212823"; ID ""; gene_name "LOC115212823"; transcript_id "XM_029781587.2"; product "uncharacterized protein LOC115212823 isoform X1"; protein_id "XP_029637447.1"; exon_number "10";
NC_043002.1	Gnomon	CDS	45558790	45558971	.	-	1	gene_id "LOC115212823"; db_xref "GeneID:115212823"; gbkey "CDS"; gene "LOC115212823"; ID ""; gene_name "LOC115212823"; transcript_id "XM_029781587.2"; product "uncharacterized protein LOC115212823 isoform X1"; protein_id "XP_029637447.1"; exon_number "9";
NC_043002.1	Gnomon	CDS	45565877	45565953	.	-	0	gene_id "LOC115212823"; db_xref "GeneID:115212823"; gbkey "CDS"; gene "LOC115212823"; ID ""; gene_name "LOC115212823"; transcript_id "XM_029781587.2"; product "uncharacterized protein LOC115212823 isoform X1"; protein_id "XP_029637447.1"; exon_number "8";
NC_043002.1	Gnomon	CDS	45567116	45567351	.	-	2	gene_id "LOC115212823"; db_xref "GeneID:115212823"; gbkey "CDS"; gene "LOC115212823"; ID ""; gene_name "LOC115212823"; transcript_id "XM_029781587.2"; product "uncharacterized protein LOC115212823 isoform X1"; protein_id "XP_029637447.1"; exon_number "7";
NC_043002.1	Gnomon	CDS	45568954	45569139	.	-	2	gene_id "LOC115212823"; db_xref "GeneID:115212823"; gbkey "CDS"; gene "LOC115212823"; ID ""; gene_name "LOC115212823"; transcript_id "XM_029781587.2"; product "uncharacterized protein LOC115212823 isoform X1"; protein_id "XP_029637447.1"; exon_number "6";
NC_043002.1	Gnomon	CDS	45571123	45571229	.	-	1	gene_id "LOC115212823"; db_xref "GeneID:115212823"; gbkey "CDS"; gene "LOC115212823"; ID ""; gene_name "LOC115212823"; transcript_id "XM_029781587.2"; product "uncharacterized protein LOC115212823 isoform X1"; protein_id "XP_029637447.1"; exon_number "5";
NC_043002.1	Gnomon	CDS	45572469	45572539	.	-	0	gene_id "LOC115212823"; db_xref "GeneID:115212823"; gbkey "CDS"; gene "LOC115212823"; ID ""; gene_name "LOC115212823"; transcript_id "XM_029781587.2"; product "uncharacterized protein LOC115212823 isoform X1"; protein_id "XP_029637447.1"; exon_number "4";
NC_043002.1	Gnomon	CDS	45575418	45575458	.	-	2	gene_id "LOC115212823"; db_xref "GeneID:115212823"; gbkey "CDS"; gene "LOC115212823"; ID ""; gene_name "LOC115212823"; transcript_id "XM_029781587.2"; product "uncharacterized protein LOC115212823 isoform X1"; protein_id "XP_029637447.1"; exon_number "3";
NC_043002.1	Gnomon	CDS	45575591	45575645	.	-	0	gene_id "LOC115212823"; db_xref "GeneID:115212823"; gbkey "CDS"; gene "LOC115212823"; ID ""; gene_name "LOC115212823"; transcript_id "XM_029781587.2"; product "uncharacterized protein LOC115212823 isoform X1"; protein_id "XP_029637447.1"; exon_number "2";
NC_043002.1	Gnomon	exon	45537833	45538723	.	-	.	gene_id "LOC115212823"; db_xref "GeneID:115212823"; gbkey "mRNA"; gene "LOC115212823"; ID ""; gene_name "LOC115212823"; transcript_id "XM_029781587.2"; product "uncharacterized LOC115212823, transcript variant X3"; exon_number "13"; model_evidence "Supporting evidence includes similarity to: 100% coverage of the annotated genomic feature by RNAseq alignments, including 3 samples with support for all annotated introns";
NC_043002.1	Gnomon	exon	45542118	45542194	.	-	.	gene_id "LOC115212823"; db_xref "GeneID:115212823"; gbkey "mRNA"; gene "LOC115212823"; ID ""; gene_name "LOC115212823"; transcript_id "XM_029781587.2"; product "uncharacterized LOC115212823, transcript variant X3"; exon_number "12"; model_evidence "Supporting evidence includes similarity to: 100% coverage of the annotated genomic feature by RNAseq alignments, including 3 samples with support for all annotated introns";
NC_043002.1	Gnomon	exon	45544611	45544726	.	-	.	gene_id "LOC115212823"; db_xref "GeneID:115212823"; gbkey "mRNA"; gene "LOC115212823"; ID ""; gene_name "LOC115212823"; transcript_id "XM_029781587.2"; product "uncharacterized LOC115212823, transcript variant X3"; exon_number "11"; model_evidence "Supporting evidence includes similarity to: 100% coverage of the annotated genomic feature by RNAseq alignments, including 3 samples with support for all annotated introns";
NC_043002.1	Gnomon	exon	45549427	45549750	.	-	.	gene_id "LOC115212823"; db_xref "GeneID:115212823"; gbkey "mRNA"; gene "LOC115212823"; ID ""; gene_name "LOC115212823"; transcript_id "XM_029781587.2"; product "uncharacterized LOC115212823, transcript variant X3"; exon_number "10"; model_evidence "Supporting evidence includes similarity to: 100% coverage of the annotated genomic feature by RNAseq alignments, including 3 samples with support for all annotated introns";
NC_043002.1	Gnomon	exon	45558790	45558971	.	-	.	gene_id "LOC115212823"; db_xref "GeneID:115212823"; gbkey "mRNA"; gene "LOC115212823"; ID ""; gene_name "LOC115212823"; transcript_id "XM_029781587.2"; product "uncharacterized LOC115212823, transcript variant X3"; exon_number "9"; model_evidence "Supporting evidence includes similarity to: 100% coverage of the annotated genomic feature by RNAseq alignments, including 3 samples with support for all annotated introns";
NC_043002.1	Gnomon	exon	45565877	45565953	.	-	.	gene_id "LOC115212823"; db_xref "GeneID:115212823"; gbkey "mRNA"; gene "LOC115212823"; ID ""; gene_name "LOC115212823"; transcript_id "XM_029781587.2"; product "uncharacterized LOC115212823, transcript variant X3"; exon_number "8"; model_evidence "Supporting evidence includes similarity to: 100% coverage of the annotated genomic feature by RNAseq alignments, including 3 samples with support for all annotated introns";
NC_043002.1	Gnomon	exon	45567116	45567351	.	-	.	gene_id "LOC115212823"; db_xref "GeneID:115212823"; gbkey "mRNA"; gene "LOC115212823"; ID ""; gene_name "LOC115212823"; transcript_id "XM_029781587.2"; product "uncharacterized LOC115212823, transcript variant X3"; exon_number "7"; model_evidence "Supporting evidence includes similarity to: 100% coverage of the annotated genomic feature by RNAseq alignments, including 3 samples with support for all annotated introns";
NC_043002.1	Gnomon	exon	45568954	45569139	.	-	.	gene_id "LOC115212823"; db_xref "GeneID:115212823"; gbkey "mRNA"; gene "LOC115212823"; ID ""; gene_name "LOC115212823"; transcript_id "XM_029781587.2"; product "uncharacterized LOC115212823, transcript variant X3"; exon_number "6"; model_evidence "Supporting evidence includes similarity to: 100% coverage of the annotated genomic feature by RNAseq alignments, including 3 samples with support for all annotated introns";
NC_043002.1	Gnomon	exon	45571123	45571229	.	-	.	gene_id "LOC115212823"; db_xref "GeneID:115212823"; gbkey "mRNA"; gene "LOC115212823"; ID ""; gene_name "LOC115212823"; transcript_id "XM_029781587.2"; product "uncharacterized LOC115212823, transcript variant X3"; exon_number "5"; model_evidence "Supporting evidence includes similarity to: 100% coverage of the annotated genomic feature by RNAseq alignments, including 3 samples with support for all annotated introns";
NC_043002.1	Gnomon	exon	45572469	45572539	.	-	.	gene_id "LOC115212823"; db_xref "GeneID:115212823"; gbkey "mRNA"; gene "LOC115212823"; ID ""; gene_name "LOC115212823"; transcript_id "XM_029781587.2"; product "uncharacterized LOC115212823, transcript variant X3"; exon_number "4"; model_evidence "Supporting evidence includes similarity to: 100% coverage of the annotated genomic feature by RNAseq alignments, including 3 samples with support for all annotated introns";
NC_043002.1	Gnomon	exon	45575418	45575458	.	-	.	gene_id "LOC115212823"; db_xref "GeneID:115212823"; gbkey "mRNA"; gene "LOC115212823"; ID ""; gene_name "LOC115212823"; transcript_id "XM_029781587.2"; product "uncharacterized LOC115212823, transcript variant X3"; exon_number "3"; model_evidence "Supporting evidence includes similarity to: 100% coverage of the annotated genomic feature by RNAseq alignments, including 3 samples with support for all annotated introns";
NC_043002.1	Gnomon	exon	45575591	45575667	.	-	.	gene_id "LOC115212823"; db_xref "GeneID:115212823"; gbkey "mRNA"; gene "LOC115212823"; ID ""; gene_name "LOC115212823"; transcript_id "XM_029781587.2"; product "uncharacterized LOC115212823, transcript variant X3"; exon_number "2"; model_evidence "Supporting evidence includes similarity to: 100% coverage of the annotated genomic feature by RNAseq alignments, including 3 samples with support for all annotated introns";
NC_043002.1	Gnomon	exon	45582807	45582872	.	-	.	gene_id "LOC115212823"; db_xref "GeneID:115212823"; gbkey "mRNA"; gene "LOC115212823"; ID ""; gene_name "LOC115212823"; transcript_id "XM_029781587.2"; product "uncharacterized LOC115212823, transcript variant X3"; exon_number "1"; model_evidence "Supporting evidence includes similarity to: 100% coverage of the annotated genomic feature by RNAseq alignments, including 3 samples with support for all annotated introns";
NC_043002.1	Gnomon	start_codon	45575643	45575645	.	-	0	gene_id "LOC115212823"; db_xref "GeneID:115212823"; gbkey "CDS"; gene "LOC115212823"; ID ""; gene_name "LOC115212823"; transcript_id "XM_029781587.2"; product "uncharacterized protein LOC115212823 isoform X1"; protein_id "XP_029637447.1"; exon_number "2";
NC_043002.1	Gnomon	stop_codon	45544674	45544676	.	-	0	gene_id "LOC115212823"; db_xref "GeneID:115212823"; gbkey "CDS"; gene "LOC115212823"; ID ""; gene_name "LOC115212823"; transcript_id "XM_029781587.2"; product "uncharacterized protein LOC115212823 isoform X1"; protein_id "XP_029637447.1"; exon_number "11";
NC_043002.1	Gnomon	transcript	45537833	45609129	.	-	.	gene_id "LOC115212823"; ID "XM_029781589.2"; gene_name "LOC115212823"; transcript_id "XM_029781589.2";
NC_043002.1	Gnomon	CDS	45544677	45544726	.	-	2	gene_id "LOC115212823"; db_xref "GeneID:115212823"; gbkey "CDS"; gene "LOC115212823"; ID ""; gene_name "LOC115212823"; transcript_id "XM_029781589.2"; product "uncharacterized protein LOC115212823 isoform X2"; protein_id "XP_029637449.1"; exon_number "11";
NC_043002.1	Gnomon	CDS	45549427	45549750	.	-	2	gene_id "LOC115212823"; db_xref "GeneID:115212823"; gbkey "CDS"; gene "LOC115212823"; ID ""; gene_name "LOC115212823"; transcript_id "XM_029781589.2"; product "uncharacterized protein LOC115212823 isoform X2"; protein_id "XP_029637449.1"; exon_number "10";
NC_043002.1	Gnomon	CDS	45558790	45558971	.	-	1	gene_id "LOC115212823"; db_xref "GeneID:115212823"; gbkey "CDS"; gene "LOC115212823"; ID ""; gene_name "LOC115212823"; transcript_id "XM_029781589.2"; product "uncharacterized protein LOC115212823 isoform X2"; protein_id "XP_029637449.1"; exon_number "9";
NC_043002.1	Gnomon	CDS	45565877	45565953	.	-	0	gene_id "LOC115212823"; db_xref "GeneID:115212823"; gbkey "CDS"; gene "LOC115212823"; ID ""; gene_name "LOC115212823"; transcript_id "XM_029781589.2"; product "uncharacterized protein LOC115212823 isoform X2"; protein_id "XP_029637449.1"; exon_number "8";
NC_043002.1	Gnomon	CDS	45567116	45567351	.	-	2	gene_id "LOC115212823"; db_xref "GeneID:115212823"; gbkey "CDS"; gene "LOC115212823"; ID ""; gene_name "LOC115212823"; transcript_id "XM_029781589.2"; product "uncharacterized protein LOC115212823 isoform X2"; protein_id "XP_029637449.1"; exon_number "7";
NC_043002.1	Gnomon	CDS	45568960	45569139	.	-	2	gene_id "LOC115212823"; db_xref "GeneID:115212823"; gbkey "CDS"; gene "LOC115212823"; ID ""; gene_name "LOC115212823"; transcript_id "XM_029781589.2"; product "uncharacterized protein LOC115212823 isoform X2"; protein_id "XP_029637449.1"; exon_number "6";
NC_043002.1	Gnomon	CDS	45571123	45571229	.	-	1	gene_id "LOC115212823"; db_xref "GeneID:115212823"; gbkey "CDS"; gene "LOC115212823"; ID ""; gene_name "LOC115212823"; transcript_id "XM_029781589.2"; product "uncharacterized protein LOC115212823 isoform X2"; protein_id "XP_029637449.1"; exon_number "5";
NC_043002.1	Gnomon	CDS	45572469	45572539	.	-	0	gene_id "LOC115212823"; db_xref "GeneID:115212823"; gbkey "CDS"; gene "LOC115212823"; ID ""; gene_name "LOC115212823"; transcript_id "XM_029781589.2"; product "uncharacterized protein LOC115212823 isoform X2"; protein_id "XP_029637449.1"; exon_number "4";
NC_043002.1	Gnomon	CDS	45575418	45575458	.	-	2	gene_id "LOC115212823"; db_xref "GeneID:115212823"; gbkey "CDS"; gene "LOC115212823"; ID ""; gene_name "LOC115212823"; transcript_id "XM_029781589.2"; product "uncharacterized protein LOC115212823 isoform X2"; protein_id "XP_029637449.1"; exon_number "3";
NC_043002.1	Gnomon	CDS	45575591	45575645	.	-	0	gene_id "LOC115212823"; db_xref "GeneID:115212823"; gbkey "CDS"; gene "LOC115212823"; ID ""; gene_name "LOC115212823"; transcript_id "XM_029781589.2"; product "uncharacterized protein LOC115212823 isoform X2"; protein_id "XP_029637449.1"; exon_number "2";
NC_043002.1	Gnomon	exon	45537833	45538723	.	-	.	gene_id "LOC115212823"; db_xref "GeneID:115212823"; gbkey "mRNA"; gene "LOC115212823"; ID ""; gene_name "LOC115212823"; transcript_id "XM_029781589.2"; product "uncharacterized LOC115212823, transcript variant X4"; exon_number "13"; model_evidence "Supporting evidence includes similarity to: 100% coverage of the annotated genomic feature by RNAseq alignments, including 40 samples with support for all annotated introns";
NC_043002.1	Gnomon	exon	45542118	45542194	.	-	.	gene_id "LOC115212823"; db_xref "GeneID:115212823"; gbkey "mRNA"; gene "LOC115212823"; ID ""; gene_name "LOC115212823"; transcript_id "XM_029781589.2"; product "uncharacterized LOC115212823, transcript variant X4"; exon_number "12"; model_evidence "Supporting evidence includes similarity to: 100% coverage of the annotated genomic feature by RNAseq alignments, including 40 samples with support for all annotated introns";
NC_043002.1	Gnomon	exon	45544611	45544726	.	-	.	gene_id "LOC115212823"; db_xref "GeneID:115212823"; gbkey "mRNA"; gene "LOC115212823"; ID ""; gene_name "LOC115212823"; transcript_id "XM_029781589.2"; product "uncharacterized LOC115212823, transcript variant X4"; exon_number "11"; model_evidence "Supporting evidence includes similarity to: 100% coverage of the annotated genomic feature by RNAseq alignments, including 40 samples with support for all annotated introns";
NC_043002.1	Gnomon	exon	45549427	45549750	.	-	.	gene_id "LOC115212823"; db_xref "GeneID:115212823"; gbkey "mRNA"; gene "LOC115212823"; ID ""; gene_name "LOC115212823"; transcript_id "XM_029781589.2"; product "uncharacterized LOC115212823, transcript variant X4"; exon_number "10"; model_evidence "Supporting evidence includes similarity to: 100% coverage of the annotated genomic feature by RNAseq alignments, including 40 samples with support for all annotated introns";
NC_043002.1	Gnomon	exon	45558790	45558971	.	-	.	gene_id "LOC115212823"; db_xref "GeneID:115212823"; gbkey "mRNA"; gene "LOC115212823"; ID ""; gene_name "LOC115212823"; transcript_id "XM_029781589.2"; product "uncharacterized LOC115212823, transcript variant X4"; exon_number "9"; model_evidence "Supporting evidence includes similarity to: 100% coverage of the annotated genomic feature by RNAseq alignments, including 40 samples with support for all annotated introns";
NC_043002.1	Gnomon	exon	45565877	45565953	.	-	.	gene_id "LOC115212823"; db_xref "GeneID:115212823"; gbkey "mRNA"; gene "LOC115212823"; ID ""; gene_name "LOC115212823"; transcript_id "XM_029781589.2"; product "uncharacterized LOC115212823, transcript variant X4"; exon_number "8"; model_evidence "Supporting evidence includes similarity to: 100% coverage of the annotated genomic feature by RNAseq alignments, including 40 samples with support for all annotated introns";
NC_043002.1	Gnomon	exon	45567116	45567351	.	-	.	gene_id "LOC115212823"; db_xref "GeneID:115212823"; gbkey "mRNA"; gene "LOC115212823"; ID ""; gene_name "LOC115212823"; transcript_id "XM_029781589.2"; product "uncharacterized LOC115212823, transcript variant X4"; exon_number "7"; model_evidence "Supporting evidence includes similarity to: 100% coverage of the annotated genomic feature by RNAseq alignments, including 40 samples with support for all annotated introns";
NC_043002.1	Gnomon	exon	45568960	45569139	.	-	.	gene_id "LOC115212823"; db_xref "GeneID:115212823"; gbkey "mRNA"; gene "LOC115212823"; ID ""; gene_name "LOC115212823"; transcript_id "XM_029781589.2"; product "uncharacterized LOC115212823, transcript variant X4"; exon_number "6"; model_evidence "Supporting evidence includes similarity to: 100% coverage of the annotated genomic feature by RNAseq alignments, including 40 samples with support for all annotated introns";
NC_043002.1	Gnomon	exon	45571123	45571229	.	-	.	gene_id "LOC115212823"; db_xref "GeneID:115212823"; gbkey "mRNA"; gene "LOC115212823"; ID ""; gene_name "LOC115212823"; transcript_id "XM_029781589.2"; product "uncharacterized LOC115212823, transcript variant X4"; exon_number "5"; model_evidence "Supporting evidence includes similarity to: 100% coverage of the annotated genomic feature by RNAseq alignments, including 40 samples with support for all annotated introns";
NC_043002.1	Gnomon	exon	45572469	45572539	.	-	.	gene_id "LOC115212823"; db_xref "GeneID:115212823"; gbkey "mRNA"; gene "LOC115212823"; ID ""; gene_name "LOC115212823"; transcript_id "XM_029781589.2"; product "uncharacterized LOC115212823, transcript variant X4"; exon_number "4"; model_evidence "Supporting evidence includes similarity to: 100% coverage of the annotated genomic feature by RNAseq alignments, including 40 samples with support for all annotated introns";
NC_043002.1	Gnomon	exon	45575418	45575458	.	-	.	gene_id "LOC115212823"; db_xref "GeneID:115212823"; gbkey "mRNA"; gene "LOC115212823"; ID ""; gene_name "LOC115212823"; transcript_id "XM_029781589.2"; product "uncharacterized LOC115212823, transcript variant X4"; exon_number "3"; model_evidence "Supporting evidence includes similarity to: 100% coverage of the annotated genomic feature by RNAseq alignments, including 40 samples with support for all annotated introns";
NC_043002.1	Gnomon	exon	45575591	45575667	.	-	.	gene_id "LOC115212823"; db_xref "GeneID:115212823"; gbkey "mRNA"; gene "LOC115212823"; ID ""; gene_name "LOC115212823"; transcript_id "XM_029781589.2"; product "uncharacterized LOC115212823, transcript variant X4"; exon_number "2"; model_evidence "Supporting evidence includes similarity to: 100% coverage of the annotated genomic feature by RNAseq alignments, including 40 samples with support for all annotated introns";
NC_043002.1	Gnomon	exon	45608977	45609129	.	-	.	gene_id "LOC115212823"; db_xref "GeneID:115212823"; gbkey "mRNA"; gene "LOC115212823"; ID ""; gene_name "LOC115212823"; transcript_id "XM_029781589.2"; product "uncharacterized LOC115212823, transcript variant X4"; exon_number "1"; model_evidence "Supporting evidence includes similarity to: 100% coverage of the annotated genomic feature by RNAseq alignments, including 40 samples with support for all annotated introns";
NC_043002.1	Gnomon	start_codon	45575643	45575645	.	-	0	gene_id "LOC115212823"; db_xref "GeneID:115212823"; gbkey "CDS"; gene "LOC115212823"; ID ""; gene_name "LOC115212823"; transcript_id "XM_029781589.2"; product "uncharacterized protein LOC115212823 isoform X2"; protein_id "XP_029637449.1"; exon_number "2";
NC_043002.1	Gnomon	stop_codon	45544674	45544676	.	-	0	gene_id "LOC115212823"; db_xref "GeneID:115212823"; gbkey "CDS"; gene "LOC115212823"; ID ""; gene_name "LOC115212823"; transcript_id "XM_029781589.2"; product "uncharacterized protein LOC115212823 isoform X2"; protein_id "XP_029637449.1"; exon_number "11";
NC_043002.1	Gnomon	transcript	45554051	45609137	.	-	.	gene_id "LOC115212823"; ID "XM_029781590.2"; gene_name "LOC115212823"; transcript_id "XM_029781590.2";
NC_043002.1	Gnomon	CDS	45554901	45554929	.	-	2	gene_id "LOC115212823"; db_xref "GeneID:115212823"; gbkey "CDS"; gene "LOC115212823"; ID ""; gene_name "LOC115212823"; transcript_id "XM_029781590.2"; product "uncharacterized protein LOC115212823 isoform X3"; protein_id "XP_029637450.1"; exon_number "10";
NC_043002.1	Gnomon	CDS	45558790	45558971	.	-	1	gene_id "LOC115212823"; db_xref "GeneID:115212823"; gbkey "CDS"; gene "LOC115212823"; ID ""; gene_name "LOC115212823"; transcript_id "XM_029781590.2"; product "uncharacterized protein LOC115212823 isoform X3"; protein_id "XP_029637450.1"; exon_number "9";
NC_043002.1	Gnomon	CDS	45565877	45565953	.	-	0	gene_id "LOC115212823"; db_xref "GeneID:115212823"; gbkey "CDS"; gene "LOC115212823"; ID ""; gene_name "LOC115212823"; transcript_id "XM_029781590.2"; product "uncharacterized protein LOC115212823 isoform X3"; protein_id "XP_029637450.1"; exon_number "8";
NC_043002.1	Gnomon	CDS	45567116	45567351	.	-	2	gene_id "LOC115212823"; db_xref "GeneID:115212823"; gbkey "CDS"; gene "LOC115212823"; ID ""; gene_name "LOC115212823"; transcript_id "XM_029781590.2"; product "uncharacterized protein LOC115212823 isoform X3"; protein_id "XP_029637450.1"; exon_number "7";
NC_043002.1	Gnomon	CDS	45568954	45569139	.	-	2	gene_id "LOC115212823"; db_xref "GeneID:115212823"; gbkey "CDS"; gene "LOC115212823"; ID ""; gene_name "LOC115212823"; transcript_id "XM_029781590.2"; product "uncharacterized protein LOC115212823 isoform X3"; protein_id "XP_029637450.1"; exon_number "6";
NC_043002.1	Gnomon	CDS	45571123	45571229	.	-	1	gene_id "LOC115212823"; db_xref "GeneID:115212823"; gbkey "CDS"; gene "LOC115212823"; ID ""; gene_name "LOC115212823"; transcript_id "XM_029781590.2"; product "uncharacterized protein LOC115212823 isoform X3"; protein_id "XP_029637450.1"; exon_number "5";
NC_043002.1	Gnomon	CDS	45572469	45572539	.	-	0	gene_id "LOC115212823"; db_xref "GeneID:115212823"; gbkey "CDS"; gene "LOC115212823"; ID ""; gene_name "LOC115212823"; transcript_id "XM_029781590.2"; product "uncharacterized protein LOC115212823 isoform X3"; protein_id "XP_029637450.1"; exon_number "4";
NC_043002.1	Gnomon	CDS	45575418	45575458	.	-	2	gene_id "LOC115212823"; db_xref "GeneID:115212823"; gbkey "CDS"; gene "LOC115212823"; ID ""; gene_name "LOC115212823"; transcript_id "XM_029781590.2"; product "uncharacterized protein LOC115212823 isoform X3"; protein_id "XP_029637450.1"; exon_number "3";
NC_043002.1	Gnomon	CDS	45575591	45575645	.	-	0	gene_id "LOC115212823"; db_xref "GeneID:115212823"; gbkey "CDS"; gene "LOC115212823"; ID ""; gene_name "LOC115212823"; transcript_id "XM_029781590.2"; product "uncharacterized protein LOC115212823 isoform X3"; protein_id "XP_029637450.1"; exon_number "2";
NC_043002.1	Gnomon	exon	45554051	45554929	.	-	.	gene_id "LOC115212823"; db_xref "GeneID:115212823"; gbkey "mRNA"; gene "LOC115212823"; ID ""; gene_name "LOC115212823"; transcript_id "XM_029781590.2"; product "uncharacterized LOC115212823, transcript variant X5"; exon_number "10"; model_evidence "Supporting evidence includes similarity to: 100% coverage of the annotated genomic feature by RNAseq alignments, including 42 samples with support for all annotated introns";
NC_043002.1	Gnomon	exon	45558790	45558971	.	-	.	gene_id "LOC115212823"; db_xref "GeneID:115212823"; gbkey "mRNA"; gene "LOC115212823"; ID ""; gene_name "LOC115212823"; transcript_id "XM_029781590.2"; product "uncharacterized LOC115212823, transcript variant X5"; exon_number "9"; model_evidence "Supporting evidence includes similarity to: 100% coverage of the annotated genomic feature by RNAseq alignments, including 42 samples with support for all annotated introns";
NC_043002.1	Gnomon	exon	45565877	45565953	.	-	.	gene_id "LOC115212823"; db_xref "GeneID:115212823"; gbkey "mRNA"; gene "LOC115212823"; ID ""; gene_name "LOC115212823"; transcript_id "XM_029781590.2"; product "uncharacterized LOC115212823, transcript variant X5"; exon_number "8"; model_evidence "Supporting evidence includes similarity to: 100% coverage of the annotated genomic feature by RNAseq alignments, including 42 samples with support for all annotated introns";
NC_043002.1	Gnomon	exon	45567116	45567351	.	-	.	gene_id "LOC115212823"; db_xref "GeneID:115212823"; gbkey "mRNA"; gene "LOC115212823"; ID ""; gene_name "LOC115212823"; transcript_id "XM_029781590.2"; product "uncharacterized LOC115212823, transcript variant X5"; exon_number "7"; model_evidence "Supporting evidence includes similarity to: 100% coverage of the annotated genomic feature by RNAseq alignments, including 42 samples with support for all annotated introns";
NC_043002.1	Gnomon	exon	45568954	45569139	.	-	.	gene_id "LOC115212823"; db_xref "GeneID:115212823"; gbkey "mRNA"; gene "LOC115212823"; ID ""; gene_name "LOC115212823"; transcript_id "XM_029781590.2"; product "uncharacterized LOC115212823, transcript variant X5"; exon_number "6"; model_evidence "Supporting evidence includes similarity to: 100% coverage of the annotated genomic feature by RNAseq alignments, including 42 samples with support for all annotated introns";
NC_043002.1	Gnomon	exon	45571123	45571229	.	-	.	gene_id "LOC115212823"; db_xref "GeneID:115212823"; gbkey "mRNA"; gene "LOC115212823"; ID ""; gene_name "LOC115212823"; transcript_id "XM_029781590.2"; product "uncharacterized LOC115212823, transcript variant X5"; exon_number "5"; model_evidence "Supporting evidence includes similarity to: 100% coverage of the annotated genomic feature by RNAseq alignments, including 42 samples with support for all annotated introns";
NC_043002.1	Gnomon	exon	45572469	45572539	.	-	.	gene_id "LOC115212823"; db_xref "GeneID:115212823"; gbkey "mRNA"; gene "LOC115212823"; ID ""; gene_name "LOC115212823"; transcript_id "XM_029781590.2"; product "uncharacterized LOC115212823, transcript variant X5"; exon_number "4"; model_evidence "Supporting evidence includes similarity to: 100% coverage of the annotated genomic feature by RNAseq alignments, including 42 samples with support for all annotated introns";
NC_043002.1	Gnomon	exon	45575418	45575458	.	-	.	gene_id "LOC115212823"; db_xref "GeneID:115212823"; gbkey "mRNA"; gene "LOC115212823"; ID ""; gene_name "LOC115212823"; transcript_id "XM_029781590.2"; product "uncharacterized LOC115212823, transcript variant X5"; exon_number "3"; model_evidence "Supporting evidence includes similarity to: 100% coverage of the annotated genomic feature by RNAseq alignments, including 42 samples with support for all annotated introns";
NC_043002.1	Gnomon	exon	45575591	45575667	.	-	.	gene_id "LOC115212823"; db_xref "GeneID:115212823"; gbkey "mRNA"; gene "LOC115212823"; ID ""; gene_name "LOC115212823"; transcript_id "XM_029781590.2"; product "uncharacterized LOC115212823, transcript variant X5"; exon_number "2"; model_evidence "Supporting evidence includes similarity to: 100% coverage of the annotated genomic feature by RNAseq alignments, including 42 samples with support for all annotated introns";
NC_043002.1	Gnomon	exon	45608977	45609137	.	-	.	gene_id "LOC115212823"; db_xref "GeneID:115212823"; gbkey "mRNA"; gene "LOC115212823"; ID ""; gene_name "LOC115212823"; transcript_id "XM_029781590.2"; product "uncharacterized LOC115212823, transcript variant X5"; exon_number "1"; model_evidence "Supporting evidence includes similarity to: 100% coverage of the annotated genomic feature by RNAseq alignments, including 42 samples with support for all annotated introns";
NC_043002.1	Gnomon	start_codon	45575643	45575645	.	-	0	gene_id "LOC115212823"; db_xref "GeneID:115212823"; gbkey "CDS"; gene "LOC115212823"; ID ""; gene_name "LOC115212823"; transcript_id "XM_029781590.2"; product "uncharacterized protein LOC115212823 isoform X3"; protein_id "XP_029637450.1"; exon_number "2";
NC_043002.1	Gnomon	stop_codon	45554898	45554900	.	-	0	gene_id "LOC115212823"; db_xref "GeneID:115212823"; gbkey "CDS"; gene "LOC115212823"; ID ""; gene_name "LOC115212823"; transcript_id "XM_029781590.2"; product "uncharacterized protein LOC115212823 isoform X3"; protein_id "XP_029637450.1"; exon_number "10";
NC_043002.1	Gnomon	gene	34875878	34912932	.	-	.	gene_id "LOC115212824"; db_xref "GeneID:115212824"; gbkey "Gene"; gene "LOC115212824"; gene_biotype "protein_coding"; ID ""; gene_name "LOC115212824";
NC_043002.1	PBRI	transcript	34876275	34910531	.	-	.	gene_id "LOC115212824"; ID ""; gene_name "LOC115212824"; transcript_id "G22977.10"; uniq_trans_id "G22977.10";
NC_043002.1	PBRI	exon	34876275	34876947	.	-	.	gene_id "LOC115212824"; ID ""; gene_name "LOC115212824"; transcript_id "G22977.10"; exon_number "14"; uniq_trans_id "G22977.10";
NC_043002.1	PBRI	exon	34877345	34877559	.	-	.	gene_id "LOC115212824"; ID ""; gene_name "LOC115212824"; transcript_id "G22977.10"; exon_number "13"; uniq_trans_id "G22977.10";
NC_043002.1	PBRI	exon	34878940	34879060	.	-	.	gene_id "LOC115212824"; ID ""; gene_name "LOC115212824"; transcript_id "G22977.10"; exon_number "12"; uniq_trans_id "G22977.10";
NC_043002.1	PBRI	exon	34880786	34881656	.	-	.	gene_id "LOC115212824"; ID ""; gene_name "LOC115212824"; transcript_id "G22977.10"; exon_number "11"; uniq_trans_id "G22977.10";
NC_043002.1	PBRI	exon	34882661	34882860	.	-	.	gene_id "LOC115212824"; ID ""; gene_name "LOC115212824"; transcript_id "G22977.10"; exon_number "10"; uniq_trans_id "G22977.10";
NC_043002.1	PBRI	exon	34885254	34885518	.	-	.	gene_id "LOC115212824"; ID ""; gene_name "LOC115212824"; transcript_id "G22977.10"; exon_number "9"; uniq_trans_id "G22977.10";
NC_043002.1	PBRI	exon	34886699	34886880	.	-	.	gene_id "LOC115212824"; ID ""; gene_name "LOC115212824"; transcript_id "G22977.10"; exon_number "8"; uniq_trans_id "G22977.10";
NC_043002.1	PBRI	exon	34887958	34888135	.	-	.	gene_id "LOC115212824"; ID ""; gene_name "LOC115212824"; transcript_id "G22977.10"; exon_number "7"; uniq_trans_id "G22977.10";
NC_043002.1	PBRI	exon	34889578	34890283	.	-	.	gene_id "LOC115212824"; ID ""; gene_name "LOC115212824"; transcript_id "G22977.10"; exon_number "6"; uniq_trans_id "G22977.10";
NC_043002.1	PBRI	exon	34890388	34890541	.	-	.	gene_id "LOC115212824"; ID ""; gene_name "LOC115212824"; transcript_id "G22977.10"; exon_number "5"; uniq_trans_id "G22977.10";
NC_043002.1	PBRI	exon	34891068	34891198	.	-	.	gene_id "LOC115212824"; ID ""; gene_name "LOC115212824"; transcript_id "G22977.10"; exon_number "4"; uniq_trans_id "G22977.10";
NC_043002.1	PBRI	exon	34891939	34892108	.	-	.	gene_id "LOC115212824"; ID ""; gene_name "LOC115212824"; transcript_id "G22977.10"; exon_number "3"; uniq_trans_id "G22977.10";
NC_043002.1	PBRI	exon	34893622	34893872	.	-	.	gene_id "LOC115212824"; ID ""; gene_name "LOC115212824"; transcript_id "G22977.10"; exon_number "2"; uniq_trans_id "G22977.10";
NC_043002.1	PBRI	exon	34910146	34910531	.	-	.	gene_id "LOC115212824"; ID ""; gene_name "LOC115212824"; transcript_id "G22977.10"; exon_number "1"; uniq_trans_id "G22977.10";
NC_043002.1	PBRI	transcript	34876275	34912932	.	-	.	gene_id "LOC115212824"; ID ""; gene_name "LOC115212824"; transcript_id "G22977.11"; uniq_trans_id "G22977.11";
NC_043002.1	PBRI	exon	34876275	34876947	.	-	.	gene_id "LOC115212824"; ID ""; gene_name "LOC115212824"; transcript_id "G22977.11"; exon_number "15"; uniq_trans_id "G22977.11";
NC_043002.1	PBRI	exon	34877345	34877559	.	-	.	gene_id "LOC115212824"; ID ""; gene_name "LOC115212824"; transcript_id "G22977.11"; exon_number "14"; uniq_trans_id "G22977.11";
NC_043002.1	PBRI	exon	34878940	34879060	.	-	.	gene_id "LOC115212824"; ID ""; gene_name "LOC115212824"; transcript_id "G22977.11"; exon_number "13"; uniq_trans_id "G22977.11";
NC_043002.1	PBRI	exon	34880786	34881656	.	-	.	gene_id "LOC115212824"; ID ""; gene_name "LOC115212824"; transcript_id "G22977.11"; exon_number "12"; uniq_trans_id "G22977.11";
NC_043002.1	PBRI	exon	34882661	34882860	.	-	.	gene_id "LOC115212824"; ID ""; gene_name "LOC115212824"; transcript_id "G22977.11"; exon_number "11"; uniq_trans_id "G22977.11";
NC_043002.1	PBRI	exon	34885254	34885518	.	-	.	gene_id "LOC115212824"; ID ""; gene_name "LOC115212824"; transcript_id "G22977.11"; exon_number "10"; uniq_trans_id "G22977.11";
NC_043002.1	PBRI	exon	34886699	34886880	.	-	.	gene_id "LOC115212824"; ID ""; gene_name "LOC115212824"; transcript_id "G22977.11"; exon_number "9"; uniq_trans_id "G22977.11";
NC_043002.1	PBRI	exon	34887958	34888183	.	-	.	gene_id "LOC115212824"; ID ""; gene_name "LOC115212824"; transcript_id "G22977.11"; exon_number "8"; uniq_trans_id "G22977.11";
NC_043002.1	PBRI	exon	34889578	34890283	.	-	.	gene_id "LOC115212824"; ID ""; gene_name "LOC115212824"; transcript_id "G22977.11"; exon_number "7"; uniq_trans_id "G22977.11";
NC_043002.1	PBRI	exon	34890388	34890541	.	-	.	gene_id "LOC115212824"; ID ""; gene_name "LOC115212824"; transcript_id "G22977.11"; exon_number "6"; uniq_trans_id "G22977.11";
NC_043002.1	PBRI	exon	34891068	34891198	.	-	.	gene_id "LOC115212824"; ID ""; gene_name "LOC115212824"; transcript_id "G22977.11"; exon_number "5"; uniq_trans_id "G22977.11";
NC_043002.1	PBRI	exon	34891939	34892108	.	-	.	gene_id "LOC115212824"; ID ""; gene_name "LOC115212824"; transcript_id "G22977.11"; exon_number "4"; uniq_trans_id "G22977.11";
NC_043002.1	PBRI	exon	34893622	34893872	.	-	.	gene_id "LOC115212824"; ID ""; gene_name "LOC115212824"; transcript_id "G22977.11"; exon_number "3"; uniq_trans_id "G22977.11";
NC_043002.1	PBRI	exon	34910146	34910525	.	-	.	gene_id "LOC115212824"; ID ""; gene_name "LOC115212824"; transcript_id "G22977.11"; exon_number "2"; uniq_trans_id "G22977.11";
NC_043002.1	PBRI	exon	34912843	34912932	.	-	.	gene_id "LOC115212824"; ID ""; gene_name "LOC115212824"; transcript_id "G22977.11"; exon_number "1"; uniq_trans_id "G22977.11";
NC_043002.1	PBRI	transcript	34876275	34910527	.	-	.	gene_id "LOC115212824"; ID ""; gene_name "LOC115212824"; transcript_id "G22977.14"; uniq_trans_id "G22977.14";
NC_043002.1	PBRI	exon	34876275	34876947	.	-	.	gene_id "LOC115212824"; ID ""; gene_name "LOC115212824"; transcript_id "G22977.14"; exon_number "13"; uniq_trans_id "G22977.14";
NC_043002.1	PBRI	exon	34877345	34877559	.	-	.	gene_id "LOC115212824"; ID ""; gene_name "LOC115212824"; transcript_id "G22977.14"; exon_number "12"; uniq_trans_id "G22977.14";
NC_043002.1	PBRI	exon	34878940	34881656	.	-	.	gene_id "LOC115212824"; ID ""; gene_name "LOC115212824"; transcript_id "G22977.14"; exon_number "11"; uniq_trans_id "G22977.14";
NC_043002.1	PBRI	exon	34882661	34882860	.	-	.	gene_id "LOC115212824"; ID ""; gene_name "LOC115212824"; transcript_id "G22977.14"; exon_number "10"; uniq_trans_id "G22977.14";
NC_043002.1	PBRI	exon	34885254	34885518	.	-	.	gene_id "LOC115212824"; ID ""; gene_name "LOC115212824"; transcript_id "G22977.14"; exon_number "9"; uniq_trans_id "G22977.14";
NC_043002.1	PBRI	exon	34886699	34886880	.	-	.	gene_id "LOC115212824"; ID ""; gene_name "LOC115212824"; transcript_id "G22977.14"; exon_number "8"; uniq_trans_id "G22977.14";
NC_043002.1	PBRI	exon	34887958	34888183	.	-	.	gene_id "LOC115212824"; ID ""; gene_name "LOC115212824"; transcript_id "G22977.14"; exon_number "7"; uniq_trans_id "G22977.14";
NC_043002.1	PBRI	exon	34889578	34890283	.	-	.	gene_id "LOC115212824"; ID ""; gene_name "LOC115212824"; transcript_id "G22977.14"; exon_number "6"; uniq_trans_id "G22977.14";
NC_043002.1	PBRI	exon	34890388	34890541	.	-	.	gene_id "LOC115212824"; ID ""; gene_name "LOC115212824"; transcript_id "G22977.14"; exon_number "5"; uniq_trans_id "G22977.14";
NC_043002.1	PBRI	exon	34891068	34891198	.	-	.	gene_id "LOC115212824"; ID ""; gene_name "LOC115212824"; transcript_id "G22977.14"; exon_number "4"; uniq_trans_id "G22977.14";
NC_043002.1	PBRI	exon	34891939	34892108	.	-	.	gene_id "LOC115212824"; ID ""; gene_name "LOC115212824"; transcript_id "G22977.14"; exon_number "3"; uniq_trans_id "G22977.14";
NC_043002.1	PBRI	exon	34893622	34893872	.	-	.	gene_id "LOC115212824"; ID ""; gene_name "LOC115212824"; transcript_id "G22977.14"; exon_number "2"; uniq_trans_id "G22977.14";
NC_043002.1	PBRI	exon	34910146	34910527	.	-	.	gene_id "LOC115212824"; ID ""; gene_name "LOC115212824"; transcript_id "G22977.14"; exon_number "1"; uniq_trans_id "G22977.14";
NC_043002.1	PBRI	transcript	34876275	34910251	.	-	.	gene_id "LOC115212824"; ID ""; gene_name "LOC115212824"; transcript_id "G22977.15"; uniq_trans_id "G22977.15";
NC_043002.1	PBRI	exon	34876275	34876947	.	-	.	gene_id "LOC115212824"; ID ""; gene_name "LOC115212824"; transcript_id "G22977.15"; exon_number "12"; uniq_trans_id "G22977.15";
NC_043002.1	PBRI	exon	34877345	34877559	.	-	.	gene_id "LOC115212824"; ID ""; gene_name "LOC115212824"; transcript_id "G22977.15"; exon_number "11"; uniq_trans_id "G22977.15";
NC_043002.1	PBRI	exon	34878940	34881656	.	-	.	gene_id "LOC115212824"; ID ""; gene_name "LOC115212824"; transcript_id "G22977.15"; exon_number "10"; uniq_trans_id "G22977.15";
NC_043002.1	PBRI	exon	34882661	34882860	.	-	.	gene_id "LOC115212824"; ID ""; gene_name "LOC115212824"; transcript_id "G22977.15"; exon_number "9"; uniq_trans_id "G22977.15";
NC_043002.1	PBRI	exon	34885254	34886880	.	-	.	gene_id "LOC115212824"; ID ""; gene_name "LOC115212824"; transcript_id "G22977.15"; exon_number "8"; uniq_trans_id "G22977.15";
NC_043002.1	PBRI	exon	34887958	34888183	.	-	.	gene_id "LOC115212824"; ID ""; gene_name "LOC115212824"; transcript_id "G22977.15"; exon_number "7"; uniq_trans_id "G22977.15";
NC_043002.1	PBRI	exon	34889578	34890283	.	-	.	gene_id "LOC115212824"; ID ""; gene_name "LOC115212824"; transcript_id "G22977.15"; exon_number "6"; uniq_trans_id "G22977.15";
NC_043002.1	PBRI	exon	34890388	34890541	.	-	.	gene_id "LOC115212824"; ID ""; gene_name "LOC115212824"; transcript_id "G22977.15"; exon_number "5"; uniq_trans_id "G22977.15";
NC_043002.1	PBRI	exon	34891068	34891198	.	-	.	gene_id "LOC115212824"; ID ""; gene_name "LOC115212824"; transcript_id "G22977.15"; exon_number "4"; uniq_trans_id "G22977.15";
NC_043002.1	PBRI	exon	34891939	34892108	.	-	.	gene_id "LOC115212824"; ID ""; gene_name "LOC115212824"; transcript_id "G22977.15"; exon_number "3"; uniq_trans_id "G22977.15";
NC_043002.1	PBRI	exon	34893622	34893872	.	-	.	gene_id "LOC115212824"; ID ""; gene_name "LOC115212824"; transcript_id "G22977.15"; exon_number "2"; uniq_trans_id "G22977.15";
NC_043002.1	PBRI	exon	34910146	34910251	.	-	.	gene_id "LOC115212824"; ID ""; gene_name "LOC115212824"; transcript_id "G22977.15"; exon_number "1"; uniq_trans_id "G22977.15";
NC_043002.1	PBRI	transcript	34875880	34912931	.	-	.	gene_id "LOC115212824"; ID ""; gene_name "LOC115212824"; transcript_id "G22977.4"; uniq_trans_id "G22977.4";
NC_043002.1	PBRI	exon	34875880	34876947	.	-	.	gene_id "LOC115212824"; ID ""; gene_name "LOC115212824"; transcript_id "G22977.4"; exon_number "15"; uniq_trans_id "G22977.4";
NC_043002.1	PBRI	exon	34877345	34877559	.	-	.	gene_id "LOC115212824"; ID ""; gene_name "LOC115212824"; transcript_id "G22977.4"; exon_number "14"; uniq_trans_id "G22977.4";
NC_043002.1	PBRI	exon	34878940	34879060	.	-	.	gene_id "LOC115212824"; ID ""; gene_name "LOC115212824"; transcript_id "G22977.4"; exon_number "13"; uniq_trans_id "G22977.4";
NC_043002.1	PBRI	exon	34880786	34881656	.	-	.	gene_id "LOC115212824"; ID ""; gene_name "LOC115212824"; transcript_id "G22977.4"; exon_number "12"; uniq_trans_id "G22977.4";
NC_043002.1	PBRI	exon	34882661	34882860	.	-	.	gene_id "LOC115212824"; ID ""; gene_name "LOC115212824"; transcript_id "G22977.4"; exon_number "11"; uniq_trans_id "G22977.4";
NC_043002.1	PBRI	exon	34885254	34885518	.	-	.	gene_id "LOC115212824"; ID ""; gene_name "LOC115212824"; transcript_id "G22977.4"; exon_number "10"; uniq_trans_id "G22977.4";
NC_043002.1	PBRI	exon	34886699	34886880	.	-	.	gene_id "LOC115212824"; ID ""; gene_name "LOC115212824"; transcript_id "G22977.4"; exon_number "9"; uniq_trans_id "G22977.4";
NC_043002.1	PBRI	exon	34887958	34888183	.	-	.	gene_id "LOC115212824"; ID ""; gene_name "LOC115212824"; transcript_id "G22977.4"; exon_number "8"; uniq_trans_id "G22977.4";
NC_043002.1	PBRI	exon	34889578	34890283	.	-	.	gene_id "LOC115212824"; ID ""; gene_name "LOC115212824"; transcript_id "G22977.4"; exon_number "7"; uniq_trans_id "G22977.4";
NC_043002.1	PBRI	exon	34890388	34890541	.	-	.	gene_id "LOC115212824"; ID ""; gene_name "LOC115212824"; transcript_id "G22977.4"; exon_number "6"; uniq_trans_id "G22977.4";
NC_043002.1	PBRI	exon	34891068	34891198	.	-	.	gene_id "LOC115212824"; ID ""; gene_name "LOC115212824"; transcript_id "G22977.4"; exon_number "5"; uniq_trans_id "G22977.4";
NC_043002.1	PBRI	exon	34891939	34892108	.	-	.	gene_id "LOC115212824"; ID ""; gene_name "LOC115212824"; transcript_id "G22977.4"; exon_number "4"; uniq_trans_id "G22977.4";
NC_043002.1	PBRI	exon	34893622	34893872	.	-	.	gene_id "LOC115212824"; ID ""; gene_name "LOC115212824"; transcript_id "G22977.4"; exon_number "3"; uniq_trans_id "G22977.4";
NC_043002.1	PBRI	exon	34910146	34910525	.	-	.	gene_id "LOC115212824"; ID ""; gene_name "LOC115212824"; transcript_id "G22977.4"; exon_number "2"; uniq_trans_id "G22977.4";
NC_043002.1	PBRI	exon	34912843	34912931	.	-	.	gene_id "LOC115212824"; ID ""; gene_name "LOC115212824"; transcript_id "G22977.4"; exon_number "1"; uniq_trans_id "G22977.4";
NC_043002.1	PBRI	transcript	34875880	34889987	.	-	.	gene_id "LOC115212824"; ID ""; gene_name "LOC115212824"; transcript_id "G22977.6"; uniq_trans_id "G22977.6";
NC_043002.1	PBRI	exon	34875880	34876947	.	-	.	gene_id "LOC115212824"; ID ""; gene_name "LOC115212824"; transcript_id "G22977.6"; exon_number "8"; uniq_trans_id "G22977.6";
NC_043002.1	PBRI	exon	34877345	34877559	.	-	.	gene_id "LOC115212824"; ID ""; gene_name "LOC115212824"; transcript_id "G22977.6"; exon_number "7"; uniq_trans_id "G22977.6";
NC_043002.1	PBRI	exon	34878940	34879060	.	-	.	gene_id "LOC115212824"; ID ""; gene_name "LOC115212824"; transcript_id "G22977.6"; exon_number "6"; uniq_trans_id "G22977.6";
NC_043002.1	PBRI	exon	34880786	34881656	.	-	.	gene_id "LOC115212824"; ID ""; gene_name "LOC115212824"; transcript_id "G22977.6"; exon_number "5"; uniq_trans_id "G22977.6";
NC_043002.1	PBRI	exon	34882661	34882860	.	-	.	gene_id "LOC115212824"; ID ""; gene_name "LOC115212824"; transcript_id "G22977.6"; exon_number "4"; uniq_trans_id "G22977.6";
NC_043002.1	PBRI	exon	34885254	34886880	.	-	.	gene_id "LOC115212824"; ID ""; gene_name "LOC115212824"; transcript_id "G22977.6"; exon_number "3"; uniq_trans_id "G22977.6";
NC_043002.1	PBRI	exon	34887958	34888183	.	-	.	gene_id "LOC115212824"; ID ""; gene_name "LOC115212824"; transcript_id "G22977.6"; exon_number "2"; uniq_trans_id "G22977.6";
NC_043002.1	PBRI	exon	34889578	34889987	.	-	.	gene_id "LOC115212824"; ID ""; gene_name "LOC115212824"; transcript_id "G22977.6"; exon_number "1"; uniq_trans_id "G22977.6";
NC_043002.1	Gnomon	transcript	34875878	34910555	.	-	.	gene_id "LOC115212824"; ID "XM_029781591.2"; gene_name "LOC115212824"; transcript_id "XM_029781591.2";
NC_043002.1	Gnomon	CDS	34876451	34876947	.	-	2	gene_id "LOC115212824"; db_xref "GeneID:115212824"; gbkey "CDS"; gene "LOC115212824"; ID ""; gene_name "LOC115212824"; transcript_id "XM_029781591.2"; product "uncharacterized protein LOC115212824"; protein_id "XP_029637451.1"; exon_number "14";
NC_043002.1	Gnomon	CDS	34877345	34877559	.	-	1	gene_id "LOC115212824"; db_xref "GeneID:115212824"; gbkey "CDS"; gene "LOC115212824"; ID ""; gene_name "LOC115212824"; transcript_id "XM_029781591.2"; product "uncharacterized protein LOC115212824"; protein_id "XP_029637451.1"; exon_number "13";
NC_043002.1	Gnomon	CDS	34878940	34879060	.	-	2	gene_id "LOC115212824"; db_xref "GeneID:115212824"; gbkey "CDS"; gene "LOC115212824"; ID ""; gene_name "LOC115212824"; transcript_id "XM_029781591.2"; product "uncharacterized protein LOC115212824"; protein_id "XP_029637451.1"; exon_number "12";
NC_043002.1	Gnomon	CDS	34880786	34881656	.	-	0	gene_id "LOC115212824"; db_xref "GeneID:115212824"; gbkey "CDS"; gene "LOC115212824"; ID ""; gene_name "LOC115212824"; transcript_id "XM_029781591.2"; product "uncharacterized protein LOC115212824"; protein_id "XP_029637451.1"; exon_number "11";
NC_043002.1	Gnomon	CDS	34882661	34882860	.	-	2	gene_id "LOC115212824"; db_xref "GeneID:115212824"; gbkey "CDS"; gene "LOC115212824"; ID ""; gene_name "LOC115212824"; transcript_id "XM_029781591.2"; product "uncharacterized protein LOC115212824"; protein_id "XP_029637451.1"; exon_number "10";
NC_043002.1	Gnomon	CDS	34885254	34885518	.	-	0	gene_id "LOC115212824"; db_xref "GeneID:115212824"; gbkey "CDS"; gene "LOC115212824"; ID ""; gene_name "LOC115212824"; transcript_id "XM_029781591.2"; product "uncharacterized protein LOC115212824"; protein_id "XP_029637451.1"; exon_number "9";
NC_043002.1	Gnomon	CDS	34886699	34886880	.	-	2	gene_id "LOC115212824"; db_xref "GeneID:115212824"; gbkey "CDS"; gene "LOC115212824"; ID ""; gene_name "LOC115212824"; transcript_id "XM_029781591.2"; product "uncharacterized protein LOC115212824"; protein_id "XP_029637451.1"; exon_number "8";
NC_043002.1	Gnomon	CDS	34887958	34888183	.	-	0	gene_id "LOC115212824"; db_xref "GeneID:115212824"; gbkey "CDS"; gene "LOC115212824"; ID ""; gene_name "LOC115212824"; transcript_id "XM_029781591.2"; product "uncharacterized protein LOC115212824"; protein_id "XP_029637451.1"; exon_number "7";
NC_043002.1	Gnomon	CDS	34889578	34890283	.	-	1	gene_id "LOC115212824"; db_xref "GeneID:115212824"; gbkey "CDS"; gene "LOC115212824"; ID ""; gene_name "LOC115212824"; transcript_id "XM_029781591.2"; product "uncharacterized protein LOC115212824"; protein_id "XP_029637451.1"; exon_number "6";
NC_043002.1	Gnomon	CDS	34890388	34890541	.	-	2	gene_id "LOC115212824"; db_xref "GeneID:115212824"; gbkey "CDS"; gene "LOC115212824"; ID ""; gene_name "LOC115212824"; transcript_id "XM_029781591.2"; product "uncharacterized protein LOC115212824"; protein_id "XP_029637451.1"; exon_number "5";
NC_043002.1	Gnomon	CDS	34891068	34891198	.	-	1	gene_id "LOC115212824"; db_xref "GeneID:115212824"; gbkey "CDS"; gene "LOC115212824"; ID ""; gene_name "LOC115212824"; transcript_id "XM_029781591.2"; product "uncharacterized protein LOC115212824"; protein_id "XP_029637451.1"; exon_number "4";
NC_043002.1	Gnomon	CDS	34891939	34892108	.	-	0	gene_id "LOC115212824"; db_xref "GeneID:115212824"; gbkey "CDS"; gene "LOC115212824"; ID ""; gene_name "LOC115212824"; transcript_id "XM_029781591.2"; product "uncharacterized protein LOC115212824"; protein_id "XP_029637451.1"; exon_number "3";
NC_043002.1	Gnomon	CDS	34893622	34893872	.	-	2	gene_id "LOC115212824"; db_xref "GeneID:115212824"; gbkey "CDS"; gene "LOC115212824"; ID ""; gene_name "LOC115212824"; transcript_id "XM_029781591.2"; product "uncharacterized protein LOC115212824"; protein_id "XP_029637451.1"; exon_number "2";
NC_043002.1	Gnomon	CDS	34910146	34910443	.	-	0	gene_id "LOC115212824"; db_xref "GeneID:115212824"; gbkey "CDS"; gene "LOC115212824"; ID ""; gene_name "LOC115212824"; transcript_id "XM_029781591.2"; product "uncharacterized protein LOC115212824"; protein_id "XP_029637451.1"; exon_number "1";
NC_043002.1	Gnomon	exon	34875878	34876947	.	-	.	gene_id "LOC115212824"; db_xref "GeneID:115212824"; gbkey "mRNA"; gene "LOC115212824"; ID ""; gene_name "LOC115212824"; transcript_id "XM_029781591.2"; product "uncharacterized LOC115212824"; exon_number "14"; model_evidence "Supporting evidence includes similarity to: 1 Protein, and 100% coverage of the annotated genomic feature by RNAseq alignments, including 45 samples with support for all annotated introns";
NC_043002.1	Gnomon	exon	34877345	34877559	.	-	.	gene_id "LOC115212824"; db_xref "GeneID:115212824"; gbkey "mRNA"; gene "LOC115212824"; ID ""; gene_name "LOC115212824"; transcript_id "XM_029781591.2"; product "uncharacterized LOC115212824"; exon_number "13"; model_evidence "Supporting evidence includes similarity to: 1 Protein, and 100% coverage of the annotated genomic feature by RNAseq alignments, including 45 samples with support for all annotated introns";
NC_043002.1	Gnomon	exon	34878940	34879060	.	-	.	gene_id "LOC115212824"; db_xref "GeneID:115212824"; gbkey "mRNA"; gene "LOC115212824"; ID ""; gene_name "LOC115212824"; transcript_id "XM_029781591.2"; product "uncharacterized LOC115212824"; exon_number "12"; model_evidence "Supporting evidence includes similarity to: 1 Protein, and 100% coverage of the annotated genomic feature by RNAseq alignments, including 45 samples with support for all annotated introns";
NC_043002.1	Gnomon	exon	34880786	34881656	.	-	.	gene_id "LOC115212824"; db_xref "GeneID:115212824"; gbkey "mRNA"; gene "LOC115212824"; ID ""; gene_name "LOC115212824"; transcript_id "XM_029781591.2"; product "uncharacterized LOC115212824"; exon_number "11"; model_evidence "Supporting evidence includes similarity to: 1 Protein, and 100% coverage of the annotated genomic feature by RNAseq alignments, including 45 samples with support for all annotated introns";
NC_043002.1	Gnomon	exon	34882661	34882860	.	-	.	gene_id "LOC115212824"; db_xref "GeneID:115212824"; gbkey "mRNA"; gene "LOC115212824"; ID ""; gene_name "LOC115212824"; transcript_id "XM_029781591.2"; product "uncharacterized LOC115212824"; exon_number "10"; model_evidence "Supporting evidence includes similarity to: 1 Protein, and 100% coverage of the annotated genomic feature by RNAseq alignments, including 45 samples with support for all annotated introns";
NC_043002.1	Gnomon	exon	34885254	34885518	.	-	.	gene_id "LOC115212824"; db_xref "GeneID:115212824"; gbkey "mRNA"; gene "LOC115212824"; ID ""; gene_name "LOC115212824"; transcript_id "XM_029781591.2"; product "uncharacterized LOC115212824"; exon_number "9"; model_evidence "Supporting evidence includes similarity to: 1 Protein, and 100% coverage of the annotated genomic feature by RNAseq alignments, including 45 samples with support for all annotated introns";
NC_043002.1	Gnomon	exon	34886699	34886880	.	-	.	gene_id "LOC115212824"; db_xref "GeneID:115212824"; gbkey "mRNA"; gene "LOC115212824"; ID ""; gene_name "LOC115212824"; transcript_id "XM_029781591.2"; product "uncharacterized LOC115212824"; exon_number "8"; model_evidence "Supporting evidence includes similarity to: 1 Protein, and 100% coverage of the annotated genomic feature by RNAseq alignments, including 45 samples with support for all annotated introns";
NC_043002.1	Gnomon	exon	34887958	34888183	.	-	.	gene_id "LOC115212824"; db_xref "GeneID:115212824"; gbkey "mRNA"; gene "LOC115212824"; ID ""; gene_name "LOC115212824"; transcript_id "XM_029781591.2"; product "uncharacterized LOC115212824"; exon_number "7"; model_evidence "Supporting evidence includes similarity to: 1 Protein, and 100% coverage of the annotated genomic feature by RNAseq alignments, including 45 samples with support for all annotated introns";
NC_043002.1	Gnomon	exon	34889578	34890283	.	-	.	gene_id "LOC115212824"; db_xref "GeneID:115212824"; gbkey "mRNA"; gene "LOC115212824"; ID ""; gene_name "LOC115212824"; transcript_id "XM_029781591.2"; product "uncharacterized LOC115212824"; exon_number "6"; model_evidence "Supporting evidence includes similarity to: 1 Protein, and 100% coverage of the annotated genomic feature by RNAseq alignments, including 45 samples with support for all annotated introns";
NC_043002.1	Gnomon	exon	34890388	34890541	.	-	.	gene_id "LOC115212824"; db_xref "GeneID:115212824"; gbkey "mRNA"; gene "LOC115212824"; ID ""; gene_name "LOC115212824"; transcript_id "XM_029781591.2"; product "uncharacterized LOC115212824"; exon_number "5"; model_evidence "Supporting evidence includes similarity to: 1 Protein, and 100% coverage of the annotated genomic feature by RNAseq alignments, including 45 samples with support for all annotated introns";
NC_043002.1	Gnomon	exon	34891068	34891198	.	-	.	gene_id "LOC115212824"; db_xref "GeneID:115212824"; gbkey "mRNA"; gene "LOC115212824"; ID ""; gene_name "LOC115212824"; transcript_id "XM_029781591.2"; product "uncharacterized LOC115212824"; exon_number "4"; model_evidence "Supporting evidence includes similarity to: 1 Protein, and 100% coverage of the annotated genomic feature by RNAseq alignments, including 45 samples with support for all annotated introns";
NC_043002.1	Gnomon	exon	34891939	34892108	.	-	.	gene_id "LOC115212824"; db_xref "GeneID:115212824"; gbkey "mRNA"; gene "LOC115212824"; ID ""; gene_name "LOC115212824"; transcript_id "XM_029781591.2"; product "uncharacterized LOC115212824"; exon_number "3"; model_evidence "Supporting evidence includes similarity to: 1 Protein, and 100% coverage of the annotated genomic feature by RNAseq alignments, including 45 samples with support for all annotated introns";
NC_043002.1	Gnomon	exon	34893622	34893872	.	-	.	gene_id "LOC115212824"; db_xref "GeneID:115212824"; gbkey "mRNA"; gene "LOC115212824"; ID ""; gene_name "LOC115212824"; transcript_id "XM_029781591.2"; product "uncharacterized LOC115212824"; exon_number "2"; model_evidence "Supporting evidence includes similarity to: 1 Protein, and 100% coverage of the annotated genomic feature by RNAseq alignments, including 45 samples with support for all annotated introns";
NC_043002.1	Gnomon	exon	34910146	34910555	.	-	.	gene_id "LOC115212824"; db_xref "GeneID:115212824"; gbkey "mRNA"; gene "LOC115212824"; ID ""; gene_name "LOC115212824"; transcript_id "XM_029781591.2"; product "uncharacterized LOC115212824"; exon_number "1"; model_evidence "Supporting evidence includes similarity to: 1 Protein, and 100% coverage of the annotated genomic feature by RNAseq alignments, including 45 samples with support for all annotated introns";
NC_043002.1	Gnomon	start_codon	34910441	34910443	.	-	0	gene_id "LOC115212824"; db_xref "GeneID:115212824"; gbkey "CDS"; gene "LOC115212824"; ID ""; gene_name "LOC115212824"; transcript_id "XM_029781591.2"; product "uncharacterized protein LOC115212824"; protein_id "XP_029637451.1"; exon_number "1";
NC_043002.1	Gnomon	stop_codon	34876448	34876450	.	-	0	gene_id "LOC115212824"; db_xref "GeneID:115212824"; gbkey "CDS"; gene "LOC115212824"; ID ""; gene_name "LOC115212824"; transcript_id "XM_029781591.2"; product "uncharacterized protein LOC115212824"; protein_id "XP_029637451.1"; exon_number "14";
NC_043002.1	Gnomon	gene	56267706	56376509	.	-	.	gene_id "LOC115212825"; db_xref "GeneID:115212825"; gbkey "Gene"; gene "LOC115212825"; gene_biotype "protein_coding"; ID ""; gene_name "LOC115212825";
NC_043002.1	PBRI~FLAMseq~Covext	transcript	56267706	56334724	.	-	.	gene_id "LOC115212825"; ID ""; gene_name "LOC115212825"; transcript_id "Covext~FLAMseq_ext~G23616.5"; uniq_trans_id "G23616.5"; three_prime_ext "8";
NC_043002.1	Covext	exon	56268179	56269313	.	-	.	gene_id "LOC115212825"; ID ""; gene_name "LOC115212825"; transcript_id "Covext~FLAMseq_ext~G23616.5"; exon_number "14"; uniq_trans_id "G23616.5";
NC_043002.1	Covext	exon	56270656	56270735	.	-	.	gene_id "LOC115212825"; ID ""; gene_name "LOC115212825"; transcript_id "Covext~FLAMseq_ext~G23616.5"; exon_number "13"; uniq_trans_id "G23616.5";
NC_043002.1	Covext	exon	56274214	56274706	.	-	.	gene_id "LOC115212825"; ID ""; gene_name "LOC115212825"; transcript_id "Covext~FLAMseq_ext~G23616.5"; exon_number "12"; uniq_trans_id "G23616.5";
NC_043002.1	Covext	exon	56276857	56276927	.	-	.	gene_id "LOC115212825"; ID ""; gene_name "LOC115212825"; transcript_id "Covext~FLAMseq_ext~G23616.5"; exon_number "11"; uniq_trans_id "G23616.5";
NC_043002.1	Covext	exon	56279687	56279740	.	-	.	gene_id "LOC115212825"; ID ""; gene_name "LOC115212825"; transcript_id "Covext~FLAMseq_ext~G23616.5"; exon_number "10"; uniq_trans_id "G23616.5";
NC_043002.1	Covext	exon	56279990	56280073	.	-	.	gene_id "LOC115212825"; ID ""; gene_name "LOC115212825"; transcript_id "Covext~FLAMseq_ext~G23616.5"; exon_number "9"; uniq_trans_id "G23616.5";
NC_043002.1	Covext	exon	56281188	56281278	.	-	.	gene_id "LOC115212825"; ID ""; gene_name "LOC115212825"; transcript_id "Covext~FLAMseq_ext~G23616.5"; exon_number "8"; uniq_trans_id "G23616.5";
NC_043002.1	Covext	exon	56285965	56286111	.	-	.	gene_id "LOC115212825"; ID ""; gene_name "LOC115212825"; transcript_id "Covext~FLAMseq_ext~G23616.5"; exon_number "7"; uniq_trans_id "G23616.5";
NC_043002.1	Covext	exon	56287614	56287726	.	-	.	gene_id "LOC115212825"; ID ""; gene_name "LOC115212825"; transcript_id "Covext~FLAMseq_ext~G23616.5"; exon_number "6"; uniq_trans_id "G23616.5";
NC_043002.1	Covext	exon	56289512	56289577	.	-	.	gene_id "LOC115212825"; ID ""; gene_name "LOC115212825"; transcript_id "Covext~FLAMseq_ext~G23616.5"; exon_number "5"; uniq_trans_id "G23616.5";
NC_043002.1	Covext	exon	56292877	56292906	.	-	.	gene_id "LOC115212825"; ID ""; gene_name "LOC115212825"; transcript_id "Covext~FLAMseq_ext~G23616.5"; exon_number "4"; uniq_trans_id "G23616.5";
NC_043002.1	Covext	exon	56296232	56296299	.	-	.	gene_id "LOC115212825"; ID ""; gene_name "LOC115212825"; transcript_id "Covext~FLAMseq_ext~G23616.5"; exon_number "3"; uniq_trans_id "G23616.5";
NC_043002.1	Covext	exon	56302991	56303141	.	-	.	gene_id "LOC115212825"; ID ""; gene_name "LOC115212825"; transcript_id "Covext~FLAMseq_ext~G23616.5"; exon_number "2"; uniq_trans_id "G23616.5";
NC_043002.1	Covext	exon	56334646	56334724	.	-	.	gene_id "LOC115212825"; ID ""; gene_name "LOC115212825"; transcript_id "Covext~FLAMseq_ext~G23616.5"; exon_number "1"; uniq_trans_id "G23616.5";
NC_043002.1	Covext	exon	56268171	56269313	.	-	.	gene_id "LOC115212825"; ID ""; gene_name "LOC115212825"; transcript_id "Covext~FLAMseq_ext~G23616.5"; exon_number "14"; uniq_trans_id "G23616.5"; three_prime_ext "8";
NC_043002.1	Covext	exon	56267706	56269313	.	-	.	gene_id "LOC115212825"; ID ""; gene_name "LOC115212825"; transcript_id "Covext~FLAMseq_ext~G23616.5"; exon_number "14"; uniq_trans_id "G23616.5"; three_prime_ext "465";
NC_043002.1	PBRI~FLAMseq	transcript	56268171	56334724	.	-	.	gene_id "LOC115212825"; ID ""; gene_name "LOC115212825"; transcript_id "FLAMseq_ext~G23616.5"; uniq_trans_id "G23616.5"; three_prime_ext "8";
NC_043002.1	PBRI~FLAMseq	exon	56268179	56269313	.	-	.	gene_id "LOC115212825"; ID ""; gene_name "LOC115212825"; transcript_id "FLAMseq_ext~G23616.5"; exon_number "14"; uniq_trans_id "G23616.5";
NC_043002.1	PBRI~FLAMseq	exon	56270656	56270735	.	-	.	gene_id "LOC115212825"; ID ""; gene_name "LOC115212825"; transcript_id "FLAMseq_ext~G23616.5"; exon_number "13"; uniq_trans_id "G23616.5";
NC_043002.1	PBRI~FLAMseq	exon	56274214	56274706	.	-	.	gene_id "LOC115212825"; ID ""; gene_name "LOC115212825"; transcript_id "FLAMseq_ext~G23616.5"; exon_number "12"; uniq_trans_id "G23616.5";
NC_043002.1	PBRI~FLAMseq	exon	56276857	56276927	.	-	.	gene_id "LOC115212825"; ID ""; gene_name "LOC115212825"; transcript_id "FLAMseq_ext~G23616.5"; exon_number "11"; uniq_trans_id "G23616.5";
NC_043002.1	PBRI~FLAMseq	exon	56279687	56279740	.	-	.	gene_id "LOC115212825"; ID ""; gene_name "LOC115212825"; transcript_id "FLAMseq_ext~G23616.5"; exon_number "10"; uniq_trans_id "G23616.5";
NC_043002.1	PBRI~FLAMseq	exon	56279990	56280073	.	-	.	gene_id "LOC115212825"; ID ""; gene_name "LOC115212825"; transcript_id "FLAMseq_ext~G23616.5"; exon_number "9"; uniq_trans_id "G23616.5";
NC_043002.1	PBRI~FLAMseq	exon	56281188	56281278	.	-	.	gene_id "LOC115212825"; ID ""; gene_name "LOC115212825"; transcript_id "FLAMseq_ext~G23616.5"; exon_number "8"; uniq_trans_id "G23616.5";
NC_043002.1	PBRI~FLAMseq	exon	56285965	56286111	.	-	.	gene_id "LOC115212825"; ID ""; gene_name "LOC115212825"; transcript_id "FLAMseq_ext~G23616.5"; exon_number "7"; uniq_trans_id "G23616.5";
NC_043002.1	PBRI~FLAMseq	exon	56287614	56287726	.	-	.	gene_id "LOC115212825"; ID ""; gene_name "LOC115212825"; transcript_id "FLAMseq_ext~G23616.5"; exon_number "6"; uniq_trans_id "G23616.5";
NC_043002.1	PBRI~FLAMseq	exon	56289512	56289577	.	-	.	gene_id "LOC115212825"; ID ""; gene_name "LOC115212825"; transcript_id "FLAMseq_ext~G23616.5"; exon_number "5"; uniq_trans_id "G23616.5";
NC_043002.1	PBRI~FLAMseq	exon	56292877	56292906	.	-	.	gene_id "LOC115212825"; ID ""; gene_name "LOC115212825"; transcript_id "FLAMseq_ext~G23616.5"; exon_number "4"; uniq_trans_id "G23616.5";
NC_043002.1	PBRI~FLAMseq	exon	56296232	56296299	.	-	.	gene_id "LOC115212825"; ID ""; gene_name "LOC115212825"; transcript_id "FLAMseq_ext~G23616.5"; exon_number "3"; uniq_trans_id "G23616.5";
NC_043002.1	PBRI~FLAMseq	exon	56302991	56303141	.	-	.	gene_id "LOC115212825"; ID ""; gene_name "LOC115212825"; transcript_id "FLAMseq_ext~G23616.5"; exon_number "2"; uniq_trans_id "G23616.5";
NC_043002.1	PBRI~FLAMseq	exon	56334646	56334724	.	-	.	gene_id "LOC115212825"; ID ""; gene_name "LOC115212825"; transcript_id "FLAMseq_ext~G23616.5"; exon_number "1"; uniq_trans_id "G23616.5";
NC_043002.1	PBRI~FLAMseq	exon	56268171	56269313	.	-	.	gene_id "LOC115212825"; ID ""; gene_name "LOC115212825"; transcript_id "FLAMseq_ext~G23616.5"; exon_number "14"; uniq_trans_id "G23616.5"; three_prime_ext "8";
NC_043002.1	PBRI	transcript	56268179	56334724	.	-	.	gene_id "LOC115212825"; ID ""; gene_name "LOC115212825"; transcript_id "G23616.10"; uniq_trans_id "G23616.10";
NC_043002.1	PBRI	exon	56268179	56269313	.	-	.	gene_id "LOC115212825"; ID ""; gene_name "LOC115212825"; transcript_id "G23616.10"; exon_number "12"; uniq_trans_id "G23616.10";
NC_043002.1	PBRI	exon	56270656	56270735	.	-	.	gene_id "LOC115212825"; ID ""; gene_name "LOC115212825"; transcript_id "G23616.10"; exon_number "11"; uniq_trans_id "G23616.10";
NC_043002.1	PBRI	exon	56274214	56274706	.	-	.	gene_id "LOC115212825"; ID ""; gene_name "LOC115212825"; transcript_id "G23616.10"; exon_number "10"; uniq_trans_id "G23616.10";
NC_043002.1	PBRI	exon	56276857	56276927	.	-	.	gene_id "LOC115212825"; ID ""; gene_name "LOC115212825"; transcript_id "G23616.10"; exon_number "9"; uniq_trans_id "G23616.10";
NC_043002.1	PBRI	exon	56279687	56279740	.	-	.	gene_id "LOC115212825"; ID ""; gene_name "LOC115212825"; transcript_id "G23616.10"; exon_number "8"; uniq_trans_id "G23616.10";
NC_043002.1	PBRI	exon	56279990	56280073	.	-	.	gene_id "LOC115212825"; ID ""; gene_name "LOC115212825"; transcript_id "G23616.10"; exon_number "7"; uniq_trans_id "G23616.10";
NC_043002.1	PBRI	exon	56281188	56281278	.	-	.	gene_id "LOC115212825"; ID ""; gene_name "LOC115212825"; transcript_id "G23616.10"; exon_number "6"; uniq_trans_id "G23616.10";
NC_043002.1	PBRI	exon	56285965	56286111	.	-	.	gene_id "LOC115212825"; ID ""; gene_name "LOC115212825"; transcript_id "G23616.10"; exon_number "5"; uniq_trans_id "G23616.10";
NC_043002.1	PBRI	exon	56287614	56287726	.	-	.	gene_id "LOC115212825"; ID ""; gene_name "LOC115212825"; transcript_id "G23616.10"; exon_number "4"; uniq_trans_id "G23616.10";
NC_043002.1	PBRI	exon	56289512	56289577	.	-	.	gene_id "LOC115212825"; ID ""; gene_name "LOC115212825"; transcript_id "G23616.10"; exon_number "3"; uniq_trans_id "G23616.10";
NC_043002.1	PBRI	exon	56296232	56296299	.	-	.	gene_id "LOC115212825"; ID ""; gene_name "LOC115212825"; transcript_id "G23616.10"; exon_number "2"; uniq_trans_id "G23616.10";
NC_043002.1	PBRI	exon	56334646	56334724	.	-	.	gene_id "LOC115212825"; ID ""; gene_name "LOC115212825"; transcript_id "G23616.10"; exon_number "1"; uniq_trans_id "G23616.10";
NC_043002.1	PBRI	transcript	56268179	56334721	.	-	.	gene_id "LOC115212825"; ID ""; gene_name "LOC115212825"; transcript_id "G23616.12"; uniq_trans_id "G23616.12";
NC_043002.1	PBRI	exon	56268179	56269313	.	-	.	gene_id "LOC115212825"; ID ""; gene_name "LOC115212825"; transcript_id "G23616.12"; exon_number "14"; uniq_trans_id "G23616.12";
NC_043002.1	PBRI	exon	56270656	56270735	.	-	.	gene_id "LOC115212825"; ID ""; gene_name "LOC115212825"; transcript_id "G23616.12"; exon_number "13"; uniq_trans_id "G23616.12";
NC_043002.1	PBRI	exon	56274214	56274706	.	-	.	gene_id "LOC115212825"; ID ""; gene_name "LOC115212825"; transcript_id "G23616.12"; exon_number "12"; uniq_trans_id "G23616.12";
NC_043002.1	PBRI	exon	56276857	56276927	.	-	.	gene_id "LOC115212825"; ID ""; gene_name "LOC115212825"; transcript_id "G23616.12"; exon_number "11"; uniq_trans_id "G23616.12";
NC_043002.1	PBRI	exon	56279687	56279740	.	-	.	gene_id "LOC115212825"; ID ""; gene_name "LOC115212825"; transcript_id "G23616.12"; exon_number "10"; uniq_trans_id "G23616.12";
NC_043002.1	PBRI	exon	56281188	56281278	.	-	.	gene_id "LOC115212825"; ID ""; gene_name "LOC115212825"; transcript_id "G23616.12"; exon_number "9"; uniq_trans_id "G23616.12";
NC_043002.1	PBRI	exon	56285965	56286111	.	-	.	gene_id "LOC115212825"; ID ""; gene_name "LOC115212825"; transcript_id "G23616.12"; exon_number "8"; uniq_trans_id "G23616.12";
NC_043002.1	PBRI	exon	56287614	56287726	.	-	.	gene_id "LOC115212825"; ID ""; gene_name "LOC115212825"; transcript_id "G23616.12"; exon_number "7"; uniq_trans_id "G23616.12";
NC_043002.1	PBRI	exon	56289512	56289577	.	-	.	gene_id "LOC115212825"; ID ""; gene_name "LOC115212825"; transcript_id "G23616.12"; exon_number "6"; uniq_trans_id "G23616.12";
NC_043002.1	PBRI	exon	56292877	56292906	.	-	.	gene_id "LOC115212825"; ID ""; gene_name "LOC115212825"; transcript_id "G23616.12"; exon_number "5"; uniq_trans_id "G23616.12";
NC_043002.1	PBRI	exon	56296232	56296299	.	-	.	gene_id "LOC115212825"; ID ""; gene_name "LOC115212825"; transcript_id "G23616.12"; exon_number "4"; uniq_trans_id "G23616.12";
NC_043002.1	PBRI	exon	56302991	56303141	.	-	.	gene_id "LOC115212825"; ID ""; gene_name "LOC115212825"; transcript_id "G23616.12"; exon_number "3"; uniq_trans_id "G23616.12";
NC_043002.1	PBRI	exon	56330072	56330148	.	-	.	gene_id "LOC115212825"; ID ""; gene_name "LOC115212825"; transcript_id "G23616.12"; exon_number "2"; uniq_trans_id "G23616.12";
NC_043002.1	PBRI	exon	56334646	56334721	.	-	.	gene_id "LOC115212825"; ID ""; gene_name "LOC115212825"; transcript_id "G23616.12"; exon_number "1"; uniq_trans_id "G23616.12";
NC_043002.1	PBRI	transcript	56268179	56334724	.	-	.	gene_id "LOC115212825"; ID ""; gene_name "LOC115212825"; transcript_id "G23616.14"; uniq_trans_id "G23616.14";
NC_043002.1	PBRI	exon	56268179	56269313	.	-	.	gene_id "LOC115212825"; ID ""; gene_name "LOC115212825"; transcript_id "G23616.14"; exon_number "12"; uniq_trans_id "G23616.14";
NC_043002.1	PBRI	exon	56270656	56270735	.	-	.	gene_id "LOC115212825"; ID ""; gene_name "LOC115212825"; transcript_id "G23616.14"; exon_number "11"; uniq_trans_id "G23616.14";
NC_043002.1	PBRI	exon	56274214	56274706	.	-	.	gene_id "LOC115212825"; ID ""; gene_name "LOC115212825"; transcript_id "G23616.14"; exon_number "10"; uniq_trans_id "G23616.14";
NC_043002.1	PBRI	exon	56276857	56276927	.	-	.	gene_id "LOC115212825"; ID ""; gene_name "LOC115212825"; transcript_id "G23616.14"; exon_number "9"; uniq_trans_id "G23616.14";
NC_043002.1	PBRI	exon	56279687	56279740	.	-	.	gene_id "LOC115212825"; ID ""; gene_name "LOC115212825"; transcript_id "G23616.14"; exon_number "8"; uniq_trans_id "G23616.14";
NC_043002.1	PBRI	exon	56281188	56281278	.	-	.	gene_id "LOC115212825"; ID ""; gene_name "LOC115212825"; transcript_id "G23616.14"; exon_number "7"; uniq_trans_id "G23616.14";
NC_043002.1	PBRI	exon	56285965	56286111	.	-	.	gene_id "LOC115212825"; ID ""; gene_name "LOC115212825"; transcript_id "G23616.14"; exon_number "6"; uniq_trans_id "G23616.14";
NC_043002.1	PBRI	exon	56287614	56287726	.	-	.	gene_id "LOC115212825"; ID ""; gene_name "LOC115212825"; transcript_id "G23616.14"; exon_number "5"; uniq_trans_id "G23616.14";
NC_043002.1	PBRI	exon	56289512	56289577	.	-	.	gene_id "LOC115212825"; ID ""; gene_name "LOC115212825"; transcript_id "G23616.14"; exon_number "4"; uniq_trans_id "G23616.14";
NC_043002.1	PBRI	exon	56292877	56292906	.	-	.	gene_id "LOC115212825"; ID ""; gene_name "LOC115212825"; transcript_id "G23616.14"; exon_number "3"; uniq_trans_id "G23616.14";
NC_043002.1	PBRI	exon	56296232	56296299	.	-	.	gene_id "LOC115212825"; ID ""; gene_name "LOC115212825"; transcript_id "G23616.14"; exon_number "2"; uniq_trans_id "G23616.14";
NC_043002.1	PBRI	exon	56334646	56334724	.	-	.	gene_id "LOC115212825"; ID ""; gene_name "LOC115212825"; transcript_id "G23616.14"; exon_number "1"; uniq_trans_id "G23616.14";
NC_043002.1	PBRI	transcript	56268179	56376509	.	-	.	gene_id "LOC115212825"; ID ""; gene_name "LOC115212825"; transcript_id "G23616.15"; uniq_trans_id "G23616.15";
NC_043002.1	PBRI	exon	56268179	56269313	.	-	.	gene_id "LOC115212825"; ID ""; gene_name "LOC115212825"; transcript_id "G23616.15"; exon_number "12"; uniq_trans_id "G23616.15";
NC_043002.1	PBRI	exon	56270656	56270735	.	-	.	gene_id "LOC115212825"; ID ""; gene_name "LOC115212825"; transcript_id "G23616.15"; exon_number "11"; uniq_trans_id "G23616.15";
NC_043002.1	PBRI	exon	56274214	56274706	.	-	.	gene_id "LOC115212825"; ID ""; gene_name "LOC115212825"; transcript_id "G23616.15"; exon_number "10"; uniq_trans_id "G23616.15";
NC_043002.1	PBRI	exon	56276857	56276927	.	-	.	gene_id "LOC115212825"; ID ""; gene_name "LOC115212825"; transcript_id "G23616.15"; exon_number "9"; uniq_trans_id "G23616.15";
NC_043002.1	PBRI	exon	56279687	56279740	.	-	.	gene_id "LOC115212825"; ID ""; gene_name "LOC115212825"; transcript_id "G23616.15"; exon_number "8"; uniq_trans_id "G23616.15";
NC_043002.1	PBRI	exon	56281188	56281278	.	-	.	gene_id "LOC115212825"; ID ""; gene_name "LOC115212825"; transcript_id "G23616.15"; exon_number "7"; uniq_trans_id "G23616.15";
NC_043002.1	PBRI	exon	56285965	56286111	.	-	.	gene_id "LOC115212825"; ID ""; gene_name "LOC115212825"; transcript_id "G23616.15"; exon_number "6"; uniq_trans_id "G23616.15";
NC_043002.1	PBRI	exon	56287614	56287726	.	-	.	gene_id "LOC115212825"; ID ""; gene_name "LOC115212825"; transcript_id "G23616.15"; exon_number "5"; uniq_trans_id "G23616.15";
NC_043002.1	PBRI	exon	56289512	56289577	.	-	.	gene_id "LOC115212825"; ID ""; gene_name "LOC115212825"; transcript_id "G23616.15"; exon_number "4"; uniq_trans_id "G23616.15";
NC_043002.1	PBRI	exon	56292877	56292906	.	-	.	gene_id "LOC115212825"; ID ""; gene_name "LOC115212825"; transcript_id "G23616.15"; exon_number "3"; uniq_trans_id "G23616.15";
NC_043002.1	PBRI	exon	56296232	56296299	.	-	.	gene_id "LOC115212825"; ID ""; gene_name "LOC115212825"; transcript_id "G23616.15"; exon_number "2"; uniq_trans_id "G23616.15";
NC_043002.1	PBRI	exon	56375746	56376509	.	-	.	gene_id "LOC115212825"; ID ""; gene_name "LOC115212825"; transcript_id "G23616.15"; exon_number "1"; uniq_trans_id "G23616.15";
NC_043002.1	PBRI	transcript	56268179	56334718	.	-	.	gene_id "LOC115212825"; ID ""; gene_name "LOC115212825"; transcript_id "G23616.16"; uniq_trans_id "G23616.16";
NC_043002.1	PBRI	exon	56268179	56269313	.	-	.	gene_id "LOC115212825"; ID ""; gene_name "LOC115212825"; transcript_id "G23616.16"; exon_number "12"; uniq_trans_id "G23616.16";
NC_043002.1	PBRI	exon	56270656	56270735	.	-	.	gene_id "LOC115212825"; ID ""; gene_name "LOC115212825"; transcript_id "G23616.16"; exon_number "11"; uniq_trans_id "G23616.16";
NC_043002.1	PBRI	exon	56274214	56274706	.	-	.	gene_id "LOC115212825"; ID ""; gene_name "LOC115212825"; transcript_id "G23616.16"; exon_number "10"; uniq_trans_id "G23616.16";
NC_043002.1	PBRI	exon	56276857	56276927	.	-	.	gene_id "LOC115212825"; ID ""; gene_name "LOC115212825"; transcript_id "G23616.16"; exon_number "9"; uniq_trans_id "G23616.16";
NC_043002.1	PBRI	exon	56279687	56279740	.	-	.	gene_id "LOC115212825"; ID ""; gene_name "LOC115212825"; transcript_id "G23616.16"; exon_number "8"; uniq_trans_id "G23616.16";
NC_043002.1	PBRI	exon	56281188	56281278	.	-	.	gene_id "LOC115212825"; ID ""; gene_name "LOC115212825"; transcript_id "G23616.16"; exon_number "7"; uniq_trans_id "G23616.16";
NC_043002.1	PBRI	exon	56285965	56286111	.	-	.	gene_id "LOC115212825"; ID ""; gene_name "LOC115212825"; transcript_id "G23616.16"; exon_number "6"; uniq_trans_id "G23616.16";
NC_043002.1	PBRI	exon	56287614	56287726	.	-	.	gene_id "LOC115212825"; ID ""; gene_name "LOC115212825"; transcript_id "G23616.16"; exon_number "5"; uniq_trans_id "G23616.16";
NC_043002.1	PBRI	exon	56289512	56289577	.	-	.	gene_id "LOC115212825"; ID ""; gene_name "LOC115212825"; transcript_id "G23616.16"; exon_number "4"; uniq_trans_id "G23616.16";
NC_043002.1	PBRI	exon	56292877	56292906	.	-	.	gene_id "LOC115212825"; ID ""; gene_name "LOC115212825"; transcript_id "G23616.16"; exon_number "3"; uniq_trans_id "G23616.16";
NC_043002.1	PBRI	exon	56302991	56303141	.	-	.	gene_id "LOC115212825"; ID ""; gene_name "LOC115212825"; transcript_id "G23616.16"; exon_number "2"; uniq_trans_id "G23616.16";
NC_043002.1	PBRI	exon	56334646	56334718	.	-	.	gene_id "LOC115212825"; ID ""; gene_name "LOC115212825"; transcript_id "G23616.16"; exon_number "1"; uniq_trans_id "G23616.16";
NC_043002.1	PBRI	transcript	56268179	56333805	.	-	.	gene_id "LOC115212825"; ID ""; gene_name "LOC115212825"; transcript_id "G23616.17"; uniq_trans_id "G23616.17";
NC_043002.1	PBRI	exon	56268179	56269313	.	-	.	gene_id "LOC115212825"; ID ""; gene_name "LOC115212825"; transcript_id "G23616.17"; exon_number "12"; uniq_trans_id "G23616.17";
NC_043002.1	PBRI	exon	56270656	56270735	.	-	.	gene_id "LOC115212825"; ID ""; gene_name "LOC115212825"; transcript_id "G23616.17"; exon_number "11"; uniq_trans_id "G23616.17";
NC_043002.1	PBRI	exon	56274214	56274706	.	-	.	gene_id "LOC115212825"; ID ""; gene_name "LOC115212825"; transcript_id "G23616.17"; exon_number "10"; uniq_trans_id "G23616.17";
NC_043002.1	PBRI	exon	56276857	56276927	.	-	.	gene_id "LOC115212825"; ID ""; gene_name "LOC115212825"; transcript_id "G23616.17"; exon_number "9"; uniq_trans_id "G23616.17";
NC_043002.1	PBRI	exon	56279687	56279740	.	-	.	gene_id "LOC115212825"; ID ""; gene_name "LOC115212825"; transcript_id "G23616.17"; exon_number "8"; uniq_trans_id "G23616.17";
NC_043002.1	PBRI	exon	56281188	56281278	.	-	.	gene_id "LOC115212825"; ID ""; gene_name "LOC115212825"; transcript_id "G23616.17"; exon_number "7"; uniq_trans_id "G23616.17";
NC_043002.1	PBRI	exon	56285965	56286111	.	-	.	gene_id "LOC115212825"; ID ""; gene_name "LOC115212825"; transcript_id "G23616.17"; exon_number "6"; uniq_trans_id "G23616.17";
NC_043002.1	PBRI	exon	56287614	56287726	.	-	.	gene_id "LOC115212825"; ID ""; gene_name "LOC115212825"; transcript_id "G23616.17"; exon_number "5"; uniq_trans_id "G23616.17";
NC_043002.1	PBRI	exon	56289512	56289577	.	-	.	gene_id "LOC115212825"; ID ""; gene_name "LOC115212825"; transcript_id "G23616.17"; exon_number "4"; uniq_trans_id "G23616.17";
NC_043002.1	PBRI	exon	56296232	56296299	.	-	.	gene_id "LOC115212825"; ID ""; gene_name "LOC115212825"; transcript_id "G23616.17"; exon_number "3"; uniq_trans_id "G23616.17";
NC_043002.1	PBRI	exon	56302991	56303141	.	-	.	gene_id "LOC115212825"; ID ""; gene_name "LOC115212825"; transcript_id "G23616.17"; exon_number "2"; uniq_trans_id "G23616.17";
NC_043002.1	PBRI	exon	56333777	56333805	.	-	.	gene_id "LOC115212825"; ID ""; gene_name "LOC115212825"; transcript_id "G23616.17"; exon_number "1"; uniq_trans_id "G23616.17";
NC_043002.1	PBRI	transcript	56268179	56334718	.	-	.	gene_id "LOC115212825"; ID ""; gene_name "LOC115212825"; transcript_id "G23616.20"; uniq_trans_id "G23616.20";
NC_043002.1	PBRI	exon	56268179	56269313	.	-	.	gene_id "LOC115212825"; ID ""; gene_name "LOC115212825"; transcript_id "G23616.20"; exon_number "11"; uniq_trans_id "G23616.20";
NC_043002.1	PBRI	exon	56270656	56270735	.	-	.	gene_id "LOC115212825"; ID ""; gene_name "LOC115212825"; transcript_id "G23616.20"; exon_number "10"; uniq_trans_id "G23616.20";
NC_043002.1	PBRI	exon	56274214	56274706	.	-	.	gene_id "LOC115212825"; ID ""; gene_name "LOC115212825"; transcript_id "G23616.20"; exon_number "9"; uniq_trans_id "G23616.20";
NC_043002.1	PBRI	exon	56276857	56276927	.	-	.	gene_id "LOC115212825"; ID ""; gene_name "LOC115212825"; transcript_id "G23616.20"; exon_number "8"; uniq_trans_id "G23616.20";
NC_043002.1	PBRI	exon	56279687	56279740	.	-	.	gene_id "LOC115212825"; ID ""; gene_name "LOC115212825"; transcript_id "G23616.20"; exon_number "7"; uniq_trans_id "G23616.20";
NC_043002.1	PBRI	exon	56281188	56281278	.	-	.	gene_id "LOC115212825"; ID ""; gene_name "LOC115212825"; transcript_id "G23616.20"; exon_number "6"; uniq_trans_id "G23616.20";
NC_043002.1	PBRI	exon	56285965	56286111	.	-	.	gene_id "LOC115212825"; ID ""; gene_name "LOC115212825"; transcript_id "G23616.20"; exon_number "5"; uniq_trans_id "G23616.20";
NC_043002.1	PBRI	exon	56287614	56287726	.	-	.	gene_id "LOC115212825"; ID ""; gene_name "LOC115212825"; transcript_id "G23616.20"; exon_number "4"; uniq_trans_id "G23616.20";
NC_043002.1	PBRI	exon	56289516	56289577	.	-	.	gene_id "LOC115212825"; ID ""; gene_name "LOC115212825"; transcript_id "G23616.20"; exon_number "3"; uniq_trans_id "G23616.20";
NC_043002.1	PBRI	exon	56296232	56296299	.	-	.	gene_id "LOC115212825"; ID ""; gene_name "LOC115212825"; transcript_id "G23616.20"; exon_number "2"; uniq_trans_id "G23616.20";
NC_043002.1	PBRI	exon	56334646	56334718	.	-	.	gene_id "LOC115212825"; ID ""; gene_name "LOC115212825"; transcript_id "G23616.20"; exon_number "1"; uniq_trans_id "G23616.20";
NC_043002.1	PBRI	transcript	56268179	56334724	.	-	.	gene_id "LOC115212825"; ID ""; gene_name "LOC115212825"; transcript_id "G23616.21"; uniq_trans_id "G23616.21";
NC_043002.1	PBRI	exon	56268179	56269313	.	-	.	gene_id "LOC115212825"; ID ""; gene_name "LOC115212825"; transcript_id "G23616.21"; exon_number "10"; uniq_trans_id "G23616.21";
NC_043002.1	PBRI	exon	56270656	56270735	.	-	.	gene_id "LOC115212825"; ID ""; gene_name "LOC115212825"; transcript_id "G23616.21"; exon_number "9"; uniq_trans_id "G23616.21";
NC_043002.1	PBRI	exon	56274214	56274706	.	-	.	gene_id "LOC115212825"; ID ""; gene_name "LOC115212825"; transcript_id "G23616.21"; exon_number "8"; uniq_trans_id "G23616.21";
NC_043002.1	PBRI	exon	56276857	56276927	.	-	.	gene_id "LOC115212825"; ID ""; gene_name "LOC115212825"; transcript_id "G23616.21"; exon_number "7"; uniq_trans_id "G23616.21";
NC_043002.1	PBRI	exon	56279687	56279740	.	-	.	gene_id "LOC115212825"; ID ""; gene_name "LOC115212825"; transcript_id "G23616.21"; exon_number "6"; uniq_trans_id "G23616.21";
NC_043002.1	PBRI	exon	56281188	56281278	.	-	.	gene_id "LOC115212825"; ID ""; gene_name "LOC115212825"; transcript_id "G23616.21"; exon_number "5"; uniq_trans_id "G23616.21";
NC_043002.1	PBRI	exon	56285965	56286111	.	-	.	gene_id "LOC115212825"; ID ""; gene_name "LOC115212825"; transcript_id "G23616.21"; exon_number "4"; uniq_trans_id "G23616.21";
NC_043002.1	PBRI	exon	56289512	56289577	.	-	.	gene_id "LOC115212825"; ID ""; gene_name "LOC115212825"; transcript_id "G23616.21"; exon_number "3"; uniq_trans_id "G23616.21";
NC_043002.1	PBRI	exon	56296232	56296299	.	-	.	gene_id "LOC115212825"; ID ""; gene_name "LOC115212825"; transcript_id "G23616.21"; exon_number "2"; uniq_trans_id "G23616.21";
NC_043002.1	PBRI	exon	56334646	56334724	.	-	.	gene_id "LOC115212825"; ID ""; gene_name "LOC115212825"; transcript_id "G23616.21"; exon_number "1"; uniq_trans_id "G23616.21";
NC_043002.1	PBRI	transcript	56268179	56334724	.	-	.	gene_id "LOC115212825"; ID ""; gene_name "LOC115212825"; transcript_id "G23616.24"; uniq_trans_id "G23616.24";
NC_043002.1	PBRI	exon	56268179	56269313	.	-	.	gene_id "LOC115212825"; ID ""; gene_name "LOC115212825"; transcript_id "G23616.24"; exon_number "12"; uniq_trans_id "G23616.24";
NC_043002.1	PBRI	exon	56270656	56270735	.	-	.	gene_id "LOC115212825"; ID ""; gene_name "LOC115212825"; transcript_id "G23616.24"; exon_number "11"; uniq_trans_id "G23616.24";
NC_043002.1	PBRI	exon	56276857	56276927	.	-	.	gene_id "LOC115212825"; ID ""; gene_name "LOC115212825"; transcript_id "G23616.24"; exon_number "10"; uniq_trans_id "G23616.24";
NC_043002.1	PBRI	exon	56279687	56279740	.	-	.	gene_id "LOC115212825"; ID ""; gene_name "LOC115212825"; transcript_id "G23616.24"; exon_number "9"; uniq_trans_id "G23616.24";
NC_043002.1	PBRI	exon	56281188	56281278	.	-	.	gene_id "LOC115212825"; ID ""; gene_name "LOC115212825"; transcript_id "G23616.24"; exon_number "8"; uniq_trans_id "G23616.24";
NC_043002.1	PBRI	exon	56285965	56286111	.	-	.	gene_id "LOC115212825"; ID ""; gene_name "LOC115212825"; transcript_id "G23616.24"; exon_number "7"; uniq_trans_id "G23616.24";
NC_043002.1	PBRI	exon	56287614	56287726	.	-	.	gene_id "LOC115212825"; ID ""; gene_name "LOC115212825"; transcript_id "G23616.24"; exon_number "6"; uniq_trans_id "G23616.24";
NC_043002.1	PBRI	exon	56289512	56289577	.	-	.	gene_id "LOC115212825"; ID ""; gene_name "LOC115212825"; transcript_id "G23616.24"; exon_number "5"; uniq_trans_id "G23616.24";
NC_043002.1	PBRI	exon	56292877	56292906	.	-	.	gene_id "LOC115212825"; ID ""; gene_name "LOC115212825"; transcript_id "G23616.24"; exon_number "4"; uniq_trans_id "G23616.24";
NC_043002.1	PBRI	exon	56296232	56296299	.	-	.	gene_id "LOC115212825"; ID ""; gene_name "LOC115212825"; transcript_id "G23616.24"; exon_number "3"; uniq_trans_id "G23616.24";
NC_043002.1	PBRI	exon	56302991	56303141	.	-	.	gene_id "LOC115212825"; ID ""; gene_name "LOC115212825"; transcript_id "G23616.24"; exon_number "2"; uniq_trans_id "G23616.24";
NC_043002.1	PBRI	exon	56334646	56334724	.	-	.	gene_id "LOC115212825"; ID ""; gene_name "LOC115212825"; transcript_id "G23616.24"; exon_number "1"; uniq_trans_id "G23616.24";
NC_043002.1	PBRI	transcript	56268179	56334724	.	-	.	gene_id "LOC115212825"; ID ""; gene_name "LOC115212825"; transcript_id "G23616.25"; uniq_trans_id "G23616.25";
NC_043002.1	PBRI	exon	56268179	56269313	.	-	.	gene_id "LOC115212825"; ID ""; gene_name "LOC115212825"; transcript_id "G23616.25"; exon_number "11"; uniq_trans_id "G23616.25";
NC_043002.1	PBRI	exon	56270656	56270735	.	-	.	gene_id "LOC115212825"; ID ""; gene_name "LOC115212825"; transcript_id "G23616.25"; exon_number "10"; uniq_trans_id "G23616.25";
NC_043002.1	PBRI	exon	56276857	56276927	.	-	.	gene_id "LOC115212825"; ID ""; gene_name "LOC115212825"; transcript_id "G23616.25"; exon_number "9"; uniq_trans_id "G23616.25";
NC_043002.1	PBRI	exon	56279687	56279740	.	-	.	gene_id "LOC115212825"; ID ""; gene_name "LOC115212825"; transcript_id "G23616.25"; exon_number "8"; uniq_trans_id "G23616.25";
NC_043002.1	PBRI	exon	56281188	56281278	.	-	.	gene_id "LOC115212825"; ID ""; gene_name "LOC115212825"; transcript_id "G23616.25"; exon_number "7"; uniq_trans_id "G23616.25";
NC_043002.1	PBRI	exon	56285965	56286111	.	-	.	gene_id "LOC115212825"; ID ""; gene_name "LOC115212825"; transcript_id "G23616.25"; exon_number "6"; uniq_trans_id "G23616.25";
NC_043002.1	PBRI	exon	56287614	56287726	.	-	.	gene_id "LOC115212825"; ID ""; gene_name "LOC115212825"; transcript_id "G23616.25"; exon_number "5"; uniq_trans_id "G23616.25";
NC_043002.1	PBRI	exon	56289512	56289577	.	-	.	gene_id "LOC115212825"; ID ""; gene_name "LOC115212825"; transcript_id "G23616.25"; exon_number "4"; uniq_trans_id "G23616.25";
NC_043002.1	PBRI	exon	56296232	56296299	.	-	.	gene_id "LOC115212825"; ID ""; gene_name "LOC115212825"; transcript_id "G23616.25"; exon_number "3"; uniq_trans_id "G23616.25";
NC_043002.1	PBRI	exon	56302991	56303141	.	-	.	gene_id "LOC115212825"; ID ""; gene_name "LOC115212825"; transcript_id "G23616.25"; exon_number "2"; uniq_trans_id "G23616.25";
NC_043002.1	PBRI	exon	56334646	56334724	.	-	.	gene_id "LOC115212825"; ID ""; gene_name "LOC115212825"; transcript_id "G23616.25"; exon_number "1"; uniq_trans_id "G23616.25";
NC_043002.1	PBRI	transcript	56268179	56334724	.	-	.	gene_id "LOC115212825"; ID ""; gene_name "LOC115212825"; transcript_id "G23616.5"; uniq_trans_id "G23616.5";
NC_043002.1	PBRI	exon	56268179	56269313	.	-	.	gene_id "LOC115212825"; ID ""; gene_name "LOC115212825"; transcript_id "G23616.5"; exon_number "14"; uniq_trans_id "G23616.5";
NC_043002.1	PBRI	exon	56270656	56270735	.	-	.	gene_id "LOC115212825"; ID ""; gene_name "LOC115212825"; transcript_id "G23616.5"; exon_number "13"; uniq_trans_id "G23616.5";
NC_043002.1	PBRI	exon	56274214	56274706	.	-	.	gene_id "LOC115212825"; ID ""; gene_name "LOC115212825"; transcript_id "G23616.5"; exon_number "12"; uniq_trans_id "G23616.5";
NC_043002.1	PBRI	exon	56276857	56276927	.	-	.	gene_id "LOC115212825"; ID ""; gene_name "LOC115212825"; transcript_id "G23616.5"; exon_number "11"; uniq_trans_id "G23616.5";
NC_043002.1	PBRI	exon	56279687	56279740	.	-	.	gene_id "LOC115212825"; ID ""; gene_name "LOC115212825"; transcript_id "G23616.5"; exon_number "10"; uniq_trans_id "G23616.5";
NC_043002.1	PBRI	exon	56279990	56280073	.	-	.	gene_id "LOC115212825"; ID ""; gene_name "LOC115212825"; transcript_id "G23616.5"; exon_number "9"; uniq_trans_id "G23616.5";
NC_043002.1	PBRI	exon	56281188	56281278	.	-	.	gene_id "LOC115212825"; ID ""; gene_name "LOC115212825"; transcript_id "G23616.5"; exon_number "8"; uniq_trans_id "G23616.5";
NC_043002.1	PBRI	exon	56285965	56286111	.	-	.	gene_id "LOC115212825"; ID ""; gene_name "LOC115212825"; transcript_id "G23616.5"; exon_number "7"; uniq_trans_id "G23616.5";
NC_043002.1	PBRI	exon	56287614	56287726	.	-	.	gene_id "LOC115212825"; ID ""; gene_name "LOC115212825"; transcript_id "G23616.5"; exon_number "6"; uniq_trans_id "G23616.5";
NC_043002.1	PBRI	exon	56289512	56289577	.	-	.	gene_id "LOC115212825"; ID ""; gene_name "LOC115212825"; transcript_id "G23616.5"; exon_number "5"; uniq_trans_id "G23616.5";
NC_043002.1	PBRI	exon	56292877	56292906	.	-	.	gene_id "LOC115212825"; ID ""; gene_name "LOC115212825"; transcript_id "G23616.5"; exon_number "4"; uniq_trans_id "G23616.5";
NC_043002.1	PBRI	exon	56296232	56296299	.	-	.	gene_id "LOC115212825"; ID ""; gene_name "LOC115212825"; transcript_id "G23616.5"; exon_number "3"; uniq_trans_id "G23616.5";
NC_043002.1	PBRI	exon	56302991	56303141	.	-	.	gene_id "LOC115212825"; ID ""; gene_name "LOC115212825"; transcript_id "G23616.5"; exon_number "2"; uniq_trans_id "G23616.5";
NC_043002.1	PBRI	exon	56334646	56334724	.	-	.	gene_id "LOC115212825"; ID ""; gene_name "LOC115212825"; transcript_id "G23616.5"; exon_number "1"; uniq_trans_id "G23616.5";
NC_043002.1	PBRI	transcript	56268179	56334724	.	-	.	gene_id "LOC115212825"; ID ""; gene_name "LOC115212825"; transcript_id "G23616.6"; uniq_trans_id "G23616.6";
NC_043002.1	PBRI	exon	56268179	56269313	.	-	.	gene_id "LOC115212825"; ID ""; gene_name "LOC115212825"; transcript_id "G23616.6"; exon_number "13"; uniq_trans_id "G23616.6";
NC_043002.1	PBRI	exon	56270656	56270735	.	-	.	gene_id "LOC115212825"; ID ""; gene_name "LOC115212825"; transcript_id "G23616.6"; exon_number "12"; uniq_trans_id "G23616.6";
NC_043002.1	PBRI	exon	56274214	56274706	.	-	.	gene_id "LOC115212825"; ID ""; gene_name "LOC115212825"; transcript_id "G23616.6"; exon_number "11"; uniq_trans_id "G23616.6";
NC_043002.1	PBRI	exon	56276857	56276927	.	-	.	gene_id "LOC115212825"; ID ""; gene_name "LOC115212825"; transcript_id "G23616.6"; exon_number "10"; uniq_trans_id "G23616.6";
NC_043002.1	PBRI	exon	56279687	56279740	.	-	.	gene_id "LOC115212825"; ID ""; gene_name "LOC115212825"; transcript_id "G23616.6"; exon_number "9"; uniq_trans_id "G23616.6";
NC_043002.1	PBRI	exon	56279990	56280073	.	-	.	gene_id "LOC115212825"; ID ""; gene_name "LOC115212825"; transcript_id "G23616.6"; exon_number "8"; uniq_trans_id "G23616.6";
NC_043002.1	PBRI	exon	56281188	56281278	.	-	.	gene_id "LOC115212825"; ID ""; gene_name "LOC115212825"; transcript_id "G23616.6"; exon_number "7"; uniq_trans_id "G23616.6";
NC_043002.1	PBRI	exon	56285965	56286111	.	-	.	gene_id "LOC115212825"; ID ""; gene_name "LOC115212825"; transcript_id "G23616.6"; exon_number "6"; uniq_trans_id "G23616.6";
NC_043002.1	PBRI	exon	56287614	56287726	.	-	.	gene_id "LOC115212825"; ID ""; gene_name "LOC115212825"; transcript_id "G23616.6"; exon_number "5"; uniq_trans_id "G23616.6";
NC_043002.1	PBRI	exon	56289512	56289577	.	-	.	gene_id "LOC115212825"; ID ""; gene_name "LOC115212825"; transcript_id "G23616.6"; exon_number "4"; uniq_trans_id "G23616.6";
NC_043002.1	PBRI	exon	56292877	56292906	.	-	.	gene_id "LOC115212825"; ID ""; gene_name "LOC115212825"; transcript_id "G23616.6"; exon_number "3"; uniq_trans_id "G23616.6";
NC_043002.1	PBRI	exon	56296232	56296299	.	-	.	gene_id "LOC115212825"; ID ""; gene_name "LOC115212825"; transcript_id "G23616.6"; exon_number "2"; uniq_trans_id "G23616.6";
NC_043002.1	PBRI	exon	56334646	56334724	.	-	.	gene_id "LOC115212825"; ID ""; gene_name "LOC115212825"; transcript_id "G23616.6"; exon_number "1"; uniq_trans_id "G23616.6";
NC_043002.1	PBRI	transcript	56268179	56334724	.	-	.	gene_id "LOC115212825"; ID ""; gene_name "LOC115212825"; transcript_id "G23616.8"; uniq_trans_id "G23616.8";
NC_043002.1	PBRI	exon	56268179	56269313	.	-	.	gene_id "LOC115212825"; ID ""; gene_name "LOC115212825"; transcript_id "G23616.8"; exon_number "13"; uniq_trans_id "G23616.8";
NC_043002.1	PBRI	exon	56270656	56270735	.	-	.	gene_id "LOC115212825"; ID ""; gene_name "LOC115212825"; transcript_id "G23616.8"; exon_number "12"; uniq_trans_id "G23616.8";
NC_043002.1	PBRI	exon	56274214	56274706	.	-	.	gene_id "LOC115212825"; ID ""; gene_name "LOC115212825"; transcript_id "G23616.8"; exon_number "11"; uniq_trans_id "G23616.8";
NC_043002.1	PBRI	exon	56276857	56276927	.	-	.	gene_id "LOC115212825"; ID ""; gene_name "LOC115212825"; transcript_id "G23616.8"; exon_number "10"; uniq_trans_id "G23616.8";
NC_043002.1	PBRI	exon	56279687	56279740	.	-	.	gene_id "LOC115212825"; ID ""; gene_name "LOC115212825"; transcript_id "G23616.8"; exon_number "9"; uniq_trans_id "G23616.8";
NC_043002.1	PBRI	exon	56279990	56280073	.	-	.	gene_id "LOC115212825"; ID ""; gene_name "LOC115212825"; transcript_id "G23616.8"; exon_number "8"; uniq_trans_id "G23616.8";
NC_043002.1	PBRI	exon	56281188	56281278	.	-	.	gene_id "LOC115212825"; ID ""; gene_name "LOC115212825"; transcript_id "G23616.8"; exon_number "7"; uniq_trans_id "G23616.8";
NC_043002.1	PBRI	exon	56285965	56286111	.	-	.	gene_id "LOC115212825"; ID ""; gene_name "LOC115212825"; transcript_id "G23616.8"; exon_number "6"; uniq_trans_id "G23616.8";
NC_043002.1	PBRI	exon	56287614	56287726	.	-	.	gene_id "LOC115212825"; ID ""; gene_name "LOC115212825"; transcript_id "G23616.8"; exon_number "5"; uniq_trans_id "G23616.8";
NC_043002.1	PBRI	exon	56289512	56289577	.	-	.	gene_id "LOC115212825"; ID ""; gene_name "LOC115212825"; transcript_id "G23616.8"; exon_number "4"; uniq_trans_id "G23616.8";
NC_043002.1	PBRI	exon	56296232	56296299	.	-	.	gene_id "LOC115212825"; ID ""; gene_name "LOC115212825"; transcript_id "G23616.8"; exon_number "3"; uniq_trans_id "G23616.8";
NC_043002.1	PBRI	exon	56302991	56303141	.	-	.	gene_id "LOC115212825"; ID ""; gene_name "LOC115212825"; transcript_id "G23616.8"; exon_number "2"; uniq_trans_id "G23616.8";
NC_043002.1	PBRI	exon	56334646	56334724	.	-	.	gene_id "LOC115212825"; ID ""; gene_name "LOC115212825"; transcript_id "G23616.8"; exon_number "1"; uniq_trans_id "G23616.8";
NC_043002.1	PBRI	transcript	56268179	56333810	.	-	.	gene_id "LOC115212825"; ID ""; gene_name "LOC115212825"; transcript_id "G23616.9"; uniq_trans_id "G23616.9";
NC_043002.1	PBRI	exon	56268179	56269313	.	-	.	gene_id "LOC115212825"; ID ""; gene_name "LOC115212825"; transcript_id "G23616.9"; exon_number "12"; uniq_trans_id "G23616.9";
NC_043002.1	PBRI	exon	56270656	56270735	.	-	.	gene_id "LOC115212825"; ID ""; gene_name "LOC115212825"; transcript_id "G23616.9"; exon_number "11"; uniq_trans_id "G23616.9";
NC_043002.1	PBRI	exon	56274214	56274706	.	-	.	gene_id "LOC115212825"; ID ""; gene_name "LOC115212825"; transcript_id "G23616.9"; exon_number "10"; uniq_trans_id "G23616.9";
NC_043002.1	PBRI	exon	56276857	56276927	.	-	.	gene_id "LOC115212825"; ID ""; gene_name "LOC115212825"; transcript_id "G23616.9"; exon_number "9"; uniq_trans_id "G23616.9";
NC_043002.1	PBRI	exon	56279687	56279740	.	-	.	gene_id "LOC115212825"; ID ""; gene_name "LOC115212825"; transcript_id "G23616.9"; exon_number "8"; uniq_trans_id "G23616.9";
NC_043002.1	PBRI	exon	56279990	56280073	.	-	.	gene_id "LOC115212825"; ID ""; gene_name "LOC115212825"; transcript_id "G23616.9"; exon_number "7"; uniq_trans_id "G23616.9";
NC_043002.1	PBRI	exon	56281188	56281278	.	-	.	gene_id "LOC115212825"; ID ""; gene_name "LOC115212825"; transcript_id "G23616.9"; exon_number "6"; uniq_trans_id "G23616.9";
NC_043002.1	PBRI	exon	56285965	56286111	.	-	.	gene_id "LOC115212825"; ID ""; gene_name "LOC115212825"; transcript_id "G23616.9"; exon_number "5"; uniq_trans_id "G23616.9";
NC_043002.1	PBRI	exon	56287614	56287726	.	-	.	gene_id "LOC115212825"; ID ""; gene_name "LOC115212825"; transcript_id "G23616.9"; exon_number "4"; uniq_trans_id "G23616.9";
NC_043002.1	PBRI	exon	56289512	56289577	.	-	.	gene_id "LOC115212825"; ID ""; gene_name "LOC115212825"; transcript_id "G23616.9"; exon_number "3"; uniq_trans_id "G23616.9";
NC_043002.1	PBRI	exon	56296232	56296299	.	-	.	gene_id "LOC115212825"; ID ""; gene_name "LOC115212825"; transcript_id "G23616.9"; exon_number "2"; uniq_trans_id "G23616.9";
NC_043002.1	PBRI	exon	56333781	56333810	.	-	.	gene_id "LOC115212825"; ID ""; gene_name "LOC115212825"; transcript_id "G23616.9"; exon_number "1"; uniq_trans_id "G23616.9";
NC_043002.1	Gnomon	transcript	56268278	56334794	.	-	.	gene_id "LOC115212825"; ID "XM_029781592.2"; gene_name "LOC115212825"; transcript_id "XM_029781592.2";
NC_043002.1	Gnomon	CDS	56269158	56269313	.	-	0	gene_id "LOC115212825"; db_xref "GeneID:115212825"; gbkey "CDS"; gene "LOC115212825"; ID ""; gene_name "LOC115212825"; transcript_id "XM_029781592.2"; product "UBX domain-containing protein 7 isoform X1"; protein_id "XP_029637452.1"; exon_number "13";
NC_043002.1	Gnomon	CDS	56270656	56270735	.	-	2	gene_id "LOC115212825"; db_xref "GeneID:115212825"; gbkey "CDS"; gene "LOC115212825"; ID ""; gene_name "LOC115212825"; transcript_id "XM_029781592.2"; product "UBX domain-containing protein 7 isoform X1"; protein_id "XP_029637452.1"; exon_number "12";
NC_043002.1	Gnomon	CDS	56274214	56274706	.	-	0	gene_id "LOC115212825"; db_xref "GeneID:115212825"; gbkey "CDS"; gene "LOC115212825"; ID ""; gene_name "LOC115212825"; transcript_id "XM_029781592.2"; product "UBX domain-containing protein 7 isoform X1"; protein_id "XP_029637452.1"; exon_number "11";
NC_043002.1	Gnomon	CDS	56276857	56276927	.	-	2	gene_id "LOC115212825"; db_xref "GeneID:115212825"; gbkey "CDS"; gene "LOC115212825"; ID ""; gene_name "LOC115212825"; transcript_id "XM_029781592.2"; product "UBX domain-containing protein 7 isoform X1"; protein_id "XP_029637452.1"; exon_number "10";
NC_043002.1	Gnomon	CDS	56279687	56279740	.	-	2	gene_id "LOC115212825"; db_xref "GeneID:115212825"; gbkey "CDS"; gene "LOC115212825"; ID ""; gene_name "LOC115212825"; transcript_id "XM_029781592.2"; product "UBX domain-containing protein 7 isoform X1"; protein_id "XP_029637452.1"; exon_number "9";
NC_043002.1	Gnomon	CDS	56281188	56281278	.	-	0	gene_id "LOC115212825"; db_xref "GeneID:115212825"; gbkey "CDS"; gene "LOC115212825"; ID ""; gene_name "LOC115212825"; transcript_id "XM_029781592.2"; product "UBX domain-containing protein 7 isoform X1"; protein_id "XP_029637452.1"; exon_number "8";
NC_043002.1	Gnomon	CDS	56285965	56286111	.	-	0	gene_id "LOC115212825"; db_xref "GeneID:115212825"; gbkey "CDS"; gene "LOC115212825"; ID ""; gene_name "LOC115212825"; transcript_id "XM_029781592.2"; product "UBX domain-containing protein 7 isoform X1"; protein_id "XP_029637452.1"; exon_number "7";
NC_043002.1	Gnomon	CDS	56287614	56287726	.	-	2	gene_id "LOC115212825"; db_xref "GeneID:115212825"; gbkey "CDS"; gene "LOC115212825"; ID ""; gene_name "LOC115212825"; transcript_id "XM_029781592.2"; product "UBX domain-containing protein 7 isoform X1"; protein_id "XP_029637452.1"; exon_number "6";
NC_043002.1	Gnomon	CDS	56289512	56289577	.	-	2	gene_id "LOC115212825"; db_xref "GeneID:115212825"; gbkey "CDS"; gene "LOC115212825"; ID ""; gene_name "LOC115212825"; transcript_id "XM_029781592.2"; product "UBX domain-containing protein 7 isoform X1"; protein_id "XP_029637452.1"; exon_number "5";
NC_043002.1	Gnomon	CDS	56292877	56292906	.	-	2	gene_id "LOC115212825"; db_xref "GeneID:115212825"; gbkey "CDS"; gene "LOC115212825"; ID ""; gene_name "LOC115212825"; transcript_id "XM_029781592.2"; product "UBX domain-containing protein 7 isoform X1"; protein_id "XP_029637452.1"; exon_number "4";
NC_043002.1	Gnomon	CDS	56296232	56296299	.	-	1	gene_id "LOC115212825"; db_xref "GeneID:115212825"; gbkey "CDS"; gene "LOC115212825"; ID ""; gene_name "LOC115212825"; transcript_id "XM_029781592.2"; product "UBX domain-containing protein 7 isoform X1"; protein_id "XP_029637452.1"; exon_number "3";
NC_043002.1	Gnomon	CDS	56302991	56303141	.	-	2	gene_id "LOC115212825"; db_xref "GeneID:115212825"; gbkey "CDS"; gene "LOC115212825"; ID ""; gene_name "LOC115212825"; transcript_id "XM_029781592.2"; product "UBX domain-containing protein 7 isoform X1"; protein_id "XP_029637452.1"; exon_number "2";
NC_043002.1	Gnomon	CDS	56334646	56334709	.	-	0	gene_id "LOC115212825"; db_xref "GeneID:115212825"; gbkey "CDS"; gene "LOC115212825"; ID ""; gene_name "LOC115212825"; transcript_id "XM_029781592.2"; product "UBX domain-containing protein 7 isoform X1"; protein_id "XP_029637452.1"; exon_number "1";
NC_043002.1	Gnomon	exon	56268278	56269313	.	-	.	gene_id "LOC115212825"; db_xref "GeneID:115212825"; gbkey "mRNA"; gene "LOC115212825"; ID ""; gene_name "LOC115212825"; transcript_id "XM_029781592.2"; product "UBX domain-containing protein 7, transcript variant X1"; exon_number "13"; model_evidence "Supporting evidence includes similarity to: 10 Proteins, and 100% coverage of the annotated genomic feature by RNAseq alignments, including 25 samples with support for all annotated introns";
NC_043002.1	Gnomon	exon	56270656	56270735	.	-	.	gene_id "LOC115212825"; db_xref "GeneID:115212825"; gbkey "mRNA"; gene "LOC115212825"; ID ""; gene_name "LOC115212825"; transcript_id "XM_029781592.2"; product "UBX domain-containing protein 7, transcript variant X1"; exon_number "12"; model_evidence "Supporting evidence includes similarity to: 10 Proteins, and 100% coverage of the annotated genomic feature by RNAseq alignments, including 25 samples with support for all annotated introns";
NC_043002.1	Gnomon	exon	56274214	56274706	.	-	.	gene_id "LOC115212825"; db_xref "GeneID:115212825"; gbkey "mRNA"; gene "LOC115212825"; ID ""; gene_name "LOC115212825"; transcript_id "XM_029781592.2"; product "UBX domain-containing protein 7, transcript variant X1"; exon_number "11"; model_evidence "Supporting evidence includes similarity to: 10 Proteins, and 100% coverage of the annotated genomic feature by RNAseq alignments, including 25 samples with support for all annotated introns";
NC_043002.1	Gnomon	exon	56276857	56276927	.	-	.	gene_id "LOC115212825"; db_xref "GeneID:115212825"; gbkey "mRNA"; gene "LOC115212825"; ID ""; gene_name "LOC115212825"; transcript_id "XM_029781592.2"; product "UBX domain-containing protein 7, transcript variant X1"; exon_number "10"; model_evidence "Supporting evidence includes similarity to: 10 Proteins, and 100% coverage of the annotated genomic feature by RNAseq alignments, including 25 samples with support for all annotated introns";
NC_043002.1	Gnomon	exon	56279687	56279740	.	-	.	gene_id "LOC115212825"; db_xref "GeneID:115212825"; gbkey "mRNA"; gene "LOC115212825"; ID ""; gene_name "LOC115212825"; transcript_id "XM_029781592.2"; product "UBX domain-containing protein 7, transcript variant X1"; exon_number "9"; model_evidence "Supporting evidence includes similarity to: 10 Proteins, and 100% coverage of the annotated genomic feature by RNAseq alignments, including 25 samples with support for all annotated introns";
NC_043002.1	Gnomon	exon	56281188	56281278	.	-	.	gene_id "LOC115212825"; db_xref "GeneID:115212825"; gbkey "mRNA"; gene "LOC115212825"; ID ""; gene_name "LOC115212825"; transcript_id "XM_029781592.2"; product "UBX domain-containing protein 7, transcript variant X1"; exon_number "8"; model_evidence "Supporting evidence includes similarity to: 10 Proteins, and 100% coverage of the annotated genomic feature by RNAseq alignments, including 25 samples with support for all annotated introns";
NC_043002.1	Gnomon	exon	56285965	56286111	.	-	.	gene_id "LOC115212825"; db_xref "GeneID:115212825"; gbkey "mRNA"; gene "LOC115212825"; ID ""; gene_name "LOC115212825"; transcript_id "XM_029781592.2"; product "UBX domain-containing protein 7, transcript variant X1"; exon_number "7"; model_evidence "Supporting evidence includes similarity to: 10 Proteins, and 100% coverage of the annotated genomic feature by RNAseq alignments, including 25 samples with support for all annotated introns";
NC_043002.1	Gnomon	exon	56287614	56287726	.	-	.	gene_id "LOC115212825"; db_xref "GeneID:115212825"; gbkey "mRNA"; gene "LOC115212825"; ID ""; gene_name "LOC115212825"; transcript_id "XM_029781592.2"; product "UBX domain-containing protein 7, transcript variant X1"; exon_number "6"; model_evidence "Supporting evidence includes similarity to: 10 Proteins, and 100% coverage of the annotated genomic feature by RNAseq alignments, including 25 samples with support for all annotated introns";
NC_043002.1	Gnomon	exon	56289512	56289577	.	-	.	gene_id "LOC115212825"; db_xref "GeneID:115212825"; gbkey "mRNA"; gene "LOC115212825"; ID ""; gene_name "LOC115212825"; transcript_id "XM_029781592.2"; product "UBX domain-containing protein 7, transcript variant X1"; exon_number "5"; model_evidence "Supporting evidence includes similarity to: 10 Proteins, and 100% coverage of the annotated genomic feature by RNAseq alignments, including 25 samples with support for all annotated introns";
NC_043002.1	Gnomon	exon	56292877	56292906	.	-	.	gene_id "LOC115212825"; db_xref "GeneID:115212825"; gbkey "mRNA"; gene "LOC115212825"; ID ""; gene_name "LOC115212825"; transcript_id "XM_029781592.2"; product "UBX domain-containing protein 7, transcript variant X1"; exon_number "4"; model_evidence "Supporting evidence includes similarity to: 10 Proteins, and 100% coverage of the annotated genomic feature by RNAseq alignments, including 25 samples with support for all annotated introns";
NC_043002.1	Gnomon	exon	56296232	56296299	.	-	.	gene_id "LOC115212825"; db_xref "GeneID:115212825"; gbkey "mRNA"; gene "LOC115212825"; ID ""; gene_name "LOC115212825"; transcript_id "XM_029781592.2"; product "UBX domain-containing protein 7, transcript variant X1"; exon_number "3"; model_evidence "Supporting evidence includes similarity to: 10 Proteins, and 100% coverage of the annotated genomic feature by RNAseq alignments, including 25 samples with support for all annotated introns";
NC_043002.1	Gnomon	exon	56302991	56303141	.	-	.	gene_id "LOC115212825"; db_xref "GeneID:115212825"; gbkey "mRNA"; gene "LOC115212825"; ID ""; gene_name "LOC115212825"; transcript_id "XM_029781592.2"; product "UBX domain-containing protein 7, transcript variant X1"; exon_number "2"; model_evidence "Supporting evidence includes similarity to: 10 Proteins, and 100% coverage of the annotated genomic feature by RNAseq alignments, including 25 samples with support for all annotated introns";
NC_043002.1	Gnomon	exon	56334646	56334794	.	-	.	gene_id "LOC115212825"; db_xref "GeneID:115212825"; gbkey "mRNA"; gene "LOC115212825"; ID ""; gene_name "LOC115212825"; transcript_id "XM_029781592.2"; product "UBX domain-containing protein 7, transcript variant X1"; exon_number "1"; model_evidence "Supporting evidence includes similarity to: 10 Proteins, and 100% coverage of the annotated genomic feature by RNAseq alignments, including 25 samples with support for all annotated introns";
NC_043002.1	Gnomon	start_codon	56334707	56334709	.	-	0	gene_id "LOC115212825"; db_xref "GeneID:115212825"; gbkey "CDS"; gene "LOC115212825"; ID ""; gene_name "LOC115212825"; transcript_id "XM_029781592.2"; product "UBX domain-containing protein 7 isoform X1"; protein_id "XP_029637452.1"; exon_number "1";
NC_043002.1	Gnomon	stop_codon	56269155	56269157	.	-	0	gene_id "LOC115212825"; db_xref "GeneID:115212825"; gbkey "CDS"; gene "LOC115212825"; ID ""; gene_name "LOC115212825"; transcript_id "XM_029781592.2"; product "UBX domain-containing protein 7 isoform X1"; protein_id "XP_029637452.1"; exon_number "13";
NC_043002.1	Gnomon	transcript	56268278	56334794	.	-	.	gene_id "LOC115212825"; ID "XM_029781593.2"; gene_name "LOC115212825"; transcript_id "XM_029781593.2";
NC_043002.1	Gnomon	CDS	56269158	56269313	.	-	0	gene_id "LOC115212825"; db_xref "GeneID:115212825"; gbkey "CDS"; gene "LOC115212825"; ID ""; gene_name "LOC115212825"; transcript_id "XM_029781593.2"; product "UBX domain-containing protein 7 isoform X2"; protein_id "XP_029637453.1"; exon_number "12";
NC_043002.1	Gnomon	CDS	56270656	56270735	.	-	2	gene_id "LOC115212825"; db_xref "GeneID:115212825"; gbkey "CDS"; gene "LOC115212825"; ID ""; gene_name "LOC115212825"; transcript_id "XM_029781593.2"; product "UBX domain-containing protein 7 isoform X2"; protein_id "XP_029637453.1"; exon_number "11";
NC_043002.1	Gnomon	CDS	56274214	56274706	.	-	0	gene_id "LOC115212825"; db_xref "GeneID:115212825"; gbkey "CDS"; gene "LOC115212825"; ID ""; gene_name "LOC115212825"; transcript_id "XM_029781593.2"; product "UBX domain-containing protein 7 isoform X2"; protein_id "XP_029637453.1"; exon_number "10";
NC_043002.1	Gnomon	CDS	56276857	56276927	.	-	2	gene_id "LOC115212825"; db_xref "GeneID:115212825"; gbkey "CDS"; gene "LOC115212825"; ID ""; gene_name "LOC115212825"; transcript_id "XM_029781593.2"; product "UBX domain-containing protein 7 isoform X2"; protein_id "XP_029637453.1"; exon_number "9";
NC_043002.1	Gnomon	CDS	56279687	56279740	.	-	2	gene_id "LOC115212825"; db_xref "GeneID:115212825"; gbkey "CDS"; gene "LOC115212825"; ID ""; gene_name "LOC115212825"; transcript_id "XM_029781593.2"; product "UBX domain-containing protein 7 isoform X2"; protein_id "XP_029637453.1"; exon_number "8";
NC_043002.1	Gnomon	CDS	56281188	56281278	.	-	0	gene_id "LOC115212825"; db_xref "GeneID:115212825"; gbkey "CDS"; gene "LOC115212825"; ID ""; gene_name "LOC115212825"; transcript_id "XM_029781593.2"; product "UBX domain-containing protein 7 isoform X2"; protein_id "XP_029637453.1"; exon_number "7";
NC_043002.1	Gnomon	CDS	56285965	56286111	.	-	0	gene_id "LOC115212825"; db_xref "GeneID:115212825"; gbkey "CDS"; gene "LOC115212825"; ID ""; gene_name "LOC115212825"; transcript_id "XM_029781593.2"; product "UBX domain-containing protein 7 isoform X2"; protein_id "XP_029637453.1"; exon_number "6";
NC_043002.1	Gnomon	CDS	56287614	56287726	.	-	2	gene_id "LOC115212825"; db_xref "GeneID:115212825"; gbkey "CDS"; gene "LOC115212825"; ID ""; gene_name "LOC115212825"; transcript_id "XM_029781593.2"; product "UBX domain-containing protein 7 isoform X2"; protein_id "XP_029637453.1"; exon_number "5";
NC_043002.1	Gnomon	CDS	56289512	56289577	.	-	2	gene_id "LOC115212825"; db_xref "GeneID:115212825"; gbkey "CDS"; gene "LOC115212825"; ID ""; gene_name "LOC115212825"; transcript_id "XM_029781593.2"; product "UBX domain-containing protein 7 isoform X2"; protein_id "XP_029637453.1"; exon_number "4";
NC_043002.1	Gnomon	CDS	56296232	56296299	.	-	1	gene_id "LOC115212825"; db_xref "GeneID:115212825"; gbkey "CDS"; gene "LOC115212825"; ID ""; gene_name "LOC115212825"; transcript_id "XM_029781593.2"; product "UBX domain-containing protein 7 isoform X2"; protein_id "XP_029637453.1"; exon_number "3";
NC_043002.1	Gnomon	CDS	56302991	56303141	.	-	2	gene_id "LOC115212825"; db_xref "GeneID:115212825"; gbkey "CDS"; gene "LOC115212825"; ID ""; gene_name "LOC115212825"; transcript_id "XM_029781593.2"; product "UBX domain-containing protein 7 isoform X2"; protein_id "XP_029637453.1"; exon_number "2";
NC_043002.1	Gnomon	CDS	56334646	56334709	.	-	0	gene_id "LOC115212825"; db_xref "GeneID:115212825"; gbkey "CDS"; gene "LOC115212825"; ID ""; gene_name "LOC115212825"; transcript_id "XM_029781593.2"; product "UBX domain-containing protein 7 isoform X2"; protein_id "XP_029637453.1"; exon_number "1";
NC_043002.1	Gnomon	exon	56268278	56269313	.	-	.	gene_id "LOC115212825"; db_xref "GeneID:115212825"; gbkey "mRNA"; gene "LOC115212825"; ID ""; gene_name "LOC115212825"; transcript_id "XM_029781593.2"; product "UBX domain-containing protein 7, transcript variant X2"; exon_number "12"; model_evidence "Supporting evidence includes similarity to: 11 Proteins, and 100% coverage of the annotated genomic feature by RNAseq alignments, including 46 samples with support for all annotated introns";
NC_043002.1	Gnomon	exon	56270656	56270735	.	-	.	gene_id "LOC115212825"; db_xref "GeneID:115212825"; gbkey "mRNA"; gene "LOC115212825"; ID ""; gene_name "LOC115212825"; transcript_id "XM_029781593.2"; product "UBX domain-containing protein 7, transcript variant X2"; exon_number "11"; model_evidence "Supporting evidence includes similarity to: 11 Proteins, and 100% coverage of the annotated genomic feature by RNAseq alignments, including 46 samples with support for all annotated introns";
NC_043002.1	Gnomon	exon	56274214	56274706	.	-	.	gene_id "LOC115212825"; db_xref "GeneID:115212825"; gbkey "mRNA"; gene "LOC115212825"; ID ""; gene_name "LOC115212825"; transcript_id "XM_029781593.2"; product "UBX domain-containing protein 7, transcript variant X2"; exon_number "10"; model_evidence "Supporting evidence includes similarity to: 11 Proteins, and 100% coverage of the annotated genomic feature by RNAseq alignments, including 46 samples with support for all annotated introns";
NC_043002.1	Gnomon	exon	56276857	56276927	.	-	.	gene_id "LOC115212825"; db_xref "GeneID:115212825"; gbkey "mRNA"; gene "LOC115212825"; ID ""; gene_name "LOC115212825"; transcript_id "XM_029781593.2"; product "UBX domain-containing protein 7, transcript variant X2"; exon_number "9"; model_evidence "Supporting evidence includes similarity to: 11 Proteins, and 100% coverage of the annotated genomic feature by RNAseq alignments, including 46 samples with support for all annotated introns";
NC_043002.1	Gnomon	exon	56279687	56279740	.	-	.	gene_id "LOC115212825"; db_xref "GeneID:115212825"; gbkey "mRNA"; gene "LOC115212825"; ID ""; gene_name "LOC115212825"; transcript_id "XM_029781593.2"; product "UBX domain-containing protein 7, transcript variant X2"; exon_number "8"; model_evidence "Supporting evidence includes similarity to: 11 Proteins, and 100% coverage of the annotated genomic feature by RNAseq alignments, including 46 samples with support for all annotated introns";
NC_043002.1	Gnomon	exon	56281188	56281278	.	-	.	gene_id "LOC115212825"; db_xref "GeneID:115212825"; gbkey "mRNA"; gene "LOC115212825"; ID ""; gene_name "LOC115212825"; transcript_id "XM_029781593.2"; product "UBX domain-containing protein 7, transcript variant X2"; exon_number "7"; model_evidence "Supporting evidence includes similarity to: 11 Proteins, and 100% coverage of the annotated genomic feature by RNAseq alignments, including 46 samples with support for all annotated introns";
NC_043002.1	Gnomon	exon	56285965	56286111	.	-	.	gene_id "LOC115212825"; db_xref "GeneID:115212825"; gbkey "mRNA"; gene "LOC115212825"; ID ""; gene_name "LOC115212825"; transcript_id "XM_029781593.2"; product "UBX domain-containing protein 7, transcript variant X2"; exon_number "6"; model_evidence "Supporting evidence includes similarity to: 11 Proteins, and 100% coverage of the annotated genomic feature by RNAseq alignments, including 46 samples with support for all annotated introns";
NC_043002.1	Gnomon	exon	56287614	56287726	.	-	.	gene_id "LOC115212825"; db_xref "GeneID:115212825"; gbkey "mRNA"; gene "LOC115212825"; ID ""; gene_name "LOC115212825"; transcript_id "XM_029781593.2"; product "UBX domain-containing protein 7, transcript variant X2"; exon_number "5"; model_evidence "Supporting evidence includes similarity to: 11 Proteins, and 100% coverage of the annotated genomic feature by RNAseq alignments, including 46 samples with support for all annotated introns";
NC_043002.1	Gnomon	exon	56289512	56289577	.	-	.	gene_id "LOC115212825"; db_xref "GeneID:115212825"; gbkey "mRNA"; gene "LOC115212825"; ID ""; gene_name "LOC115212825"; transcript_id "XM_029781593.2"; product "UBX domain-containing protein 7, transcript variant X2"; exon_number "4"; model_evidence "Supporting evidence includes similarity to: 11 Proteins, and 100% coverage of the annotated genomic feature by RNAseq alignments, including 46 samples with support for all annotated introns";
NC_043002.1	Gnomon	exon	56296232	56296299	.	-	.	gene_id "LOC115212825"; db_xref "GeneID:115212825"; gbkey "mRNA"; gene "LOC115212825"; ID ""; gene_name "LOC115212825"; transcript_id "XM_029781593.2"; product "UBX domain-containing protein 7, transcript variant X2"; exon_number "3"; model_evidence "Supporting evidence includes similarity to: 11 Proteins, and 100% coverage of the annotated genomic feature by RNAseq alignments, including 46 samples with support for all annotated introns";
NC_043002.1	Gnomon	exon	56302991	56303141	.	-	.	gene_id "LOC115212825"; db_xref "GeneID:115212825"; gbkey "mRNA"; gene "LOC115212825"; ID ""; gene_name "LOC115212825"; transcript_id "XM_029781593.2"; product "UBX domain-containing protein 7, transcript variant X2"; exon_number "2"; model_evidence "Supporting evidence includes similarity to: 11 Proteins, and 100% coverage of the annotated genomic feature by RNAseq alignments, including 46 samples with support for all annotated introns";
NC_043002.1	Gnomon	exon	56334646	56334794	.	-	.	gene_id "LOC115212825"; db_xref "GeneID:115212825"; gbkey "mRNA"; gene "LOC115212825"; ID ""; gene_name "LOC115212825"; transcript_id "XM_029781593.2"; product "UBX domain-containing protein 7, transcript variant X2"; exon_number "1"; model_evidence "Supporting evidence includes similarity to: 11 Proteins, and 100% coverage of the annotated genomic feature by RNAseq alignments, including 46 samples with support for all annotated introns";
NC_043002.1	Gnomon	start_codon	56334707	56334709	.	-	0	gene_id "LOC115212825"; db_xref "GeneID:115212825"; gbkey "CDS"; gene "LOC115212825"; ID ""; gene_name "LOC115212825"; transcript_id "XM_029781593.2"; product "UBX domain-containing protein 7 isoform X2"; protein_id "XP_029637453.1"; exon_number "1";
NC_043002.1	Gnomon	stop_codon	56269155	56269157	.	-	0	gene_id "LOC115212825"; db_xref "GeneID:115212825"; gbkey "CDS"; gene "LOC115212825"; ID ""; gene_name "LOC115212825"; transcript_id "XM_029781593.2"; product "UBX domain-containing protein 7 isoform X2"; protein_id "XP_029637453.1"; exon_number "12";
NC_043002.1	Gnomon	transcript	56268278	56331463	.	-	.	gene_id "LOC115212825"; ID "XM_036503937.1"; gene_name "LOC115212825"; transcript_id "XM_036503937.1";
NC_043002.1	Gnomon	CDS	56269158	56269313	.	-	0	gene_id "LOC115212825"; db_xref "GeneID:115212825"; gbkey "CDS"; gene "LOC115212825"; ID ""; gene_name "LOC115212825"; transcript_id "XM_036503937.1"; product "UBX domain-containing protein 7 isoform X3"; protein_id "XP_036359830.1"; exon_number "13";
NC_043002.1	Gnomon	CDS	56270656	56270735	.	-	2	gene_id "LOC115212825"; db_xref "GeneID:115212825"; gbkey "CDS"; gene "LOC115212825"; ID ""; gene_name "LOC115212825"; transcript_id "XM_036503937.1"; product "UBX domain-containing protein 7 isoform X3"; protein_id "XP_036359830.1"; exon_number "12";
NC_043002.1	Gnomon	CDS	56274214	56274706	.	-	0	gene_id "LOC115212825"; db_xref "GeneID:115212825"; gbkey "CDS"; gene "LOC115212825"; ID ""; gene_name "LOC115212825"; transcript_id "XM_036503937.1"; product "UBX domain-containing protein 7 isoform X3"; protein_id "XP_036359830.1"; exon_number "11";
NC_043002.1	Gnomon	CDS	56276857	56276927	.	-	2	gene_id "LOC115212825"; db_xref "GeneID:115212825"; gbkey "CDS"; gene "LOC115212825"; ID ""; gene_name "LOC115212825"; transcript_id "XM_036503937.1"; product "UBX domain-containing protein 7 isoform X3"; protein_id "XP_036359830.1"; exon_number "10";
NC_043002.1	Gnomon	CDS	56279687	56279740	.	-	2	gene_id "LOC115212825"; db_xref "GeneID:115212825"; gbkey "CDS"; gene "LOC115212825"; ID ""; gene_name "LOC115212825"; transcript_id "XM_036503937.1"; product "UBX domain-containing protein 7 isoform X3"; protein_id "XP_036359830.1"; exon_number "9";
NC_043002.1	Gnomon	CDS	56281188	56281278	.	-	0	gene_id "LOC115212825"; db_xref "GeneID:115212825"; gbkey "CDS"; gene "LOC115212825"; ID ""; gene_name "LOC115212825"; transcript_id "XM_036503937.1"; product "UBX domain-containing protein 7 isoform X3"; protein_id "XP_036359830.1"; exon_number "8";
NC_043002.1	Gnomon	CDS	56285965	56286111	.	-	0	gene_id "LOC115212825"; db_xref "GeneID:115212825"; gbkey "CDS"; gene "LOC115212825"; ID ""; gene_name "LOC115212825"; transcript_id "XM_036503937.1"; product "UBX domain-containing protein 7 isoform X3"; protein_id "XP_036359830.1"; exon_number "7";
NC_043002.1	Gnomon	CDS	56287614	56287726	.	-	2	gene_id "LOC115212825"; db_xref "GeneID:115212825"; gbkey "CDS"; gene "LOC115212825"; ID ""; gene_name "LOC115212825"; transcript_id "XM_036503937.1"; product "UBX domain-containing protein 7 isoform X3"; protein_id "XP_036359830.1"; exon_number "6";
NC_043002.1	Gnomon	CDS	56289512	56289577	.	-	2	gene_id "LOC115212825"; db_xref "GeneID:115212825"; gbkey "CDS"; gene "LOC115212825"; ID ""; gene_name "LOC115212825"; transcript_id "XM_036503937.1"; product "UBX domain-containing protein 7 isoform X3"; protein_id "XP_036359830.1"; exon_number "5";
NC_043002.1	Gnomon	CDS	56292877	56292906	.	-	2	gene_id "LOC115212825"; db_xref "GeneID:115212825"; gbkey "CDS"; gene "LOC115212825"; ID ""; gene_name "LOC115212825"; transcript_id "XM_036503937.1"; product "UBX domain-containing protein 7 isoform X3"; protein_id "XP_036359830.1"; exon_number "4";
NC_043002.1	Gnomon	CDS	56296232	56296299	.	-	1	gene_id "LOC115212825"; db_xref "GeneID:115212825"; gbkey "CDS"; gene "LOC115212825"; ID ""; gene_name "LOC115212825"; transcript_id "XM_036503937.1"; product "UBX domain-containing protein 7 isoform X3"; protein_id "XP_036359830.1"; exon_number "3";
NC_043002.1	Gnomon	CDS	56302991	56303141	.	-	2	gene_id "LOC115212825"; db_xref "GeneID:115212825"; gbkey "CDS"; gene "LOC115212825"; ID ""; gene_name "LOC115212825"; transcript_id "XM_036503937.1"; product "UBX domain-containing protein 7 isoform X3"; protein_id "XP_036359830.1"; exon_number "2";
NC_043002.1	Gnomon	CDS	56331436	56331448	.	-	0	gene_id "LOC115212825"; db_xref "GeneID:115212825"; gbkey "CDS"; gene "LOC115212825"; ID ""; gene_name "LOC115212825"; transcript_id "XM_036503937.1"; product "UBX domain-containing protein 7 isoform X3"; protein_id "XP_036359830.1"; exon_number "1";
NC_043002.1	Gnomon	exon	56268278	56269313	.	-	.	gene_id "LOC115212825"; db_xref "GeneID:115212825"; gbkey "mRNA"; gene "LOC115212825"; ID ""; gene_name "LOC115212825"; transcript_id "XM_036503937.1"; product "UBX domain-containing protein 7, transcript variant X3"; exon_number "13"; model_evidence "Supporting evidence includes similarity to: 10 Proteins, and 100% coverage of the annotated genomic feature by RNAseq alignments, including 6 samples with support for all annotated introns";
NC_043002.1	Gnomon	exon	56270656	56270735	.	-	.	gene_id "LOC115212825"; db_xref "GeneID:115212825"; gbkey "mRNA"; gene "LOC115212825"; ID ""; gene_name "LOC115212825"; transcript_id "XM_036503937.1"; product "UBX domain-containing protein 7, transcript variant X3"; exon_number "12"; model_evidence "Supporting evidence includes similarity to: 10 Proteins, and 100% coverage of the annotated genomic feature by RNAseq alignments, including 6 samples with support for all annotated introns";
NC_043002.1	Gnomon	exon	56274214	56274706	.	-	.	gene_id "LOC115212825"; db_xref "GeneID:115212825"; gbkey "mRNA"; gene "LOC115212825"; ID ""; gene_name "LOC115212825"; transcript_id "XM_036503937.1"; product "UBX domain-containing protein 7, transcript variant X3"; exon_number "11"; model_evidence "Supporting evidence includes similarity to: 10 Proteins, and 100% coverage of the annotated genomic feature by RNAseq alignments, including 6 samples with support for all annotated introns";
NC_043002.1	Gnomon	exon	56276857	56276927	.	-	.	gene_id "LOC115212825"; db_xref "GeneID:115212825"; gbkey "mRNA"; gene "LOC115212825"; ID ""; gene_name "LOC115212825"; transcript_id "XM_036503937.1"; product "UBX domain-containing protein 7, transcript variant X3"; exon_number "10"; model_evidence "Supporting evidence includes similarity to: 10 Proteins, and 100% coverage of the annotated genomic feature by RNAseq alignments, including 6 samples with support for all annotated introns";
NC_043002.1	Gnomon	exon	56279687	56279740	.	-	.	gene_id "LOC115212825"; db_xref "GeneID:115212825"; gbkey "mRNA"; gene "LOC115212825"; ID ""; gene_name "LOC115212825"; transcript_id "XM_036503937.1"; product "UBX domain-containing protein 7, transcript variant X3"; exon_number "9"; model_evidence "Supporting evidence includes similarity to: 10 Proteins, and 100% coverage of the annotated genomic feature by RNAseq alignments, including 6 samples with support for all annotated introns";
NC_043002.1	Gnomon	exon	56281188	56281278	.	-	.	gene_id "LOC115212825"; db_xref "GeneID:115212825"; gbkey "mRNA"; gene "LOC115212825"; ID ""; gene_name "LOC115212825"; transcript_id "XM_036503937.1"; product "UBX domain-containing protein 7, transcript variant X3"; exon_number "8"; model_evidence "Supporting evidence includes similarity to: 10 Proteins, and 100% coverage of the annotated genomic feature by RNAseq alignments, including 6 samples with support for all annotated introns";
NC_043002.1	Gnomon	exon	56285965	56286111	.	-	.	gene_id "LOC115212825"; db_xref "GeneID:115212825"; gbkey "mRNA"; gene "LOC115212825"; ID ""; gene_name "LOC115212825"; transcript_id "XM_036503937.1"; product "UBX domain-containing protein 7, transcript variant X3"; exon_number "7"; model_evidence "Supporting evidence includes similarity to: 10 Proteins, and 100% coverage of the annotated genomic feature by RNAseq alignments, including 6 samples with support for all annotated introns";
NC_043002.1	Gnomon	exon	56287614	56287726	.	-	.	gene_id "LOC115212825"; db_xref "GeneID:115212825"; gbkey "mRNA"; gene "LOC115212825"; ID ""; gene_name "LOC115212825"; transcript_id "XM_036503937.1"; product "UBX domain-containing protein 7, transcript variant X3"; exon_number "6"; model_evidence "Supporting evidence includes similarity to: 10 Proteins, and 100% coverage of the annotated genomic feature by RNAseq alignments, including 6 samples with support for all annotated introns";
NC_043002.1	Gnomon	exon	56289512	56289577	.	-	.	gene_id "LOC115212825"; db_xref "GeneID:115212825"; gbkey "mRNA"; gene "LOC115212825"; ID ""; gene_name "LOC115212825"; transcript_id "XM_036503937.1"; product "UBX domain-containing protein 7, transcript variant X3"; exon_number "5"; model_evidence "Supporting evidence includes similarity to: 10 Proteins, and 100% coverage of the annotated genomic feature by RNAseq alignments, including 6 samples with support for all annotated introns";
NC_043002.1	Gnomon	exon	56292877	56292906	.	-	.	gene_id "LOC115212825"; db_xref "GeneID:115212825"; gbkey "mRNA"; gene "LOC115212825"; ID ""; gene_name "LOC115212825"; transcript_id "XM_036503937.1"; product "UBX domain-containing protein 7, transcript variant X3"; exon_number "4"; model_evidence "Supporting evidence includes similarity to: 10 Proteins, and 100% coverage of the annotated genomic feature by RNAseq alignments, including 6 samples with support for all annotated introns";
NC_043002.1	Gnomon	exon	56296232	56296299	.	-	.	gene_id "LOC115212825"; db_xref "GeneID:115212825"; gbkey "mRNA"; gene "LOC115212825"; ID ""; gene_name "LOC115212825"; transcript_id "XM_036503937.1"; product "UBX domain-containing protein 7, transcript variant X3"; exon_number "3"; model_evidence "Supporting evidence includes similarity to: 10 Proteins, and 100% coverage of the annotated genomic feature by RNAseq alignments, including 6 samples with support for all annotated introns";
NC_043002.1	Gnomon	exon	56302991	56303141	.	-	.	gene_id "LOC115212825"; db_xref "GeneID:115212825"; gbkey "mRNA"; gene "LOC115212825"; ID ""; gene_name "LOC115212825"; transcript_id "XM_036503937.1"; product "UBX domain-containing protein 7, transcript variant X3"; exon_number "2"; model_evidence "Supporting evidence includes similarity to: 10 Proteins, and 100% coverage of the annotated genomic feature by RNAseq alignments, including 6 samples with support for all annotated introns";
NC_043002.1	Gnomon	exon	56331436	56331463	.	-	.	gene_id "LOC115212825"; db_xref "GeneID:115212825"; gbkey "mRNA"; gene "LOC115212825"; ID ""; gene_name "LOC115212825"; transcript_id "XM_036503937.1"; product "UBX domain-containing protein 7, transcript variant X3"; exon_number "1"; model_evidence "Supporting evidence includes similarity to: 10 Proteins, and 100% coverage of the annotated genomic feature by RNAseq alignments, including 6 samples with support for all annotated introns";
NC_043002.1	Gnomon	start_codon	56331446	56331448	.	-	0	gene_id "LOC115212825"; db_xref "GeneID:115212825"; gbkey "CDS"; gene "LOC115212825"; ID ""; gene_name "LOC115212825"; transcript_id "XM_036503937.1"; product "UBX domain-containing protein 7 isoform X3"; protein_id "XP_036359830.1"; exon_number "1";
NC_043002.1	Gnomon	stop_codon	56269155	56269157	.	-	0	gene_id "LOC115212825"; db_xref "GeneID:115212825"; gbkey "CDS"; gene "LOC115212825"; ID ""; gene_name "LOC115212825"; transcript_id "XM_036503937.1"; product "UBX domain-containing protein 7 isoform X3"; protein_id "XP_036359830.1"; exon_number "13";
NC_043002.1	Gnomon	transcript	56268278	56330147	.	-	.	gene_id "LOC115212825"; ID "XM_036503938.1"; gene_name "LOC115212825"; transcript_id "XM_036503938.1";
NC_043002.1	Gnomon	CDS	56269158	56269313	.	-	0	gene_id "LOC115212825"; db_xref "GeneID:115212825"; gbkey "CDS"; gene "LOC115212825"; ID ""; gene_name "LOC115212825"; transcript_id "XM_036503938.1"; product "UBX domain-containing protein 7 isoform X4"; protein_id "XP_036359831.1"; exon_number "13";
NC_043002.1	Gnomon	CDS	56270656	56270735	.	-	2	gene_id "LOC115212825"; db_xref "GeneID:115212825"; gbkey "CDS"; gene "LOC115212825"; ID ""; gene_name "LOC115212825"; transcript_id "XM_036503938.1"; product "UBX domain-containing protein 7 isoform X4"; protein_id "XP_036359831.1"; exon_number "12";
NC_043002.1	Gnomon	CDS	56274214	56274706	.	-	0	gene_id "LOC115212825"; db_xref "GeneID:115212825"; gbkey "CDS"; gene "LOC115212825"; ID ""; gene_name "LOC115212825"; transcript_id "XM_036503938.1"; product "UBX domain-containing protein 7 isoform X4"; protein_id "XP_036359831.1"; exon_number "11";
NC_043002.1	Gnomon	CDS	56276857	56276927	.	-	2	gene_id "LOC115212825"; db_xref "GeneID:115212825"; gbkey "CDS"; gene "LOC115212825"; ID ""; gene_name "LOC115212825"; transcript_id "XM_036503938.1"; product "UBX domain-containing protein 7 isoform X4"; protein_id "XP_036359831.1"; exon_number "10";
NC_043002.1	Gnomon	CDS	56279687	56279740	.	-	2	gene_id "LOC115212825"; db_xref "GeneID:115212825"; gbkey "CDS"; gene "LOC115212825"; ID ""; gene_name "LOC115212825"; transcript_id "XM_036503938.1"; product "UBX domain-containing protein 7 isoform X4"; protein_id "XP_036359831.1"; exon_number "9";
NC_043002.1	Gnomon	CDS	56281188	56281278	.	-	0	gene_id "LOC115212825"; db_xref "GeneID:115212825"; gbkey "CDS"; gene "LOC115212825"; ID ""; gene_name "LOC115212825"; transcript_id "XM_036503938.1"; product "UBX domain-containing protein 7 isoform X4"; protein_id "XP_036359831.1"; exon_number "8";
NC_043002.1	Gnomon	CDS	56285965	56286111	.	-	0	gene_id "LOC115212825"; db_xref "GeneID:115212825"; gbkey "CDS"; gene "LOC115212825"; ID ""; gene_name "LOC115212825"; transcript_id "XM_036503938.1"; product "UBX domain-containing protein 7 isoform X4"; protein_id "XP_036359831.1"; exon_number "7";
NC_043002.1	Gnomon	CDS	56287614	56287726	.	-	2	gene_id "LOC115212825"; db_xref "GeneID:115212825"; gbkey "CDS"; gene "LOC115212825"; ID ""; gene_name "LOC115212825"; transcript_id "XM_036503938.1"; product "UBX domain-containing protein 7 isoform X4"; protein_id "XP_036359831.1"; exon_number "6";
NC_043002.1	Gnomon	CDS	56289512	56289577	.	-	2	gene_id "LOC115212825"; db_xref "GeneID:115212825"; gbkey "CDS"; gene "LOC115212825"; ID ""; gene_name "LOC115212825"; transcript_id "XM_036503938.1"; product "UBX domain-containing protein 7 isoform X4"; protein_id "XP_036359831.1"; exon_number "5";
NC_043002.1	Gnomon	CDS	56292877	56292906	.	-	2	gene_id "LOC115212825"; db_xref "GeneID:115212825"; gbkey "CDS"; gene "LOC115212825"; ID ""; gene_name "LOC115212825"; transcript_id "XM_036503938.1"; product "UBX domain-containing protein 7 isoform X4"; protein_id "XP_036359831.1"; exon_number "4";
NC_043002.1	Gnomon	CDS	56296232	56296299	.	-	1	gene_id "LOC115212825"; db_xref "GeneID:115212825"; gbkey "CDS"; gene "LOC115212825"; ID ""; gene_name "LOC115212825"; transcript_id "XM_036503938.1"; product "UBX domain-containing protein 7 isoform X4"; protein_id "XP_036359831.1"; exon_number "3";
NC_043002.1	Gnomon	CDS	56302991	56303115	.	-	0	gene_id "LOC115212825"; db_xref "GeneID:115212825"; gbkey "CDS"; gene "LOC115212825"; ID ""; gene_name "LOC115212825"; transcript_id "XM_036503938.1"; product "UBX domain-containing protein 7 isoform X4"; protein_id "XP_036359831.1"; exon_number "2";
NC_043002.1	Gnomon	exon	56268278	56269313	.	-	.	gene_id "LOC115212825"; db_xref "GeneID:115212825"; gbkey "mRNA"; gene "LOC115212825"; ID ""; gene_name "LOC115212825"; transcript_id "XM_036503938.1"; product "UBX domain-containing protein 7, transcript variant X4"; exon_number "13"; model_evidence "Supporting evidence includes similarity to: 10 Proteins, and 100% coverage of the annotated genomic feature by RNAseq alignments, including 12 samples with support for all annotated introns";
NC_043002.1	Gnomon	exon	56270656	56270735	.	-	.	gene_id "LOC115212825"; db_xref "GeneID:115212825"; gbkey "mRNA"; gene "LOC115212825"; ID ""; gene_name "LOC115212825"; transcript_id "XM_036503938.1"; product "UBX domain-containing protein 7, transcript variant X4"; exon_number "12"; model_evidence "Supporting evidence includes similarity to: 10 Proteins, and 100% coverage of the annotated genomic feature by RNAseq alignments, including 12 samples with support for all annotated introns";
NC_043002.1	Gnomon	exon	56274214	56274706	.	-	.	gene_id "LOC115212825"; db_xref "GeneID:115212825"; gbkey "mRNA"; gene "LOC115212825"; ID ""; gene_name "LOC115212825"; transcript_id "XM_036503938.1"; product "UBX domain-containing protein 7, transcript variant X4"; exon_number "11"; model_evidence "Supporting evidence includes similarity to: 10 Proteins, and 100% coverage of the annotated genomic feature by RNAseq alignments, including 12 samples with support for all annotated introns";
NC_043002.1	Gnomon	exon	56276857	56276927	.	-	.	gene_id "LOC115212825"; db_xref "GeneID:115212825"; gbkey "mRNA"; gene "LOC115212825"; ID ""; gene_name "LOC115212825"; transcript_id "XM_036503938.1"; product "UBX domain-containing protein 7, transcript variant X4"; exon_number "10"; model_evidence "Supporting evidence includes similarity to: 10 Proteins, and 100% coverage of the annotated genomic feature by RNAseq alignments, including 12 samples with support for all annotated introns";
NC_043002.1	Gnomon	exon	56279687	56279740	.	-	.	gene_id "LOC115212825"; db_xref "GeneID:115212825"; gbkey "mRNA"; gene "LOC115212825"; ID ""; gene_name "LOC115212825"; transcript_id "XM_036503938.1"; product "UBX domain-containing protein 7, transcript variant X4"; exon_number "9"; model_evidence "Supporting evidence includes similarity to: 10 Proteins, and 100% coverage of the annotated genomic feature by RNAseq alignments, including 12 samples with support for all annotated introns";
NC_043002.1	Gnomon	exon	56281188	56281278	.	-	.	gene_id "LOC115212825"; db_xref "GeneID:115212825"; gbkey "mRNA"; gene "LOC115212825"; ID ""; gene_name "LOC115212825"; transcript_id "XM_036503938.1"; product "UBX domain-containing protein 7, transcript variant X4"; exon_number "8"; model_evidence "Supporting evidence includes similarity to: 10 Proteins, and 100% coverage of the annotated genomic feature by RNAseq alignments, including 12 samples with support for all annotated introns";
NC_043002.1	Gnomon	exon	56285965	56286111	.	-	.	gene_id "LOC115212825"; db_xref "GeneID:115212825"; gbkey "mRNA"; gene "LOC115212825"; ID ""; gene_name "LOC115212825"; transcript_id "XM_036503938.1"; product "UBX domain-containing protein 7, transcript variant X4"; exon_number "7"; model_evidence "Supporting evidence includes similarity to: 10 Proteins, and 100% coverage of the annotated genomic feature by RNAseq alignments, including 12 samples with support for all annotated introns";
NC_043002.1	Gnomon	exon	56287614	56287726	.	-	.	gene_id "LOC115212825"; db_xref "GeneID:115212825"; gbkey "mRNA"; gene "LOC115212825"; ID ""; gene_name "LOC115212825"; transcript_id "XM_036503938.1"; product "UBX domain-containing protein 7, transcript variant X4"; exon_number "6"; model_evidence "Supporting evidence includes similarity to: 10 Proteins, and 100% coverage of the annotated genomic feature by RNAseq alignments, including 12 samples with support for all annotated introns";
NC_043002.1	Gnomon	exon	56289512	56289577	.	-	.	gene_id "LOC115212825"; db_xref "GeneID:115212825"; gbkey "mRNA"; gene "LOC115212825"; ID ""; gene_name "LOC115212825"; transcript_id "XM_036503938.1"; product "UBX domain-containing protein 7, transcript variant X4"; exon_number "5"; model_evidence "Supporting evidence includes similarity to: 10 Proteins, and 100% coverage of the annotated genomic feature by RNAseq alignments, including 12 samples with support for all annotated introns";
NC_043002.1	Gnomon	exon	56292877	56292906	.	-	.	gene_id "LOC115212825"; db_xref "GeneID:115212825"; gbkey "mRNA"; gene "LOC115212825"; ID ""; gene_name "LOC115212825"; transcript_id "XM_036503938.1"; product "UBX domain-containing protein 7, transcript variant X4"; exon_number "4"; model_evidence "Supporting evidence includes similarity to: 10 Proteins, and 100% coverage of the annotated genomic feature by RNAseq alignments, including 12 samples with support for all annotated introns";
NC_043002.1	Gnomon	exon	56296232	56296299	.	-	.	gene_id "LOC115212825"; db_xref "GeneID:115212825"; gbkey "mRNA"; gene "LOC115212825"; ID ""; gene_name "LOC115212825"; transcript_id "XM_036503938.1"; product "UBX domain-containing protein 7, transcript variant X4"; exon_number "3"; model_evidence "Supporting evidence includes similarity to: 10 Proteins, and 100% coverage of the annotated genomic feature by RNAseq alignments, including 12 samples with support for all annotated introns";
NC_043002.1	Gnomon	exon	56302991	56303141	.	-	.	gene_id "LOC115212825"; db_xref "GeneID:115212825"; gbkey "mRNA"; gene "LOC115212825"; ID ""; gene_name "LOC115212825"; transcript_id "XM_036503938.1"; product "UBX domain-containing protein 7, transcript variant X4"; exon_number "2"; model_evidence "Supporting evidence includes similarity to: 10 Proteins, and 100% coverage of the annotated genomic feature by RNAseq alignments, including 12 samples with support for all annotated introns";
NC_043002.1	Gnomon	exon	56330072	56330147	.	-	.	gene_id "LOC115212825"; db_xref "GeneID:115212825"; gbkey "mRNA"; gene "LOC115212825"; ID ""; gene_name "LOC115212825"; transcript_id "XM_036503938.1"; product "UBX domain-containing protein 7, transcript variant X4"; exon_number "1"; model_evidence "Supporting evidence includes similarity to: 10 Proteins, and 100% coverage of the annotated genomic feature by RNAseq alignments, including 12 samples with support for all annotated introns";
NC_043002.1	Gnomon	start_codon	56303113	56303115	.	-	0	gene_id "LOC115212825"; db_xref "GeneID:115212825"; gbkey "CDS"; gene "LOC115212825"; ID ""; gene_name "LOC115212825"; transcript_id "XM_036503938.1"; product "UBX domain-containing protein 7 isoform X4"; protein_id "XP_036359831.1"; exon_number "2";
NC_043002.1	Gnomon	stop_codon	56269155	56269157	.	-	0	gene_id "LOC115212825"; db_xref "GeneID:115212825"; gbkey "CDS"; gene "LOC115212825"; ID ""; gene_name "LOC115212825"; transcript_id "XM_036503938.1"; product "UBX domain-containing protein 7 isoform X4"; protein_id "XP_036359831.1"; exon_number "13";
NC_043002.1	Gnomon	gene	56160997	56270736	.	+	.	gene_id "LOC115212826"; db_xref "GeneID:115212826"; gbkey "Gene"; gene "LOC115212826"; gene_biotype "protein_coding"; ID ""; gene_name "LOC115212826";
NC_043002.1	PBRI~Covext	transcript	56218313	56270736	.	+	.	gene_id "LOC115212826"; ID ""; gene_name "LOC115212826"; transcript_id "Covext~G23613.8"; uniq_trans_id "G23613.8";
NC_043002.1	Covext	exon	56218313	56218341	.	+	.	gene_id "LOC115212826"; ID ""; gene_name "LOC115212826"; transcript_id "Covext~G23613.8"; exon_number "1"; uniq_trans_id "G23613.8";
NC_043002.1	Covext	exon	56219988	56220252	.	+	.	gene_id "LOC115212826"; ID ""; gene_name "LOC115212826"; transcript_id "Covext~G23613.8"; exon_number "2"; uniq_trans_id "G23613.8";
NC_043002.1	Covext	exon	56226490	56226581	.	+	.	gene_id "LOC115212826"; ID ""; gene_name "LOC115212826"; transcript_id "Covext~G23613.8"; exon_number "3"; uniq_trans_id "G23613.8";
NC_043002.1	Covext	exon	56230967	56231049	.	+	.	gene_id "LOC115212826"; ID ""; gene_name "LOC115212826"; transcript_id "Covext~G23613.8"; exon_number "4"; uniq_trans_id "G23613.8";
NC_043002.1	Covext	exon	56235899	56235990	.	+	.	gene_id "LOC115212826"; ID ""; gene_name "LOC115212826"; transcript_id "Covext~G23613.8"; exon_number "5"; uniq_trans_id "G23613.8";
NC_043002.1	Covext	exon	56244053	56244098	.	+	.	gene_id "LOC115212826"; ID ""; gene_name "LOC115212826"; transcript_id "Covext~G23613.8"; exon_number "6"; uniq_trans_id "G23613.8";
NC_043002.1	Covext	exon	56253115	56253247	.	+	.	gene_id "LOC115212826"; ID ""; gene_name "LOC115212826"; transcript_id "Covext~G23613.8"; exon_number "7"; uniq_trans_id "G23613.8";
NC_043002.1	Covext	exon	56255624	56255691	.	+	.	gene_id "LOC115212826"; ID ""; gene_name "LOC115212826"; transcript_id "Covext~G23613.8"; exon_number "8"; uniq_trans_id "G23613.8";
NC_043002.1	Covext	exon	56261013	56261112	.	+	.	gene_id "LOC115212826"; ID ""; gene_name "LOC115212826"; transcript_id "Covext~G23613.8"; exon_number "9"; uniq_trans_id "G23613.8";
NC_043002.1	Covext	exon	56263684	56263776	.	+	.	gene_id "LOC115212826"; ID ""; gene_name "LOC115212826"; transcript_id "Covext~G23613.8"; exon_number "10"; uniq_trans_id "G23613.8";
NC_043002.1	Covext	exon	56265594	56265718	.	+	.	gene_id "LOC115212826"; ID ""; gene_name "LOC115212826"; transcript_id "Covext~G23613.8"; exon_number "11"; uniq_trans_id "G23613.8";
NC_043002.1	Covext	exon	56267948	56268593	.	+	.	gene_id "LOC115212826"; ID ""; gene_name "LOC115212826"; transcript_id "Covext~G23613.8"; exon_number "12"; uniq_trans_id "G23613.8";
NC_043002.1	Covext	exon	56267948	56270736	.	+	.	gene_id "LOC115212826"; ID ""; gene_name "LOC115212826"; transcript_id "Covext~G23613.8"; exon_number "12"; uniq_trans_id "G23613.8"; three_prime_ext "2143";
NC_043002.1	PBRI	transcript	56160997	56268587	.	+	.	gene_id "LOC115212826"; ID ""; gene_name "LOC115212826"; transcript_id "G23613.1"; uniq_trans_id "G23613.1";
NC_043002.1	PBRI	exon	56160997	56161122	.	+	.	gene_id "LOC115212826"; ID ""; gene_name "LOC115212826"; transcript_id "G23613.1"; exon_number "1"; uniq_trans_id "G23613.1";
NC_043002.1	PBRI	exon	56219988	56220252	.	+	.	gene_id "LOC115212826"; ID ""; gene_name "LOC115212826"; transcript_id "G23613.1"; exon_number "2"; uniq_trans_id "G23613.1";
NC_043002.1	PBRI	exon	56226490	56226581	.	+	.	gene_id "LOC115212826"; ID ""; gene_name "LOC115212826"; transcript_id "G23613.1"; exon_number "3"; uniq_trans_id "G23613.1";
NC_043002.1	PBRI	exon	56230967	56231049	.	+	.	gene_id "LOC115212826"; ID ""; gene_name "LOC115212826"; transcript_id "G23613.1"; exon_number "4"; uniq_trans_id "G23613.1";
NC_043002.1	PBRI	exon	56235899	56235990	.	+	.	gene_id "LOC115212826"; ID ""; gene_name "LOC115212826"; transcript_id "G23613.1"; exon_number "5"; uniq_trans_id "G23613.1";
NC_043002.1	PBRI	exon	56239050	56239114	.	+	.	gene_id "LOC115212826"; ID ""; gene_name "LOC115212826"; transcript_id "G23613.1"; exon_number "6"; uniq_trans_id "G23613.1";
NC_043002.1	PBRI	exon	56244053	56244098	.	+	.	gene_id "LOC115212826"; ID ""; gene_name "LOC115212826"; transcript_id "G23613.1"; exon_number "7"; uniq_trans_id "G23613.1";
NC_043002.1	PBRI	exon	56253115	56253247	.	+	.	gene_id "LOC115212826"; ID ""; gene_name "LOC115212826"; transcript_id "G23613.1"; exon_number "8"; uniq_trans_id "G23613.1";
NC_043002.1	PBRI	exon	56255624	56255691	.	+	.	gene_id "LOC115212826"; ID ""; gene_name "LOC115212826"; transcript_id "G23613.1"; exon_number "9"; uniq_trans_id "G23613.1";
NC_043002.1	PBRI	exon	56261013	56261112	.	+	.	gene_id "LOC115212826"; ID ""; gene_name "LOC115212826"; transcript_id "G23613.1"; exon_number "10"; uniq_trans_id "G23613.1";
NC_043002.1	PBRI	exon	56263684	56263776	.	+	.	gene_id "LOC115212826"; ID ""; gene_name "LOC115212826"; transcript_id "G23613.1"; exon_number "11"; uniq_trans_id "G23613.1";
NC_043002.1	PBRI	exon	56265594	56265718	.	+	.	gene_id "LOC115212826"; ID ""; gene_name "LOC115212826"; transcript_id "G23613.1"; exon_number "12"; uniq_trans_id "G23613.1";
NC_043002.1	PBRI	exon	56267948	56268587	.	+	.	gene_id "LOC115212826"; ID ""; gene_name "LOC115212826"; transcript_id "G23613.1"; exon_number "13"; uniq_trans_id "G23613.1";
NC_043002.1	PBRI	transcript	56218316	56268587	.	+	.	gene_id "LOC115212826"; ID ""; gene_name "LOC115212826"; transcript_id "G23613.11"; uniq_trans_id "G23613.11";
NC_043002.1	PBRI	exon	56218316	56218341	.	+	.	gene_id "LOC115212826"; ID ""; gene_name "LOC115212826"; transcript_id "G23613.11"; exon_number "1"; uniq_trans_id "G23613.11";
NC_043002.1	PBRI	exon	56219988	56220252	.	+	.	gene_id "LOC115212826"; ID ""; gene_name "LOC115212826"; transcript_id "G23613.11"; exon_number "2"; uniq_trans_id "G23613.11";
NC_043002.1	PBRI	exon	56226490	56226581	.	+	.	gene_id "LOC115212826"; ID ""; gene_name "LOC115212826"; transcript_id "G23613.11"; exon_number "3"; uniq_trans_id "G23613.11";
NC_043002.1	PBRI	exon	56235899	56235990	.	+	.	gene_id "LOC115212826"; ID ""; gene_name "LOC115212826"; transcript_id "G23613.11"; exon_number "4"; uniq_trans_id "G23613.11";
NC_043002.1	PBRI	exon	56239050	56239114	.	+	.	gene_id "LOC115212826"; ID ""; gene_name "LOC115212826"; transcript_id "G23613.11"; exon_number "5"; uniq_trans_id "G23613.11";
NC_043002.1	PBRI	exon	56244053	56244098	.	+	.	gene_id "LOC115212826"; ID ""; gene_name "LOC115212826"; transcript_id "G23613.11"; exon_number "6"; uniq_trans_id "G23613.11";
NC_043002.1	PBRI	exon	56253115	56253247	.	+	.	gene_id "LOC115212826"; ID ""; gene_name "LOC115212826"; transcript_id "G23613.11"; exon_number "7"; uniq_trans_id "G23613.11";
NC_043002.1	PBRI	exon	56255624	56255691	.	+	.	gene_id "LOC115212826"; ID ""; gene_name "LOC115212826"; transcript_id "G23613.11"; exon_number "8"; uniq_trans_id "G23613.11";
NC_043002.1	PBRI	exon	56261013	56261112	.	+	.	gene_id "LOC115212826"; ID ""; gene_name "LOC115212826"; transcript_id "G23613.11"; exon_number "9"; uniq_trans_id "G23613.11";
NC_043002.1	PBRI	exon	56263684	56263776	.	+	.	gene_id "LOC115212826"; ID ""; gene_name "LOC115212826"; transcript_id "G23613.11"; exon_number "10"; uniq_trans_id "G23613.11";
NC_043002.1	PBRI	exon	56265594	56265718	.	+	.	gene_id "LOC115212826"; ID ""; gene_name "LOC115212826"; transcript_id "G23613.11"; exon_number "11"; uniq_trans_id "G23613.11";
NC_043002.1	PBRI	exon	56267948	56268587	.	+	.	gene_id "LOC115212826"; ID ""; gene_name "LOC115212826"; transcript_id "G23613.11"; exon_number "12"; uniq_trans_id "G23613.11";
NC_043002.1	PBRI	transcript	56259879	56268587	.	+	.	gene_id "LOC115212826"; ID ""; gene_name "LOC115212826"; transcript_id "G23613.13"; uniq_trans_id "G23613.13";
NC_043002.1	PBRI	exon	56259879	56261112	.	+	.	gene_id "LOC115212826"; ID ""; gene_name "LOC115212826"; transcript_id "G23613.13"; exon_number "1"; uniq_trans_id "G23613.13";
NC_043002.1	PBRI	exon	56263684	56263776	.	+	.	gene_id "LOC115212826"; ID ""; gene_name "LOC115212826"; transcript_id "G23613.13"; exon_number "2"; uniq_trans_id "G23613.13";
NC_043002.1	PBRI	exon	56265594	56265718	.	+	.	gene_id "LOC115212826"; ID ""; gene_name "LOC115212826"; transcript_id "G23613.13"; exon_number "3"; uniq_trans_id "G23613.13";
NC_043002.1	PBRI	exon	56267948	56268587	.	+	.	gene_id "LOC115212826"; ID ""; gene_name "LOC115212826"; transcript_id "G23613.13"; exon_number "4"; uniq_trans_id "G23613.13";
NC_043002.1	PBRI	transcript	56218302	56268587	.	+	.	gene_id "LOC115212826"; ID ""; gene_name "LOC115212826"; transcript_id "G23613.2"; uniq_trans_id "G23613.2";
NC_043002.1	PBRI	exon	56218302	56218341	.	+	.	gene_id "LOC115212826"; ID ""; gene_name "LOC115212826"; transcript_id "G23613.2"; exon_number "1"; uniq_trans_id "G23613.2";
NC_043002.1	PBRI	exon	56219988	56220252	.	+	.	gene_id "LOC115212826"; ID ""; gene_name "LOC115212826"; transcript_id "G23613.2"; exon_number "2"; uniq_trans_id "G23613.2";
NC_043002.1	PBRI	exon	56226490	56226581	.	+	.	gene_id "LOC115212826"; ID ""; gene_name "LOC115212826"; transcript_id "G23613.2"; exon_number "3"; uniq_trans_id "G23613.2";
NC_043002.1	PBRI	exon	56230967	56231049	.	+	.	gene_id "LOC115212826"; ID ""; gene_name "LOC115212826"; transcript_id "G23613.2"; exon_number "4"; uniq_trans_id "G23613.2";
NC_043002.1	PBRI	exon	56235899	56235990	.	+	.	gene_id "LOC115212826"; ID ""; gene_name "LOC115212826"; transcript_id "G23613.2"; exon_number "5"; uniq_trans_id "G23613.2";
NC_043002.1	PBRI	exon	56239050	56239114	.	+	.	gene_id "LOC115212826"; ID ""; gene_name "LOC115212826"; transcript_id "G23613.2"; exon_number "6"; uniq_trans_id "G23613.2";
NC_043002.1	PBRI	exon	56253115	56253247	.	+	.	gene_id "LOC115212826"; ID ""; gene_name "LOC115212826"; transcript_id "G23613.2"; exon_number "7"; uniq_trans_id "G23613.2";
NC_043002.1	PBRI	exon	56255624	56255691	.	+	.	gene_id "LOC115212826"; ID ""; gene_name "LOC115212826"; transcript_id "G23613.2"; exon_number "8"; uniq_trans_id "G23613.2";
NC_043002.1	PBRI	exon	56261013	56261112	.	+	.	gene_id "LOC115212826"; ID ""; gene_name "LOC115212826"; transcript_id "G23613.2"; exon_number "9"; uniq_trans_id "G23613.2";
NC_043002.1	PBRI	exon	56263684	56263776	.	+	.	gene_id "LOC115212826"; ID ""; gene_name "LOC115212826"; transcript_id "G23613.2"; exon_number "10"; uniq_trans_id "G23613.2";
NC_043002.1	PBRI	exon	56265594	56265718	.	+	.	gene_id "LOC115212826"; ID ""; gene_name "LOC115212826"; transcript_id "G23613.2"; exon_number "11"; uniq_trans_id "G23613.2";
NC_043002.1	PBRI	exon	56267948	56268587	.	+	.	gene_id "LOC115212826"; ID ""; gene_name "LOC115212826"; transcript_id "G23613.2"; exon_number "12"; uniq_trans_id "G23613.2";
NC_043002.1	PBRI	transcript	56218313	56268593	.	+	.	gene_id "LOC115212826"; ID ""; gene_name "LOC115212826"; transcript_id "G23613.8"; uniq_trans_id "G23613.8";
NC_043002.1	PBRI	exon	56218313	56218341	.	+	.	gene_id "LOC115212826"; ID ""; gene_name "LOC115212826"; transcript_id "G23613.8"; exon_number "1"; uniq_trans_id "G23613.8";
NC_043002.1	PBRI	exon	56219988	56220252	.	+	.	gene_id "LOC115212826"; ID ""; gene_name "LOC115212826"; transcript_id "G23613.8"; exon_number "2"; uniq_trans_id "G23613.8";
NC_043002.1	PBRI	exon	56226490	56226581	.	+	.	gene_id "LOC115212826"; ID ""; gene_name "LOC115212826"; transcript_id "G23613.8"; exon_number "3"; uniq_trans_id "G23613.8";
NC_043002.1	PBRI	exon	56230967	56231049	.	+	.	gene_id "LOC115212826"; ID ""; gene_name "LOC115212826"; transcript_id "G23613.8"; exon_number "4"; uniq_trans_id "G23613.8";
NC_043002.1	PBRI	exon	56235899	56235990	.	+	.	gene_id "LOC115212826"; ID ""; gene_name "LOC115212826"; transcript_id "G23613.8"; exon_number "5"; uniq_trans_id "G23613.8";
NC_043002.1	PBRI	exon	56244053	56244098	.	+	.	gene_id "LOC115212826"; ID ""; gene_name "LOC115212826"; transcript_id "G23613.8"; exon_number "6"; uniq_trans_id "G23613.8";
NC_043002.1	PBRI	exon	56253115	56253247	.	+	.	gene_id "LOC115212826"; ID ""; gene_name "LOC115212826"; transcript_id "G23613.8"; exon_number "7"; uniq_trans_id "G23613.8";
NC_043002.1	PBRI	exon	56255624	56255691	.	+	.	gene_id "LOC115212826"; ID ""; gene_name "LOC115212826"; transcript_id "G23613.8"; exon_number "8"; uniq_trans_id "G23613.8";
NC_043002.1	PBRI	exon	56261013	56261112	.	+	.	gene_id "LOC115212826"; ID ""; gene_name "LOC115212826"; transcript_id "G23613.8"; exon_number "9"; uniq_trans_id "G23613.8";
NC_043002.1	PBRI	exon	56263684	56263776	.	+	.	gene_id "LOC115212826"; ID ""; gene_name "LOC115212826"; transcript_id "G23613.8"; exon_number "10"; uniq_trans_id "G23613.8";
NC_043002.1	PBRI	exon	56265594	56265718	.	+	.	gene_id "LOC115212826"; ID ""; gene_name "LOC115212826"; transcript_id "G23613.8"; exon_number "11"; uniq_trans_id "G23613.8";
NC_043002.1	PBRI	exon	56267948	56268593	.	+	.	gene_id "LOC115212826"; ID ""; gene_name "LOC115212826"; transcript_id "G23613.8"; exon_number "12"; uniq_trans_id "G23613.8";
NC_043002.1	Gnomon	transcript	56218241	56268169	.	+	.	gene_id "LOC115212826"; ID "XM_029781596.2"; gene_name "LOC115212826"; transcript_id "XM_029781596.2";
NC_043002.1	Gnomon	CDS	56218323	56218341	.	+	0	gene_id "LOC115212826"; db_xref "GeneID:115212826"; gbkey "CDS"; gene "LOC115212826"; ID ""; gene_name "LOC115212826"; transcript_id "XM_029781596.2"; product "zinc finger protein 277"; protein_id "XP_029637456.1"; exon_number "1";
NC_043002.1	Gnomon	CDS	56219988	56220252	.	+	2	gene_id "LOC115212826"; db_xref "GeneID:115212826"; gbkey "CDS"; gene "LOC115212826"; ID ""; gene_name "LOC115212826"; transcript_id "XM_029781596.2"; product "zinc finger protein 277"; protein_id "XP_029637456.1"; exon_number "2";
NC_043002.1	Gnomon	CDS	56226490	56226581	.	+	1	gene_id "LOC115212826"; db_xref "GeneID:115212826"; gbkey "CDS"; gene "LOC115212826"; ID ""; gene_name "LOC115212826"; transcript_id "XM_029781596.2"; product "zinc finger protein 277"; protein_id "XP_029637456.1"; exon_number "3";
NC_043002.1	Gnomon	CDS	56230967	56231049	.	+	2	gene_id "LOC115212826"; db_xref "GeneID:115212826"; gbkey "CDS"; gene "LOC115212826"; ID ""; gene_name "LOC115212826"; transcript_id "XM_029781596.2"; product "zinc finger protein 277"; protein_id "XP_029637456.1"; exon_number "4";
NC_043002.1	Gnomon	CDS	56235899	56235990	.	+	0	gene_id "LOC115212826"; db_xref "GeneID:115212826"; gbkey "CDS"; gene "LOC115212826"; ID ""; gene_name "LOC115212826"; transcript_id "XM_029781596.2"; product "zinc finger protein 277"; protein_id "XP_029637456.1"; exon_number "5";
NC_043002.1	Gnomon	CDS	56239050	56239114	.	+	1	gene_id "LOC115212826"; db_xref "GeneID:115212826"; gbkey "CDS"; gene "LOC115212826"; ID ""; gene_name "LOC115212826"; transcript_id "XM_029781596.2"; product "zinc finger protein 277"; protein_id "XP_029637456.1"; exon_number "6";
NC_043002.1	Gnomon	CDS	56244053	56244098	.	+	2	gene_id "LOC115212826"; db_xref "GeneID:115212826"; gbkey "CDS"; gene "LOC115212826"; ID ""; gene_name "LOC115212826"; transcript_id "XM_029781596.2"; product "zinc finger protein 277"; protein_id "XP_029637456.1"; exon_number "7";
NC_043002.1	Gnomon	CDS	56253115	56253247	.	+	1	gene_id "LOC115212826"; db_xref "GeneID:115212826"; gbkey "CDS"; gene "LOC115212826"; ID ""; gene_name "LOC115212826"; transcript_id "XM_029781596.2"; product "zinc finger protein 277"; protein_id "XP_029637456.1"; exon_number "8";
NC_043002.1	Gnomon	CDS	56255624	56255691	.	+	0	gene_id "LOC115212826"; db_xref "GeneID:115212826"; gbkey "CDS"; gene "LOC115212826"; ID ""; gene_name "LOC115212826"; transcript_id "XM_029781596.2"; product "zinc finger protein 277"; protein_id "XP_029637456.1"; exon_number "9";
NC_043002.1	Gnomon	CDS	56261013	56261112	.	+	1	gene_id "LOC115212826"; db_xref "GeneID:115212826"; gbkey "CDS"; gene "LOC115212826"; ID ""; gene_name "LOC115212826"; transcript_id "XM_029781596.2"; product "zinc finger protein 277"; protein_id "XP_029637456.1"; exon_number "10";
NC_043002.1	Gnomon	CDS	56263684	56263776	.	+	0	gene_id "LOC115212826"; db_xref "GeneID:115212826"; gbkey "CDS"; gene "LOC115212826"; ID ""; gene_name "LOC115212826"; transcript_id "XM_029781596.2"; product "zinc finger protein 277"; protein_id "XP_029637456.1"; exon_number "11";
NC_043002.1	Gnomon	CDS	56265594	56265718	.	+	0	gene_id "LOC115212826"; db_xref "GeneID:115212826"; gbkey "CDS"; gene "LOC115212826"; ID ""; gene_name "LOC115212826"; transcript_id "XM_029781596.2"; product "zinc finger protein 277"; protein_id "XP_029637456.1"; exon_number "12";
NC_043002.1	Gnomon	CDS	56267948	56268107	.	+	1	gene_id "LOC115212826"; db_xref "GeneID:115212826"; gbkey "CDS"; gene "LOC115212826"; ID ""; gene_name "LOC115212826"; transcript_id "XM_029781596.2"; product "zinc finger protein 277"; protein_id "XP_029637456.1"; exon_number "13";
NC_043002.1	Gnomon	exon	56218241	56218341	.	+	.	gene_id "LOC115212826"; db_xref "GeneID:115212826"; gbkey "mRNA"; gene "LOC115212826"; ID ""; gene_name "LOC115212826"; transcript_id "XM_029781596.2"; product "zinc finger protein 277"; exon_number "1"; model_evidence "Supporting evidence includes similarity to: 2 Proteins, and 100% coverage of the annotated genomic feature by RNAseq alignments, including 35 samples with support for all annotated introns";
NC_043002.1	Gnomon	exon	56219988	56220252	.	+	.	gene_id "LOC115212826"; db_xref "GeneID:115212826"; gbkey "mRNA"; gene "LOC115212826"; ID ""; gene_name "LOC115212826"; transcript_id "XM_029781596.2"; product "zinc finger protein 277"; exon_number "2"; model_evidence "Supporting evidence includes similarity to: 2 Proteins, and 100% coverage of the annotated genomic feature by RNAseq alignments, including 35 samples with support for all annotated introns";
NC_043002.1	Gnomon	exon	56226490	56226581	.	+	.	gene_id "LOC115212826"; db_xref "GeneID:115212826"; gbkey "mRNA"; gene "LOC115212826"; ID ""; gene_name "LOC115212826"; transcript_id "XM_029781596.2"; product "zinc finger protein 277"; exon_number "3"; model_evidence "Supporting evidence includes similarity to: 2 Proteins, and 100% coverage of the annotated genomic feature by RNAseq alignments, including 35 samples with support for all annotated introns";
NC_043002.1	Gnomon	exon	56230967	56231049	.	+	.	gene_id "LOC115212826"; db_xref "GeneID:115212826"; gbkey "mRNA"; gene "LOC115212826"; ID ""; gene_name "LOC115212826"; transcript_id "XM_029781596.2"; product "zinc finger protein 277"; exon_number "4"; model_evidence "Supporting evidence includes similarity to: 2 Proteins, and 100% coverage of the annotated genomic feature by RNAseq alignments, including 35 samples with support for all annotated introns";
NC_043002.1	Gnomon	exon	56235899	56235990	.	+	.	gene_id "LOC115212826"; db_xref "GeneID:115212826"; gbkey "mRNA"; gene "LOC115212826"; ID ""; gene_name "LOC115212826"; transcript_id "XM_029781596.2"; product "zinc finger protein 277"; exon_number "5"; model_evidence "Supporting evidence includes similarity to: 2 Proteins, and 100% coverage of the annotated genomic feature by RNAseq alignments, including 35 samples with support for all annotated introns";
NC_043002.1	Gnomon	exon	56239050	56239114	.	+	.	gene_id "LOC115212826"; db_xref "GeneID:115212826"; gbkey "mRNA"; gene "LOC115212826"; ID ""; gene_name "LOC115212826"; transcript_id "XM_029781596.2"; product "zinc finger protein 277"; exon_number "6"; model_evidence "Supporting evidence includes similarity to: 2 Proteins, and 100% coverage of the annotated genomic feature by RNAseq alignments, including 35 samples with support for all annotated introns";
NC_043002.1	Gnomon	exon	56244053	56244098	.	+	.	gene_id "LOC115212826"; db_xref "GeneID:115212826"; gbkey "mRNA"; gene "LOC115212826"; ID ""; gene_name "LOC115212826"; transcript_id "XM_029781596.2"; product "zinc finger protein 277"; exon_number "7"; model_evidence "Supporting evidence includes similarity to: 2 Proteins, and 100% coverage of the annotated genomic feature by RNAseq alignments, including 35 samples with support for all annotated introns";
NC_043002.1	Gnomon	exon	56253115	56253247	.	+	.	gene_id "LOC115212826"; db_xref "GeneID:115212826"; gbkey "mRNA"; gene "LOC115212826"; ID ""; gene_name "LOC115212826"; transcript_id "XM_029781596.2"; product "zinc finger protein 277"; exon_number "8"; model_evidence "Supporting evidence includes similarity to: 2 Proteins, and 100% coverage of the annotated genomic feature by RNAseq alignments, including 35 samples with support for all annotated introns";
NC_043002.1	Gnomon	exon	56255624	56255691	.	+	.	gene_id "LOC115212826"; db_xref "GeneID:115212826"; gbkey "mRNA"; gene "LOC115212826"; ID ""; gene_name "LOC115212826"; transcript_id "XM_029781596.2"; product "zinc finger protein 277"; exon_number "9"; model_evidence "Supporting evidence includes similarity to: 2 Proteins, and 100% coverage of the annotated genomic feature by RNAseq alignments, including 35 samples with support for all annotated introns";
NC_043002.1	Gnomon	exon	56261013	56261112	.	+	.	gene_id "LOC115212826"; db_xref "GeneID:115212826"; gbkey "mRNA"; gene "LOC115212826"; ID ""; gene_name "LOC115212826"; transcript_id "XM_029781596.2"; product "zinc finger protein 277"; exon_number "10"; model_evidence "Supporting evidence includes similarity to: 2 Proteins, and 100% coverage of the annotated genomic feature by RNAseq alignments, including 35 samples with support for all annotated introns";
NC_043002.1	Gnomon	exon	56263684	56263776	.	+	.	gene_id "LOC115212826"; db_xref "GeneID:115212826"; gbkey "mRNA"; gene "LOC115212826"; ID ""; gene_name "LOC115212826"; transcript_id "XM_029781596.2"; product "zinc finger protein 277"; exon_number "11"; model_evidence "Supporting evidence includes similarity to: 2 Proteins, and 100% coverage of the annotated genomic feature by RNAseq alignments, including 35 samples with support for all annotated introns";
NC_043002.1	Gnomon	exon	56265594	56265718	.	+	.	gene_id "LOC115212826"; db_xref "GeneID:115212826"; gbkey "mRNA"; gene "LOC115212826"; ID ""; gene_name "LOC115212826"; transcript_id "XM_029781596.2"; product "zinc finger protein 277"; exon_number "12"; model_evidence "Supporting evidence includes similarity to: 2 Proteins, and 100% coverage of the annotated genomic feature by RNAseq alignments, including 35 samples with support for all annotated introns";
NC_043002.1	Gnomon	exon	56267948	56268169	.	+	.	gene_id "LOC115212826"; db_xref "GeneID:115212826"; gbkey "mRNA"; gene "LOC115212826"; ID ""; gene_name "LOC115212826"; transcript_id "XM_029781596.2"; product "zinc finger protein 277"; exon_number "13"; model_evidence "Supporting evidence includes similarity to: 2 Proteins, and 100% coverage of the annotated genomic feature by RNAseq alignments, including 35 samples with support for all annotated introns";
NC_043002.1	Gnomon	start_codon	56218323	56218325	.	+	0	gene_id "LOC115212826"; db_xref "GeneID:115212826"; gbkey "CDS"; gene "LOC115212826"; ID ""; gene_name "LOC115212826"; transcript_id "XM_029781596.2"; product "zinc finger protein 277"; protein_id "XP_029637456.1"; exon_number "1";
NC_043002.1	Gnomon	stop_codon	56268108	56268110	.	+	0	gene_id "LOC115212826"; db_xref "GeneID:115212826"; gbkey "CDS"; gene "LOC115212826"; ID ""; gene_name "LOC115212826"; transcript_id "XM_029781596.2"; product "zinc finger protein 277"; protein_id "XP_029637456.1"; exon_number "13";
NC_043002.1	Gnomon	gene	40288742	40341646	.	-	.	gene_id "LOC115212827"; db_xref "GeneID:115212827"; gbkey "Gene"; gene "LOC115212827"; gene_biotype "protein_coding"; ID ""; gene_name "LOC115212827";
NC_043002.1	Gnomon~FLAMseq	transcript	40288742	40341646	.	-	.	gene_id "LOC115212827"; ID "XM_036503849.1"; gene_name "LOC115212827"; transcript_id "FLAMseq_ext~XM_036503849.1"; three_prime_ext "311";
NC_043002.1	Gnomon~FLAMseq	exon	40289053	40291192	.	-	.	gene_id "LOC115212827"; db_xref "GeneID:115212827"; gbkey "mRNA"; gene "LOC115212827"; ID ""; gene_name "LOC115212827"; transcript_id "FLAMseq_ext~XM_036503849.1"; product "ras-related protein Rab-7a, transcript variant X2"; exon_number "5"; model_evidence "Supporting evidence includes similarity to: 16 Proteins, and 100% coverage of the annotated genomic feature by RNAseq alignments, including 40 samples with support for all annotated introns";
NC_043002.1	Gnomon~FLAMseq	exon	40292069	40292287	.	-	.	gene_id "LOC115212827"; db_xref "GeneID:115212827"; gbkey "mRNA"; gene "LOC115212827"; ID ""; gene_name "LOC115212827"; transcript_id "FLAMseq_ext~XM_036503849.1"; product "ras-related protein Rab-7a, transcript variant X2"; exon_number "4"; model_evidence "Supporting evidence includes similarity to: 16 Proteins, and 100% coverage of the annotated genomic feature by RNAseq alignments, including 40 samples with support for all annotated introns";
NC_043002.1	Gnomon~FLAMseq	exon	40304199	40304325	.	-	.	gene_id "LOC115212827"; db_xref "GeneID:115212827"; gbkey "mRNA"; gene "LOC115212827"; ID ""; gene_name "LOC115212827"; transcript_id "FLAMseq_ext~XM_036503849.1"; product "ras-related protein Rab-7a, transcript variant X2"; exon_number "3"; model_evidence "Supporting evidence includes similarity to: 16 Proteins, and 100% coverage of the annotated genomic feature by RNAseq alignments, including 40 samples with support for all annotated introns";
NC_043002.1	Gnomon~FLAMseq	exon	40315163	40315240	.	-	.	gene_id "LOC115212827"; db_xref "GeneID:115212827"; gbkey "mRNA"; gene "LOC115212827"; ID ""; gene_name "LOC115212827"; transcript_id "FLAMseq_ext~XM_036503849.1"; product "ras-related protein Rab-7a, transcript variant X2"; exon_number "2"; model_evidence "Supporting evidence includes similarity to: 16 Proteins, and 100% coverage of the annotated genomic feature by RNAseq alignments, including 40 samples with support for all annotated introns";
NC_043002.1	Gnomon~FLAMseq	exon	40341546	40341646	.	-	.	gene_id "LOC115212827"; db_xref "GeneID:115212827"; gbkey "mRNA"; gene "LOC115212827"; ID ""; gene_name "LOC115212827"; transcript_id "FLAMseq_ext~XM_036503849.1"; product "ras-related protein Rab-7a, transcript variant X2"; exon_number "1"; model_evidence "Supporting evidence includes similarity to: 16 Proteins, and 100% coverage of the annotated genomic feature by RNAseq alignments, including 40 samples with support for all annotated introns";
NC_043002.1	Gnomon~FLAMseq	exon	40288742	40291192	.	-	.	gene_id "LOC115212827"; db_xref "GeneID:115212827"; gbkey "mRNA"; gene "LOC115212827"; ID ""; gene_name "LOC115212827"; transcript_id "FLAMseq_ext~XM_036503849.1"; product "ras-related protein Rab-7a"; exon_number "5"; model_evidence "Supporting evidence includes similarity to: 16 Proteins, and 100% coverage of the annotated genomic feature by RNAseq alignments"; three_prime_ext "311";
NC_043002.1	PBRI	transcript	40289055	40317289	.	-	.	gene_id "LOC115212827"; ID ""; gene_name "LOC115212827"; transcript_id "G23161.7"; uniq_trans_id "G23161.7";
NC_043002.1	PBRI	exon	40289055	40291192	.	-	.	gene_id "LOC115212827"; ID ""; gene_name "LOC115212827"; transcript_id "G23161.7"; exon_number "5"; uniq_trans_id "G23161.7";
NC_043002.1	PBRI	exon	40292069	40292287	.	-	.	gene_id "LOC115212827"; ID ""; gene_name "LOC115212827"; transcript_id "G23161.7"; exon_number "4"; uniq_trans_id "G23161.7";
NC_043002.1	PBRI	exon	40304199	40304325	.	-	.	gene_id "LOC115212827"; ID ""; gene_name "LOC115212827"; transcript_id "G23161.7"; exon_number "3"; uniq_trans_id "G23161.7";
NC_043002.1	PBRI	exon	40315163	40315240	.	-	.	gene_id "LOC115212827"; ID ""; gene_name "LOC115212827"; transcript_id "G23161.7"; exon_number "2"; uniq_trans_id "G23161.7";
NC_043002.1	PBRI	exon	40317149	40317289	.	-	.	gene_id "LOC115212827"; ID ""; gene_name "LOC115212827"; transcript_id "G23161.7"; exon_number "1"; uniq_trans_id "G23161.7";
NC_043002.1	Gnomon	transcript	40289076	40318189	.	-	.	gene_id "LOC115212827"; ID "XM_029781598.2"; gene_name "LOC115212827"; transcript_id "XM_029781598.2";
NC_043002.1	Gnomon	CDS	40290977	40291192	.	-	0	gene_id "LOC115212827"; db_xref "GeneID:115212827"; gbkey "CDS"; gene "LOC115212827"; ID ""; gene_name "LOC115212827"; transcript_id "XM_029781598.2"; product "ras-related protein Rab-7a"; protein_id "XP_029637458.1"; exon_number "5";
NC_043002.1	Gnomon	CDS	40292069	40292287	.	-	0	gene_id "LOC115212827"; db_xref "GeneID:115212827"; gbkey "CDS"; gene "LOC115212827"; ID ""; gene_name "LOC115212827"; transcript_id "XM_029781598.2"; product "ras-related protein Rab-7a"; protein_id "XP_029637458.1"; exon_number "4";
NC_043002.1	Gnomon	CDS	40304199	40304325	.	-	1	gene_id "LOC115212827"; db_xref "GeneID:115212827"; gbkey "CDS"; gene "LOC115212827"; ID ""; gene_name "LOC115212827"; transcript_id "XM_029781598.2"; product "ras-related protein Rab-7a"; protein_id "XP_029637458.1"; exon_number "3";
NC_043002.1	Gnomon	CDS	40315163	40315215	.	-	0	gene_id "LOC115212827"; db_xref "GeneID:115212827"; gbkey "CDS"; gene "LOC115212827"; ID ""; gene_name "LOC115212827"; transcript_id "XM_029781598.2"; product "ras-related protein Rab-7a"; protein_id "XP_029637458.1"; exon_number "2";
NC_043002.1	Gnomon	exon	40289076	40291192	.	-	.	gene_id "LOC115212827"; db_xref "GeneID:115212827"; gbkey "mRNA"; gene "LOC115212827"; ID ""; gene_name "LOC115212827"; transcript_id "XM_029781598.2"; product "ras-related protein Rab-7a, transcript variant X1"; exon_number "5"; model_evidence "Supporting evidence includes similarity to: 16 Proteins, and 100% coverage of the annotated genomic feature by RNAseq alignments, including 46 samples with support for all annotated introns";
NC_043002.1	Gnomon	exon	40292069	40292287	.	-	.	gene_id "LOC115212827"; db_xref "GeneID:115212827"; gbkey "mRNA"; gene "LOC115212827"; ID ""; gene_name "LOC115212827"; transcript_id "XM_029781598.2"; product "ras-related protein Rab-7a, transcript variant X1"; exon_number "4"; model_evidence "Supporting evidence includes similarity to: 16 Proteins, and 100% coverage of the annotated genomic feature by RNAseq alignments, including 46 samples with support for all annotated introns";
NC_043002.1	Gnomon	exon	40304199	40304325	.	-	.	gene_id "LOC115212827"; db_xref "GeneID:115212827"; gbkey "mRNA"; gene "LOC115212827"; ID ""; gene_name "LOC115212827"; transcript_id "XM_029781598.2"; product "ras-related protein Rab-7a, transcript variant X1"; exon_number "3"; model_evidence "Supporting evidence includes similarity to: 16 Proteins, and 100% coverage of the annotated genomic feature by RNAseq alignments, including 46 samples with support for all annotated introns";
NC_043002.1	Gnomon	exon	40315163	40315240	.	-	.	gene_id "LOC115212827"; db_xref "GeneID:115212827"; gbkey "mRNA"; gene "LOC115212827"; ID ""; gene_name "LOC115212827"; transcript_id "XM_029781598.2"; product "ras-related protein Rab-7a, transcript variant X1"; exon_number "2"; model_evidence "Supporting evidence includes similarity to: 16 Proteins, and 100% coverage of the annotated genomic feature by RNAseq alignments, including 46 samples with support for all annotated introns";
NC_043002.1	Gnomon	exon	40318048	40318189	.	-	.	gene_id "LOC115212827"; db_xref "GeneID:115212827"; gbkey "mRNA"; gene "LOC115212827"; ID ""; gene_name "LOC115212827"; transcript_id "XM_029781598.2"; product "ras-related protein Rab-7a, transcript variant X1"; exon_number "1"; model_evidence "Supporting evidence includes similarity to: 16 Proteins, and 100% coverage of the annotated genomic feature by RNAseq alignments, including 46 samples with support for all annotated introns";
NC_043002.1	Gnomon	start_codon	40315213	40315215	.	-	0	gene_id "LOC115212827"; db_xref "GeneID:115212827"; gbkey "CDS"; gene "LOC115212827"; ID ""; gene_name "LOC115212827"; transcript_id "XM_029781598.2"; product "ras-related protein Rab-7a"; protein_id "XP_029637458.1"; exon_number "2";
NC_043002.1	Gnomon	stop_codon	40290974	40290976	.	-	0	gene_id "LOC115212827"; db_xref "GeneID:115212827"; gbkey "CDS"; gene "LOC115212827"; ID ""; gene_name "LOC115212827"; transcript_id "XM_029781598.2"; product "ras-related protein Rab-7a"; protein_id "XP_029637458.1"; exon_number "5";
NC_043002.1	Gnomon	transcript	40289053	40341646	.	-	.	gene_id "LOC115212827"; ID "XM_036503849.1"; gene_name "LOC115212827"; transcript_id "XM_036503849.1";
NC_043002.1	Gnomon	CDS	40290977	40291192	.	-	0	gene_id "LOC115212827"; db_xref "GeneID:115212827"; gbkey "CDS"; gene "LOC115212827"; ID ""; gene_name "LOC115212827"; transcript_id "XM_036503849.1"; product "ras-related protein Rab-7a"; protein_id "XP_036359742.1"; exon_number "5";
NC_043002.1	Gnomon	CDS	40292069	40292287	.	-	0	gene_id "LOC115212827"; db_xref "GeneID:115212827"; gbkey "CDS"; gene "LOC115212827"; ID ""; gene_name "LOC115212827"; transcript_id "XM_036503849.1"; product "ras-related protein Rab-7a"; protein_id "XP_036359742.1"; exon_number "4";
NC_043002.1	Gnomon	CDS	40304199	40304325	.	-	1	gene_id "LOC115212827"; db_xref "GeneID:115212827"; gbkey "CDS"; gene "LOC115212827"; ID ""; gene_name "LOC115212827"; transcript_id "XM_036503849.1"; product "ras-related protein Rab-7a"; protein_id "XP_036359742.1"; exon_number "3";
NC_043002.1	Gnomon	CDS	40315163	40315215	.	-	0	gene_id "LOC115212827"; db_xref "GeneID:115212827"; gbkey "CDS"; gene "LOC115212827"; ID ""; gene_name "LOC115212827"; transcript_id "XM_036503849.1"; product "ras-related protein Rab-7a"; protein_id "XP_036359742.1"; exon_number "2";
NC_043002.1	Gnomon	exon	40289053	40291192	.	-	.	gene_id "LOC115212827"; db_xref "GeneID:115212827"; gbkey "mRNA"; gene "LOC115212827"; ID ""; gene_name "LOC115212827"; transcript_id "XM_036503849.1"; product "ras-related protein Rab-7a, transcript variant X2"; exon_number "5"; model_evidence "Supporting evidence includes similarity to: 16 Proteins, and 100% coverage of the annotated genomic feature by RNAseq alignments, including 40 samples with support for all annotated introns";
NC_043002.1	Gnomon	exon	40292069	40292287	.	-	.	gene_id "LOC115212827"; db_xref "GeneID:115212827"; gbkey "mRNA"; gene "LOC115212827"; ID ""; gene_name "LOC115212827"; transcript_id "XM_036503849.1"; product "ras-related protein Rab-7a, transcript variant X2"; exon_number "4"; model_evidence "Supporting evidence includes similarity to: 16 Proteins, and 100% coverage of the annotated genomic feature by RNAseq alignments, including 40 samples with support for all annotated introns";
NC_043002.1	Gnomon	exon	40304199	40304325	.	-	.	gene_id "LOC115212827"; db_xref "GeneID:115212827"; gbkey "mRNA"; gene "LOC115212827"; ID ""; gene_name "LOC115212827"; transcript_id "XM_036503849.1"; product "ras-related protein Rab-7a, transcript variant X2"; exon_number "3"; model_evidence "Supporting evidence includes similarity to: 16 Proteins, and 100% coverage of the annotated genomic feature by RNAseq alignments, including 40 samples with support for all annotated introns";
NC_043002.1	Gnomon	exon	40315163	40315240	.	-	.	gene_id "LOC115212827"; db_xref "GeneID:115212827"; gbkey "mRNA"; gene "LOC115212827"; ID ""; gene_name "LOC115212827"; transcript_id "XM_036503849.1"; product "ras-related protein Rab-7a, transcript variant X2"; exon_number "2"; model_evidence "Supporting evidence includes similarity to: 16 Proteins, and 100% coverage of the annotated genomic feature by RNAseq alignments, including 40 samples with support for all annotated introns";
NC_043002.1	Gnomon	exon	40341546	40341646	.	-	.	gene_id "LOC115212827"; db_xref "GeneID:115212827"; gbkey "mRNA"; gene "LOC115212827"; ID ""; gene_name "LOC115212827"; transcript_id "XM_036503849.1"; product "ras-related protein Rab-7a, transcript variant X2"; exon_number "1"; model_evidence "Supporting evidence includes similarity to: 16 Proteins, and 100% coverage of the annotated genomic feature by RNAseq alignments, including 40 samples with support for all annotated introns";
NC_043002.1	Gnomon	start_codon	40315213	40315215	.	-	0	gene_id "LOC115212827"; db_xref "GeneID:115212827"; gbkey "CDS"; gene "LOC115212827"; ID ""; gene_name "LOC115212827"; transcript_id "XM_036503849.1"; product "ras-related protein Rab-7a"; protein_id "XP_036359742.1"; exon_number "2";
NC_043002.1	Gnomon	stop_codon	40290974	40290976	.	-	0	gene_id "LOC115212827"; db_xref "GeneID:115212827"; gbkey "CDS"; gene "LOC115212827"; ID ""; gene_name "LOC115212827"; transcript_id "XM_036503849.1"; product "ras-related protein Rab-7a"; protein_id "XP_036359742.1"; exon_number "5";
NC_043002.1	Gnomon	gene	196649	209669	.	+	.	gene_id "LOC115212828"; db_xref "GeneID:115212828"; gbkey "Gene"; gene "LOC115212828"; gene_biotype "protein_coding"; ID ""; gene_name "LOC115212828";
NC_043002.1	Gnomon	transcript	196649	209669	.	+	.	gene_id "LOC115212828"; ID "XM_029781599.2"; gene_name "LOC115212828"; transcript_id "XM_029781599.2";
NC_043002.1	Gnomon	CDS	196803	196878	.	+	0	gene_id "LOC115212828"; db_xref "GeneID:115212828"; gbkey "CDS"; gene "LOC115212828"; ID ""; gene_name "LOC115212828"; transcript_id "XM_029781599.2"; product "uncharacterized protein LOC115212828"; protein_id "XP_029637459.2"; exon_number "1";
NC_043002.1	Gnomon	CDS	197104	197261	.	+	2	gene_id "LOC115212828"; db_xref "GeneID:115212828"; gbkey "CDS"; gene "LOC115212828"; ID ""; gene_name "LOC115212828"; transcript_id "XM_029781599.2"; product "uncharacterized protein LOC115212828"; protein_id "XP_029637459.2"; exon_number "2";
NC_043002.1	Gnomon	CDS	206319	206425	.	+	0	gene_id "LOC115212828"; db_xref "GeneID:115212828"; gbkey "CDS"; gene "LOC115212828"; ID ""; gene_name "LOC115212828"; transcript_id "XM_029781599.2"; product "uncharacterized protein LOC115212828"; protein_id "XP_029637459.2"; exon_number "3";
NC_043002.1	Gnomon	CDS	208298	208402	.	+	1	gene_id "LOC115212828"; db_xref "GeneID:115212828"; gbkey "CDS"; gene "LOC115212828"; ID ""; gene_name "LOC115212828"; transcript_id "XM_029781599.2"; product "uncharacterized protein LOC115212828"; protein_id "XP_029637459.2"; exon_number "4";
NC_043002.1	Gnomon	CDS	209555	209666	.	+	1	gene_id "LOC115212828"; db_xref "GeneID:115212828"; gbkey "CDS"; gene "LOC115212828"; ID ""; gene_name "LOC115212828"; transcript_id "XM_029781599.2"; product "uncharacterized protein LOC115212828"; protein_id "XP_029637459.2"; exon_number "5";
NC_043002.1	Gnomon	exon	196649	196878	.	+	.	gene_id "LOC115212828"; db_xref "GeneID:115212828"; gbkey "mRNA"; gene "LOC115212828"; ID ""; gene_name "LOC115212828"; transcript_id "XM_029781599.2"; product "uncharacterized LOC115212828"; exon_number "1"; model_evidence "Supporting evidence includes similarity to: 100% coverage of the annotated genomic feature by RNAseq alignments, including 12 samples with support for all annotated introns";
NC_043002.1	Gnomon	exon	197104	197261	.	+	.	gene_id "LOC115212828"; db_xref "GeneID:115212828"; gbkey "mRNA"; gene "LOC115212828"; ID ""; gene_name "LOC115212828"; transcript_id "XM_029781599.2"; product "uncharacterized LOC115212828"; exon_number "2"; model_evidence "Supporting evidence includes similarity to: 100% coverage of the annotated genomic feature by RNAseq alignments, including 12 samples with support for all annotated introns";
NC_043002.1	Gnomon	exon	206319	206425	.	+	.	gene_id "LOC115212828"; db_xref "GeneID:115212828"; gbkey "mRNA"; gene "LOC115212828"; ID ""; gene_name "LOC115212828"; transcript_id "XM_029781599.2"; product "uncharacterized LOC115212828"; exon_number "3"; model_evidence "Supporting evidence includes similarity to: 100% coverage of the annotated genomic feature by RNAseq alignments, including 12 samples with support for all annotated introns";
NC_043002.1	Gnomon	exon	208298	208402	.	+	.	gene_id "LOC115212828"; db_xref "GeneID:115212828"; gbkey "mRNA"; gene "LOC115212828"; ID ""; gene_name "LOC115212828"; transcript_id "XM_029781599.2"; product "uncharacterized LOC115212828"; exon_number "4"; model_evidence "Supporting evidence includes similarity to: 100% coverage of the annotated genomic feature by RNAseq alignments, including 12 samples with support for all annotated introns";
NC_043002.1	Gnomon	exon	209555	209669	.	+	.	gene_id "LOC115212828"; db_xref "GeneID:115212828"; gbkey "mRNA"; gene "LOC115212828"; ID ""; gene_name "LOC115212828"; transcript_id "XM_029781599.2"; product "uncharacterized LOC115212828"; exon_number "5"; model_evidence "Supporting evidence includes similarity to: 100% coverage of the annotated genomic feature by RNAseq alignments, including 12 samples with support for all annotated introns";
NC_043002.1	Gnomon	start_codon	196803	196805	.	+	0	gene_id "LOC115212828"; db_xref "GeneID:115212828"; gbkey "CDS"; gene "LOC115212828"; ID ""; gene_name "LOC115212828"; transcript_id "XM_029781599.2"; product "uncharacterized protein LOC115212828"; protein_id "XP_029637459.2"; exon_number "1";
NC_043002.1	Gnomon	stop_codon	209667	209669	.	+	0	gene_id "LOC115212828"; db_xref "GeneID:115212828"; gbkey "CDS"; gene "LOC115212828"; ID ""; gene_name "LOC115212828"; transcript_id "XM_029781599.2"; product "uncharacterized protein LOC115212828"; protein_id "XP_029637459.2"; exon_number "5";
NC_043002.1	Gnomon	gene	519167	583424	.	-	.	gene_id "LOC115212830"; db_xref "GeneID:115212830"; gbkey "Gene"; gene "LOC115212830"; gene_biotype "protein_coding"; ID ""; gene_name "LOC115212830";
NC_043002.1	Gnomon~FLAMseq~Covext	transcript	519167	583424	.	-	.	gene_id "LOC115212830"; ID "XM_036503468.1"; gene_name "LOC115212830"; transcript_id "Covext~FLAMseq_ext~XM_036503468.1"; three_prime_ext "2140";
NC_043002.1	Covext	exon	522250	523212	.	-	.	gene_id "LOC115212830"; db_xref "GeneID:115212830"; gbkey "mRNA"; gene "LOC115212830"; ID ""; gene_name "LOC115212830"; transcript_id "Covext~FLAMseq_ext~XM_036503468.1"; product "uncharacterized LOC115212830"; exon_number "17"; model_evidence "Supporting evidence includes similarity to: 1 Protein, and 95% coverage of the annotated genomic feature by RNAseq alignments";
NC_043002.1	Covext	exon	523940	524107	.	-	.	gene_id "LOC115212830"; db_xref "GeneID:115212830"; gbkey "mRNA"; gene "LOC115212830"; ID ""; gene_name "LOC115212830"; transcript_id "Covext~FLAMseq_ext~XM_036503468.1"; product "uncharacterized LOC115212830"; exon_number "16"; model_evidence "Supporting evidence includes similarity to: 1 Protein, and 95% coverage of the annotated genomic feature by RNAseq alignments";
NC_043002.1	Covext	exon	530173	530430	.	-	.	gene_id "LOC115212830"; db_xref "GeneID:115212830"; gbkey "mRNA"; gene "LOC115212830"; ID ""; gene_name "LOC115212830"; transcript_id "Covext~FLAMseq_ext~XM_036503468.1"; product "uncharacterized LOC115212830"; exon_number "15"; model_evidence "Supporting evidence includes similarity to: 1 Protein, and 95% coverage of the annotated genomic feature by RNAseq alignments";
NC_043002.1	Covext	exon	542638	542742	.	-	.	gene_id "LOC115212830"; db_xref "GeneID:115212830"; gbkey "mRNA"; gene "LOC115212830"; ID ""; gene_name "LOC115212830"; transcript_id "Covext~FLAMseq_ext~XM_036503468.1"; product "uncharacterized LOC115212830"; exon_number "14"; model_evidence "Supporting evidence includes similarity to: 1 Protein, and 95% coverage of the annotated genomic feature by RNAseq alignments";
NC_043002.1	Covext	exon	548733	548844	.	-	.	gene_id "LOC115212830"; db_xref "GeneID:115212830"; gbkey "mRNA"; gene "LOC115212830"; ID ""; gene_name "LOC115212830"; transcript_id "Covext~FLAMseq_ext~XM_036503468.1"; product "uncharacterized LOC115212830"; exon_number "13"; model_evidence "Supporting evidence includes similarity to: 1 Protein, and 95% coverage of the annotated genomic feature by RNAseq alignments";
NC_043002.1	Covext	exon	551377	551484	.	-	.	gene_id "LOC115212830"; db_xref "GeneID:115212830"; gbkey "mRNA"; gene "LOC115212830"; ID ""; gene_name "LOC115212830"; transcript_id "Covext~FLAMseq_ext~XM_036503468.1"; product "uncharacterized LOC115212830"; exon_number "12"; model_evidence "Supporting evidence includes similarity to: 1 Protein, and 95% coverage of the annotated genomic feature by RNAseq alignments";
NC_043002.1	Covext	exon	554196	554941	.	-	.	gene_id "LOC115212830"; db_xref "GeneID:115212830"; gbkey "mRNA"; gene "LOC115212830"; ID ""; gene_name "LOC115212830"; transcript_id "Covext~FLAMseq_ext~XM_036503468.1"; product "uncharacterized LOC115212830"; exon_number "11"; model_evidence "Supporting evidence includes similarity to: 1 Protein, and 95% coverage of the annotated genomic feature by RNAseq alignments";
NC_043002.1	Covext	exon	559237	559475	.	-	.	gene_id "LOC115212830"; db_xref "GeneID:115212830"; gbkey "mRNA"; gene "LOC115212830"; ID ""; gene_name "LOC115212830"; transcript_id "Covext~FLAMseq_ext~XM_036503468.1"; product "uncharacterized LOC115212830"; exon_number "10"; model_evidence "Supporting evidence includes similarity to: 1 Protein, and 95% coverage of the annotated genomic feature by RNAseq alignments";
NC_043002.1	Covext	exon	560640	560752	.	-	.	gene_id "LOC115212830"; db_xref "GeneID:115212830"; gbkey "mRNA"; gene "LOC115212830"; ID ""; gene_name "LOC115212830"; transcript_id "Covext~FLAMseq_ext~XM_036503468.1"; product "uncharacterized LOC115212830"; exon_number "9"; model_evidence "Supporting evidence includes similarity to: 1 Protein, and 95% coverage of the annotated genomic feature by RNAseq alignments";
NC_043002.1	Covext	exon	567021	567201	.	-	.	gene_id "LOC115212830"; db_xref "GeneID:115212830"; gbkey "mRNA"; gene "LOC115212830"; ID ""; gene_name "LOC115212830"; transcript_id "Covext~FLAMseq_ext~XM_036503468.1"; product "uncharacterized LOC115212830"; exon_number "8"; model_evidence "Supporting evidence includes similarity to: 1 Protein, and 95% coverage of the annotated genomic feature by RNAseq alignments";
NC_043002.1	Covext	exon	571574	571653	.	-	.	gene_id "LOC115212830"; db_xref "GeneID:115212830"; gbkey "mRNA"; gene "LOC115212830"; ID ""; gene_name "LOC115212830"; transcript_id "Covext~FLAMseq_ext~XM_036503468.1"; product "uncharacterized LOC115212830"; exon_number "7"; model_evidence "Supporting evidence includes similarity to: 1 Protein, and 95% coverage of the annotated genomic feature by RNAseq alignments";
NC_043002.1	Covext	exon	572117	572249	.	-	.	gene_id "LOC115212830"; db_xref "GeneID:115212830"; gbkey "mRNA"; gene "LOC115212830"; ID ""; gene_name "LOC115212830"; transcript_id "Covext~FLAMseq_ext~XM_036503468.1"; product "uncharacterized LOC115212830"; exon_number "6"; model_evidence "Supporting evidence includes similarity to: 1 Protein, and 95% coverage of the annotated genomic feature by RNAseq alignments";
NC_043002.1	Covext	exon	574735	574817	.	-	.	gene_id "LOC115212830"; db_xref "GeneID:115212830"; gbkey "mRNA"; gene "LOC115212830"; ID ""; gene_name "LOC115212830"; transcript_id "Covext~FLAMseq_ext~XM_036503468.1"; product "uncharacterized LOC115212830"; exon_number "5"; model_evidence "Supporting evidence includes similarity to: 1 Protein, and 95% coverage of the annotated genomic feature by RNAseq alignments";
NC_043002.1	Covext	exon	577391	577487	.	-	.	gene_id "LOC115212830"; db_xref "GeneID:115212830"; gbkey "mRNA"; gene "LOC115212830"; ID ""; gene_name "LOC115212830"; transcript_id "Covext~FLAMseq_ext~XM_036503468.1"; product "uncharacterized LOC115212830"; exon_number "4"; model_evidence "Supporting evidence includes similarity to: 1 Protein, and 95% coverage of the annotated genomic feature by RNAseq alignments";
NC_043002.1	Covext	exon	579492	579556	.	-	.	gene_id "LOC115212830"; db_xref "GeneID:115212830"; gbkey "mRNA"; gene "LOC115212830"; ID ""; gene_name "LOC115212830"; transcript_id "Covext~FLAMseq_ext~XM_036503468.1"; product "uncharacterized LOC115212830"; exon_number "3"; model_evidence "Supporting evidence includes similarity to: 1 Protein, and 95% coverage of the annotated genomic feature by RNAseq alignments";
NC_043002.1	Covext	exon	582429	582653	.	-	.	gene_id "LOC115212830"; db_xref "GeneID:115212830"; gbkey "mRNA"; gene "LOC115212830"; ID ""; gene_name "LOC115212830"; transcript_id "Covext~FLAMseq_ext~XM_036503468.1"; product "uncharacterized LOC115212830"; exon_number "2"; model_evidence "Supporting evidence includes similarity to: 1 Protein, and 95% coverage of the annotated genomic feature by RNAseq alignments";
NC_043002.1	Covext	exon	583382	583424	.	-	.	gene_id "LOC115212830"; db_xref "GeneID:115212830"; gbkey "mRNA"; gene "LOC115212830"; ID ""; gene_name "LOC115212830"; transcript_id "Covext~FLAMseq_ext~XM_036503468.1"; product "uncharacterized LOC115212830"; exon_number "1"; model_evidence "Supporting evidence includes similarity to: 1 Protein, and 95% coverage of the annotated genomic feature by RNAseq alignments";
NC_043002.1	Covext	exon	520110	523212	.	-	.	gene_id "LOC115212830"; db_xref "GeneID:115212830"; gbkey "mRNA"; gene "LOC115212830"; ID ""; gene_name "LOC115212830"; transcript_id "Covext~FLAMseq_ext~XM_036503468.1"; product ""; exon_number "17"; model_evidence "Supporting evidence includes similarity to: 1 Protein"; three_prime_ext "2140";
NC_043002.1	Covext	exon	519167	523212	.	-	.	gene_id "LOC115212830"; db_xref "GeneID:115212830"; gbkey "mRNA"; gene "LOC115212830"; ID ""; gene_name "LOC115212830"; transcript_id "Covext~FLAMseq_ext~XM_036503468.1"; product ""; exon_number "17"; model_evidence "Supporting evidence includes similarity to: 1 Protein"; three_prime_ext "943";
NC_043002.1	Gnomon~FLAMseq	transcript	520110	583424	.	-	.	gene_id "LOC115212830"; ID "XM_036503468.1"; gene_name "LOC115212830"; transcript_id "FLAMseq_ext~XM_036503468.1"; three_prime_ext "2140";
NC_043002.1	Gnomon~FLAMseq	exon	522250	523212	.	-	.	gene_id "LOC115212830"; db_xref "GeneID:115212830"; gbkey "mRNA"; gene "LOC115212830"; ID ""; gene_name "LOC115212830"; transcript_id "FLAMseq_ext~XM_036503468.1"; product "uncharacterized LOC115212830"; exon_number "17"; model_evidence "Supporting evidence includes similarity to: 1 Protein, and 95% coverage of the annotated genomic feature by RNAseq alignments";
NC_043002.1	Gnomon~FLAMseq	exon	523940	524107	.	-	.	gene_id "LOC115212830"; db_xref "GeneID:115212830"; gbkey "mRNA"; gene "LOC115212830"; ID ""; gene_name "LOC115212830"; transcript_id "FLAMseq_ext~XM_036503468.1"; product "uncharacterized LOC115212830"; exon_number "16"; model_evidence "Supporting evidence includes similarity to: 1 Protein, and 95% coverage of the annotated genomic feature by RNAseq alignments";
NC_043002.1	Gnomon~FLAMseq	exon	530173	530430	.	-	.	gene_id "LOC115212830"; db_xref "GeneID:115212830"; gbkey "mRNA"; gene "LOC115212830"; ID ""; gene_name "LOC115212830"; transcript_id "FLAMseq_ext~XM_036503468.1"; product "uncharacterized LOC115212830"; exon_number "15"; model_evidence "Supporting evidence includes similarity to: 1 Protein, and 95% coverage of the annotated genomic feature by RNAseq alignments";
NC_043002.1	Gnomon~FLAMseq	exon	542638	542742	.	-	.	gene_id "LOC115212830"; db_xref "GeneID:115212830"; gbkey "mRNA"; gene "LOC115212830"; ID ""; gene_name "LOC115212830"; transcript_id "FLAMseq_ext~XM_036503468.1"; product "uncharacterized LOC115212830"; exon_number "14"; model_evidence "Supporting evidence includes similarity to: 1 Protein, and 95% coverage of the annotated genomic feature by RNAseq alignments";
NC_043002.1	Gnomon~FLAMseq	exon	548733	548844	.	-	.	gene_id "LOC115212830"; db_xref "GeneID:115212830"; gbkey "mRNA"; gene "LOC115212830"; ID ""; gene_name "LOC115212830"; transcript_id "FLAMseq_ext~XM_036503468.1"; product "uncharacterized LOC115212830"; exon_number "13"; model_evidence "Supporting evidence includes similarity to: 1 Protein, and 95% coverage of the annotated genomic feature by RNAseq alignments";
NC_043002.1	Gnomon~FLAMseq	exon	551377	551484	.	-	.	gene_id "LOC115212830"; db_xref "GeneID:115212830"; gbkey "mRNA"; gene "LOC115212830"; ID ""; gene_name "LOC115212830"; transcript_id "FLAMseq_ext~XM_036503468.1"; product "uncharacterized LOC115212830"; exon_number "12"; model_evidence "Supporting evidence includes similarity to: 1 Protein, and 95% coverage of the annotated genomic feature by RNAseq alignments";
NC_043002.1	Gnomon~FLAMseq	exon	554196	554941	.	-	.	gene_id "LOC115212830"; db_xref "GeneID:115212830"; gbkey "mRNA"; gene "LOC115212830"; ID ""; gene_name "LOC115212830"; transcript_id "FLAMseq_ext~XM_036503468.1"; product "uncharacterized LOC115212830"; exon_number "11"; model_evidence "Supporting evidence includes similarity to: 1 Protein, and 95% coverage of the annotated genomic feature by RNAseq alignments";
NC_043002.1	Gnomon~FLAMseq	exon	559237	559475	.	-	.	gene_id "LOC115212830"; db_xref "GeneID:115212830"; gbkey "mRNA"; gene "LOC115212830"; ID ""; gene_name "LOC115212830"; transcript_id "FLAMseq_ext~XM_036503468.1"; product "uncharacterized LOC115212830"; exon_number "10"; model_evidence "Supporting evidence includes similarity to: 1 Protein, and 95% coverage of the annotated genomic feature by RNAseq alignments";
NC_043002.1	Gnomon~FLAMseq	exon	560640	560752	.	-	.	gene_id "LOC115212830"; db_xref "GeneID:115212830"; gbkey "mRNA"; gene "LOC115212830"; ID ""; gene_name "LOC115212830"; transcript_id "FLAMseq_ext~XM_036503468.1"; product "uncharacterized LOC115212830"; exon_number "9"; model_evidence "Supporting evidence includes similarity to: 1 Protein, and 95% coverage of the annotated genomic feature by RNAseq alignments";
NC_043002.1	Gnomon~FLAMseq	exon	567021	567201	.	-	.	gene_id "LOC115212830"; db_xref "GeneID:115212830"; gbkey "mRNA"; gene "LOC115212830"; ID ""; gene_name "LOC115212830"; transcript_id "FLAMseq_ext~XM_036503468.1"; product "uncharacterized LOC115212830"; exon_number "8"; model_evidence "Supporting evidence includes similarity to: 1 Protein, and 95% coverage of the annotated genomic feature by RNAseq alignments";
NC_043002.1	Gnomon~FLAMseq	exon	571574	571653	.	-	.	gene_id "LOC115212830"; db_xref "GeneID:115212830"; gbkey "mRNA"; gene "LOC115212830"; ID ""; gene_name "LOC115212830"; transcript_id "FLAMseq_ext~XM_036503468.1"; product "uncharacterized LOC115212830"; exon_number "7"; model_evidence "Supporting evidence includes similarity to: 1 Protein, and 95% coverage of the annotated genomic feature by RNAseq alignments";
NC_043002.1	Gnomon~FLAMseq	exon	572117	572249	.	-	.	gene_id "LOC115212830"; db_xref "GeneID:115212830"; gbkey "mRNA"; gene "LOC115212830"; ID ""; gene_name "LOC115212830"; transcript_id "FLAMseq_ext~XM_036503468.1"; product "uncharacterized LOC115212830"; exon_number "6"; model_evidence "Supporting evidence includes similarity to: 1 Protein, and 95% coverage of the annotated genomic feature by RNAseq alignments";
NC_043002.1	Gnomon~FLAMseq	exon	574735	574817	.	-	.	gene_id "LOC115212830"; db_xref "GeneID:115212830"; gbkey "mRNA"; gene "LOC115212830"; ID ""; gene_name "LOC115212830"; transcript_id "FLAMseq_ext~XM_036503468.1"; product "uncharacterized LOC115212830"; exon_number "5"; model_evidence "Supporting evidence includes similarity to: 1 Protein, and 95% coverage of the annotated genomic feature by RNAseq alignments";
NC_043002.1	Gnomon~FLAMseq	exon	577391	577487	.	-	.	gene_id "LOC115212830"; db_xref "GeneID:115212830"; gbkey "mRNA"; gene "LOC115212830"; ID ""; gene_name "LOC115212830"; transcript_id "FLAMseq_ext~XM_036503468.1"; product "uncharacterized LOC115212830"; exon_number "4"; model_evidence "Supporting evidence includes similarity to: 1 Protein, and 95% coverage of the annotated genomic feature by RNAseq alignments";
NC_043002.1	Gnomon~FLAMseq	exon	579492	579556	.	-	.	gene_id "LOC115212830"; db_xref "GeneID:115212830"; gbkey "mRNA"; gene "LOC115212830"; ID ""; gene_name "LOC115212830"; transcript_id "FLAMseq_ext~XM_036503468.1"; product "uncharacterized LOC115212830"; exon_number "3"; model_evidence "Supporting evidence includes similarity to: 1 Protein, and 95% coverage of the annotated genomic feature by RNAseq alignments";
NC_043002.1	Gnomon~FLAMseq	exon	582429	582653	.	-	.	gene_id "LOC115212830"; db_xref "GeneID:115212830"; gbkey "mRNA"; gene "LOC115212830"; ID ""; gene_name "LOC115212830"; transcript_id "FLAMseq_ext~XM_036503468.1"; product "uncharacterized LOC115212830"; exon_number "2"; model_evidence "Supporting evidence includes similarity to: 1 Protein, and 95% coverage of the annotated genomic feature by RNAseq alignments";
NC_043002.1	Gnomon~FLAMseq	exon	583382	583424	.	-	.	gene_id "LOC115212830"; db_xref "GeneID:115212830"; gbkey "mRNA"; gene "LOC115212830"; ID ""; gene_name "LOC115212830"; transcript_id "FLAMseq_ext~XM_036503468.1"; product "uncharacterized LOC115212830"; exon_number "1"; model_evidence "Supporting evidence includes similarity to: 1 Protein, and 95% coverage of the annotated genomic feature by RNAseq alignments";
NC_043002.1	Gnomon~FLAMseq	exon	520110	523212	.	-	.	gene_id "LOC115212830"; db_xref "GeneID:115212830"; gbkey "mRNA"; gene "LOC115212830"; ID ""; gene_name "LOC115212830"; transcript_id "FLAMseq_ext~XM_036503468.1"; product ""; exon_number "17"; model_evidence "Supporting evidence includes similarity to: 1 Protein"; three_prime_ext "2140";
NC_043002.1	Gnomon	transcript	522250	583424	.	-	.	gene_id "LOC115212830"; ID "XM_036503468.1"; gene_name "LOC115212830"; transcript_id "XM_036503468.1";
NC_043002.1	Gnomon	CDS	523035	523212	.	-	1	gene_id "LOC115212830"; db_xref "GeneID:115212830"; gbkey "CDS"; gene "LOC115212830"; ID ""; gene_name "LOC115212830"; transcript_id "XM_036503468.1"; product "uncharacterized protein LOC115212830"; protein_id "XP_036359361.1"; exon_number "17";
NC_043002.1	Gnomon	CDS	523940	524107	.	-	1	gene_id "LOC115212830"; db_xref "GeneID:115212830"; gbkey "CDS"; gene "LOC115212830"; ID ""; gene_name "LOC115212830"; transcript_id "XM_036503468.1"; product "uncharacterized protein LOC115212830"; protein_id "XP_036359361.1"; exon_number "16";
NC_043002.1	Gnomon	CDS	530173	530430	.	-	1	gene_id "LOC115212830"; db_xref "GeneID:115212830"; gbkey "CDS"; gene "LOC115212830"; ID ""; gene_name "LOC115212830"; transcript_id "XM_036503468.1"; product "uncharacterized protein LOC115212830"; protein_id "XP_036359361.1"; exon_number "15";
NC_043002.1	Gnomon	CDS	542638	542742	.	-	1	gene_id "LOC115212830"; db_xref "GeneID:115212830"; gbkey "CDS"; gene "LOC115212830"; ID ""; gene_name "LOC115212830"; transcript_id "XM_036503468.1"; product "uncharacterized protein LOC115212830"; protein_id "XP_036359361.1"; exon_number "14";
NC_043002.1	Gnomon	CDS	548733	548844	.	-	2	gene_id "LOC115212830"; db_xref "GeneID:115212830"; gbkey "CDS"; gene "LOC115212830"; ID ""; gene_name "LOC115212830"; transcript_id "XM_036503468.1"; product "uncharacterized protein LOC115212830"; protein_id "XP_036359361.1"; exon_number "13";
NC_043002.1	Gnomon	CDS	551377	551484	.	-	2	gene_id "LOC115212830"; db_xref "GeneID:115212830"; gbkey "CDS"; gene "LOC115212830"; ID ""; gene_name "LOC115212830"; transcript_id "XM_036503468.1"; product "uncharacterized protein LOC115212830"; protein_id "XP_036359361.1"; exon_number "12";
NC_043002.1	Gnomon	CDS	554196	554941	.	-	1	gene_id "LOC115212830"; db_xref "GeneID:115212830"; gbkey "CDS"; gene "LOC115212830"; ID ""; gene_name "LOC115212830"; transcript_id "XM_036503468.1"; product "uncharacterized protein LOC115212830"; protein_id "XP_036359361.1"; exon_number "11";
NC_043002.1	Gnomon	CDS	559237	559475	.	-	0	gene_id "LOC115212830"; db_xref "GeneID:115212830"; gbkey "CDS"; gene "LOC115212830"; ID ""; gene_name "LOC115212830"; transcript_id "XM_036503468.1"; product "uncharacterized protein LOC115212830"; protein_id "XP_036359361.1"; exon_number "10";
NC_043002.1	Gnomon	CDS	560640	560752	.	-	2	gene_id "LOC115212830"; db_xref "GeneID:115212830"; gbkey "CDS"; gene "LOC115212830"; ID ""; gene_name "LOC115212830"; transcript_id "XM_036503468.1"; product "uncharacterized protein LOC115212830"; protein_id "XP_036359361.1"; exon_number "9";
NC_043002.1	Gnomon	CDS	567021	567201	.	-	0	gene_id "LOC115212830"; db_xref "GeneID:115212830"; gbkey "CDS"; gene "LOC115212830"; ID ""; gene_name "LOC115212830"; transcript_id "XM_036503468.1"; product "uncharacterized protein LOC115212830"; protein_id "XP_036359361.1"; exon_number "8";
NC_043002.1	Gnomon	CDS	571574	571653	.	-	2	gene_id "LOC115212830"; db_xref "GeneID:115212830"; gbkey "CDS"; gene "LOC115212830"; ID ""; gene_name "LOC115212830"; transcript_id "XM_036503468.1"; product "uncharacterized protein LOC115212830"; protein_id "XP_036359361.1"; exon_number "7";
NC_043002.1	Gnomon	CDS	572117	572249	.	-	0	gene_id "LOC115212830"; db_xref "GeneID:115212830"; gbkey "CDS"; gene "LOC115212830"; ID ""; gene_name "LOC115212830"; transcript_id "XM_036503468.1"; product "uncharacterized protein LOC115212830"; protein_id "XP_036359361.1"; exon_number "6";
NC_043002.1	Gnomon	CDS	574735	574817	.	-	2	gene_id "LOC115212830"; db_xref "GeneID:115212830"; gbkey "CDS"; gene "LOC115212830"; ID ""; gene_name "LOC115212830"; transcript_id "XM_036503468.1"; product "uncharacterized protein LOC115212830"; protein_id "XP_036359361.1"; exon_number "5";
NC_043002.1	Gnomon	CDS	577391	577487	.	-	0	gene_id "LOC115212830"; db_xref "GeneID:115212830"; gbkey "CDS"; gene "LOC115212830"; ID ""; gene_name "LOC115212830"; transcript_id "XM_036503468.1"; product "uncharacterized protein LOC115212830"; protein_id "XP_036359361.1"; exon_number "4";
NC_043002.1	Gnomon	CDS	579492	579556	.	-	2	gene_id "LOC115212830"; db_xref "GeneID:115212830"; gbkey "CDS"; gene "LOC115212830"; ID ""; gene_name "LOC115212830"; transcript_id "XM_036503468.1"; product "uncharacterized protein LOC115212830"; protein_id "XP_036359361.1"; exon_number "3";
NC_043002.1	Gnomon	CDS	582429	582653	.	-	2	gene_id "LOC115212830"; db_xref "GeneID:115212830"; gbkey "CDS"; gene "LOC115212830"; ID ""; gene_name "LOC115212830"; transcript_id "XM_036503468.1"; product "uncharacterized protein LOC115212830"; protein_id "XP_036359361.1"; exon_number "2";
NC_043002.1	Gnomon	CDS	583382	583424	.	-	0	gene_id "LOC115212830"; db_xref "GeneID:115212830"; gbkey "CDS"; gene "LOC115212830"; ID ""; gene_name "LOC115212830"; transcript_id "XM_036503468.1"; product "uncharacterized protein LOC115212830"; protein_id "XP_036359361.1"; exon_number "1";
NC_043002.1	Gnomon	exon	522250	523212	.	-	.	gene_id "LOC115212830"; db_xref "GeneID:115212830"; gbkey "mRNA"; gene "LOC115212830"; ID ""; gene_name "LOC115212830"; transcript_id "XM_036503468.1"; product "uncharacterized LOC115212830"; exon_number "17"; model_evidence "Supporting evidence includes similarity to: 1 Protein, and 95% coverage of the annotated genomic feature by RNAseq alignments";
NC_043002.1	Gnomon	exon	523940	524107	.	-	.	gene_id "LOC115212830"; db_xref "GeneID:115212830"; gbkey "mRNA"; gene "LOC115212830"; ID ""; gene_name "LOC115212830"; transcript_id "XM_036503468.1"; product "uncharacterized LOC115212830"; exon_number "16"; model_evidence "Supporting evidence includes similarity to: 1 Protein, and 95% coverage of the annotated genomic feature by RNAseq alignments";
NC_043002.1	Gnomon	exon	530173	530430	.	-	.	gene_id "LOC115212830"; db_xref "GeneID:115212830"; gbkey "mRNA"; gene "LOC115212830"; ID ""; gene_name "LOC115212830"; transcript_id "XM_036503468.1"; product "uncharacterized LOC115212830"; exon_number "15"; model_evidence "Supporting evidence includes similarity to: 1 Protein, and 95% coverage of the annotated genomic feature by RNAseq alignments";
NC_043002.1	Gnomon	exon	542638	542742	.	-	.	gene_id "LOC115212830"; db_xref "GeneID:115212830"; gbkey "mRNA"; gene "LOC115212830"; ID ""; gene_name "LOC115212830"; transcript_id "XM_036503468.1"; product "uncharacterized LOC115212830"; exon_number "14"; model_evidence "Supporting evidence includes similarity to: 1 Protein, and 95% coverage of the annotated genomic feature by RNAseq alignments";
NC_043002.1	Gnomon	exon	548733	548844	.	-	.	gene_id "LOC115212830"; db_xref "GeneID:115212830"; gbkey "mRNA"; gene "LOC115212830"; ID ""; gene_name "LOC115212830"; transcript_id "XM_036503468.1"; product "uncharacterized LOC115212830"; exon_number "13"; model_evidence "Supporting evidence includes similarity to: 1 Protein, and 95% coverage of the annotated genomic feature by RNAseq alignments";
NC_043002.1	Gnomon	exon	551377	551484	.	-	.	gene_id "LOC115212830"; db_xref "GeneID:115212830"; gbkey "mRNA"; gene "LOC115212830"; ID ""; gene_name "LOC115212830"; transcript_id "XM_036503468.1"; product "uncharacterized LOC115212830"; exon_number "12"; model_evidence "Supporting evidence includes similarity to: 1 Protein, and 95% coverage of the annotated genomic feature by RNAseq alignments";
NC_043002.1	Gnomon	exon	554196	554941	.	-	.	gene_id "LOC115212830"; db_xref "GeneID:115212830"; gbkey "mRNA"; gene "LOC115212830"; ID ""; gene_name "LOC115212830"; transcript_id "XM_036503468.1"; product "uncharacterized LOC115212830"; exon_number "11"; model_evidence "Supporting evidence includes similarity to: 1 Protein, and 95% coverage of the annotated genomic feature by RNAseq alignments";
NC_043002.1	Gnomon	exon	559237	559475	.	-	.	gene_id "LOC115212830"; db_xref "GeneID:115212830"; gbkey "mRNA"; gene "LOC115212830"; ID ""; gene_name "LOC115212830"; transcript_id "XM_036503468.1"; product "uncharacterized LOC115212830"; exon_number "10"; model_evidence "Supporting evidence includes similarity to: 1 Protein, and 95% coverage of the annotated genomic feature by RNAseq alignments";
NC_043002.1	Gnomon	exon	560640	560752	.	-	.	gene_id "LOC115212830"; db_xref "GeneID:115212830"; gbkey "mRNA"; gene "LOC115212830"; ID ""; gene_name "LOC115212830"; transcript_id "XM_036503468.1"; product "uncharacterized LOC115212830"; exon_number "9"; model_evidence "Supporting evidence includes similarity to: 1 Protein, and 95% coverage of the annotated genomic feature by RNAseq alignments";
NC_043002.1	Gnomon	exon	567021	567201	.	-	.	gene_id "LOC115212830"; db_xref "GeneID:115212830"; gbkey "mRNA"; gene "LOC115212830"; ID ""; gene_name "LOC115212830"; transcript_id "XM_036503468.1"; product "uncharacterized LOC115212830"; exon_number "8"; model_evidence "Supporting evidence includes similarity to: 1 Protein, and 95% coverage of the annotated genomic feature by RNAseq alignments";
NC_043002.1	Gnomon	exon	571574	571653	.	-	.	gene_id "LOC115212830"; db_xref "GeneID:115212830"; gbkey "mRNA"; gene "LOC115212830"; ID ""; gene_name "LOC115212830"; transcript_id "XM_036503468.1"; product "uncharacterized LOC115212830"; exon_number "7"; model_evidence "Supporting evidence includes similarity to: 1 Protein, and 95% coverage of the annotated genomic feature by RNAseq alignments";
NC_043002.1	Gnomon	exon	572117	572249	.	-	.	gene_id "LOC115212830"; db_xref "GeneID:115212830"; gbkey "mRNA"; gene "LOC115212830"; ID ""; gene_name "LOC115212830"; transcript_id "XM_036503468.1"; product "uncharacterized LOC115212830"; exon_number "6"; model_evidence "Supporting evidence includes similarity to: 1 Protein, and 95% coverage of the annotated genomic feature by RNAseq alignments";
NC_043002.1	Gnomon	exon	574735	574817	.	-	.	gene_id "LOC115212830"; db_xref "GeneID:115212830"; gbkey "mRNA"; gene "LOC115212830"; ID ""; gene_name "LOC115212830"; transcript_id "XM_036503468.1"; product "uncharacterized LOC115212830"; exon_number "5"; model_evidence "Supporting evidence includes similarity to: 1 Protein, and 95% coverage of the annotated genomic feature by RNAseq alignments";
NC_043002.1	Gnomon	exon	577391	577487	.	-	.	gene_id "LOC115212830"; db_xref "GeneID:115212830"; gbkey "mRNA"; gene "LOC115212830"; ID ""; gene_name "LOC115212830"; transcript_id "XM_036503468.1"; product "uncharacterized LOC115212830"; exon_number "4"; model_evidence "Supporting evidence includes similarity to: 1 Protein, and 95% coverage of the annotated genomic feature by RNAseq alignments";
NC_043002.1	Gnomon	exon	579492	579556	.	-	.	gene_id "LOC115212830"; db_xref "GeneID:115212830"; gbkey "mRNA"; gene "LOC115212830"; ID ""; gene_name "LOC115212830"; transcript_id "XM_036503468.1"; product "uncharacterized LOC115212830"; exon_number "3"; model_evidence "Supporting evidence includes similarity to: 1 Protein, and 95% coverage of the annotated genomic feature by RNAseq alignments";
NC_043002.1	Gnomon	exon	582429	582653	.	-	.	gene_id "LOC115212830"; db_xref "GeneID:115212830"; gbkey "mRNA"; gene "LOC115212830"; ID ""; gene_name "LOC115212830"; transcript_id "XM_036503468.1"; product "uncharacterized LOC115212830"; exon_number "2"; model_evidence "Supporting evidence includes similarity to: 1 Protein, and 95% coverage of the annotated genomic feature by RNAseq alignments";
NC_043002.1	Gnomon	exon	583382	583424	.	-	.	gene_id "LOC115212830"; db_xref "GeneID:115212830"; gbkey "mRNA"; gene "LOC115212830"; ID ""; gene_name "LOC115212830"; transcript_id "XM_036503468.1"; product "uncharacterized LOC115212830"; exon_number "1"; model_evidence "Supporting evidence includes similarity to: 1 Protein, and 95% coverage of the annotated genomic feature by RNAseq alignments";
NC_043002.1	Gnomon	start_codon	583422	583424	.	-	0	gene_id "LOC115212830"; db_xref "GeneID:115212830"; gbkey "CDS"; gene "LOC115212830"; ID ""; gene_name "LOC115212830"; transcript_id "XM_036503468.1"; product "uncharacterized protein LOC115212830"; protein_id "XP_036359361.1"; exon_number "1";
NC_043002.1	Gnomon	stop_codon	523032	523034	.	-	0	gene_id "LOC115212830"; db_xref "GeneID:115212830"; gbkey "CDS"; gene "LOC115212830"; ID ""; gene_name "LOC115212830"; transcript_id "XM_036503468.1"; product "uncharacterized protein LOC115212830"; protein_id "XP_036359361.1"; exon_number "17";
NC_043002.1	Gnomon	gene	96093411	96153152	.	+	.	gene_id "LOC115212831"; db_xref "GeneID:115212831"; gbkey "Gene"; gene "LOC115212831"; gene_biotype "protein_coding"; ID ""; gene_name "LOC115212831";
NC_043002.1	Gnomon~FLAMseq	transcript	96093411	96153152	.	+	.	gene_id "LOC115212831"; ID "XM_029781602.2"; gene_name "LOC115212831"; transcript_id "FLAMseq_ext~XM_029781602.2"; three_prime_ext "2538";
NC_043002.1	Gnomon~FLAMseq	exon	96093411	96094722	.	+	.	gene_id "LOC115212831"; db_xref "GeneID:115212831"; gbkey "mRNA"; gene "LOC115212831"; ID ""; gene_name "LOC115212831"; transcript_id "FLAMseq_ext~XM_029781602.2"; product "LON peptidase N-terminal domain and RING finger protein 1"; exon_number "1"; model_evidence "Supporting evidence includes similarity to: 8 Proteins, and 100% coverage of the annotated genomic feature by RNAseq alignments, including 43 samples with support for all annotated introns";
NC_043002.1	Gnomon~FLAMseq	exon	96130079	96130356	.	+	.	gene_id "LOC115212831"; db_xref "GeneID:115212831"; gbkey "mRNA"; gene "LOC115212831"; ID ""; gene_name "LOC115212831"; transcript_id "FLAMseq_ext~XM_029781602.2"; product "LON peptidase N-terminal domain and RING finger protein 1"; exon_number "2"; model_evidence "Supporting evidence includes similarity to: 8 Proteins, and 100% coverage of the annotated genomic feature by RNAseq alignments, including 43 samples with support for all annotated introns";
NC_043002.1	Gnomon~FLAMseq	exon	96134193	96134311	.	+	.	gene_id "LOC115212831"; db_xref "GeneID:115212831"; gbkey "mRNA"; gene "LOC115212831"; ID ""; gene_name "LOC115212831"; transcript_id "FLAMseq_ext~XM_029781602.2"; product "LON peptidase N-terminal domain and RING finger protein 1"; exon_number "3"; model_evidence "Supporting evidence includes similarity to: 8 Proteins, and 100% coverage of the annotated genomic feature by RNAseq alignments, including 43 samples with support for all annotated introns";
NC_043002.1	Gnomon~FLAMseq	exon	96137920	96138042	.	+	.	gene_id "LOC115212831"; db_xref "GeneID:115212831"; gbkey "mRNA"; gene "LOC115212831"; ID ""; gene_name "LOC115212831"; transcript_id "FLAMseq_ext~XM_029781602.2"; product "LON peptidase N-terminal domain and RING finger protein 1"; exon_number "4"; model_evidence "Supporting evidence includes similarity to: 8 Proteins, and 100% coverage of the annotated genomic feature by RNAseq alignments, including 43 samples with support for all annotated introns";
NC_043002.1	Gnomon~FLAMseq	exon	96139932	96140117	.	+	.	gene_id "LOC115212831"; db_xref "GeneID:115212831"; gbkey "mRNA"; gene "LOC115212831"; ID ""; gene_name "LOC115212831"; transcript_id "FLAMseq_ext~XM_029781602.2"; product "LON peptidase N-terminal domain and RING finger protein 1"; exon_number "5"; model_evidence "Supporting evidence includes similarity to: 8 Proteins, and 100% coverage of the annotated genomic feature by RNAseq alignments, including 43 samples with support for all annotated introns";
NC_043002.1	Gnomon~FLAMseq	exon	96140247	96140298	.	+	.	gene_id "LOC115212831"; db_xref "GeneID:115212831"; gbkey "mRNA"; gene "LOC115212831"; ID ""; gene_name "LOC115212831"; transcript_id "FLAMseq_ext~XM_029781602.2"; product "LON peptidase N-terminal domain and RING finger protein 1"; exon_number "6"; model_evidence "Supporting evidence includes similarity to: 8 Proteins, and 100% coverage of the annotated genomic feature by RNAseq alignments, including 43 samples with support for all annotated introns";
NC_043002.1	Gnomon~FLAMseq	exon	96140403	96140546	.	+	.	gene_id "LOC115212831"; db_xref "GeneID:115212831"; gbkey "mRNA"; gene "LOC115212831"; ID ""; gene_name "LOC115212831"; transcript_id "FLAMseq_ext~XM_029781602.2"; product "LON peptidase N-terminal domain and RING finger protein 1"; exon_number "7"; model_evidence "Supporting evidence includes similarity to: 8 Proteins, and 100% coverage of the annotated genomic feature by RNAseq alignments, including 43 samples with support for all annotated introns";
NC_043002.1	Gnomon~FLAMseq	exon	96140907	96141115	.	+	.	gene_id "LOC115212831"; db_xref "GeneID:115212831"; gbkey "mRNA"; gene "LOC115212831"; ID ""; gene_name "LOC115212831"; transcript_id "FLAMseq_ext~XM_029781602.2"; product "LON peptidase N-terminal domain and RING finger protein 1"; exon_number "8"; model_evidence "Supporting evidence includes similarity to: 8 Proteins, and 100% coverage of the annotated genomic feature by RNAseq alignments, including 43 samples with support for all annotated introns";
NC_043002.1	Gnomon~FLAMseq	exon	96141430	96141551	.	+	.	gene_id "LOC115212831"; db_xref "GeneID:115212831"; gbkey "mRNA"; gene "LOC115212831"; ID ""; gene_name "LOC115212831"; transcript_id "FLAMseq_ext~XM_029781602.2"; product "LON peptidase N-terminal domain and RING finger protein 1"; exon_number "9"; model_evidence "Supporting evidence includes similarity to: 8 Proteins, and 100% coverage of the annotated genomic feature by RNAseq alignments, including 43 samples with support for all annotated introns";
NC_043002.1	Gnomon~FLAMseq	exon	96142432	96142593	.	+	.	gene_id "LOC115212831"; db_xref "GeneID:115212831"; gbkey "mRNA"; gene "LOC115212831"; ID ""; gene_name "LOC115212831"; transcript_id "FLAMseq_ext~XM_029781602.2"; product "LON peptidase N-terminal domain and RING finger protein 1"; exon_number "10"; model_evidence "Supporting evidence includes similarity to: 8 Proteins, and 100% coverage of the annotated genomic feature by RNAseq alignments, including 43 samples with support for all annotated introns";
NC_043002.1	Gnomon~FLAMseq	exon	96143873	96144060	.	+	.	gene_id "LOC115212831"; db_xref "GeneID:115212831"; gbkey "mRNA"; gene "LOC115212831"; ID ""; gene_name "LOC115212831"; transcript_id "FLAMseq_ext~XM_029781602.2"; product "LON peptidase N-terminal domain and RING finger protein 1"; exon_number "11"; model_evidence "Supporting evidence includes similarity to: 8 Proteins, and 100% coverage of the annotated genomic feature by RNAseq alignments, including 43 samples with support for all annotated introns";
NC_043002.1	Gnomon~FLAMseq	exon	96145964	96150614	.	+	.	gene_id "LOC115212831"; db_xref "GeneID:115212831"; gbkey "mRNA"; gene "LOC115212831"; ID ""; gene_name "LOC115212831"; transcript_id "FLAMseq_ext~XM_029781602.2"; product "LON peptidase N-terminal domain and RING finger protein 1"; exon_number "12"; model_evidence "Supporting evidence includes similarity to: 8 Proteins, and 100% coverage of the annotated genomic feature by RNAseq alignments, including 43 samples with support for all annotated introns";
NC_043002.1	Gnomon~FLAMseq	exon	96145964	96153152	.	+	.	gene_id "LOC115212831"; db_xref "GeneID:115212831"; gbkey "mRNA"; gene "LOC115212831"; ID ""; gene_name "LOC115212831"; transcript_id "FLAMseq_ext~XM_029781602.2"; product ""; exon_number "12"; model_evidence "Supporting evidence includes similarity to: 8 Proteins, and 100% coverage of the annotated genomic feature by RNAseq alignments"; three_prime_ext "2538";
NC_043002.1	Gnomon	transcript	96093411	96150614	.	+	.	gene_id "LOC115212831"; ID "XM_029781602.2"; gene_name "LOC115212831"; transcript_id "XM_029781602.2";
NC_043002.1	Gnomon	CDS	96094469	96094722	.	+	0	gene_id "LOC115212831"; db_xref "GeneID:115212831"; gbkey "CDS"; gene "LOC115212831"; ID ""; gene_name "LOC115212831"; transcript_id "XM_029781602.2"; product "LON peptidase N-terminal domain and RING finger protein 1"; protein_id "XP_029637462.1"; exon_number "1";
NC_043002.1	Gnomon	CDS	96130079	96130356	.	+	1	gene_id "LOC115212831"; db_xref "GeneID:115212831"; gbkey "CDS"; gene "LOC115212831"; ID ""; gene_name "LOC115212831"; transcript_id "XM_029781602.2"; product "LON peptidase N-terminal domain and RING finger protein 1"; protein_id "XP_029637462.1"; exon_number "2";
NC_043002.1	Gnomon	CDS	96134193	96134311	.	+	2	gene_id "LOC115212831"; db_xref "GeneID:115212831"; gbkey "CDS"; gene "LOC115212831"; ID ""; gene_name "LOC115212831"; transcript_id "XM_029781602.2"; product "LON peptidase N-terminal domain and RING finger protein 1"; protein_id "XP_029637462.1"; exon_number "3";
NC_043002.1	Gnomon	CDS	96137920	96138042	.	+	0	gene_id "LOC115212831"; db_xref "GeneID:115212831"; gbkey "CDS"; gene "LOC115212831"; ID ""; gene_name "LOC115212831"; transcript_id "XM_029781602.2"; product "LON peptidase N-terminal domain and RING finger protein 1"; protein_id "XP_029637462.1"; exon_number "4";
NC_043002.1	Gnomon	CDS	96139932	96140117	.	+	0	gene_id "LOC115212831"; db_xref "GeneID:115212831"; gbkey "CDS"; gene "LOC115212831"; ID ""; gene_name "LOC115212831"; transcript_id "XM_029781602.2"; product "LON peptidase N-terminal domain and RING finger protein 1"; protein_id "XP_029637462.1"; exon_number "5";
NC_043002.1	Gnomon	CDS	96140247	96140298	.	+	0	gene_id "LOC115212831"; db_xref "GeneID:115212831"; gbkey "CDS"; gene "LOC115212831"; ID ""; gene_name "LOC115212831"; transcript_id "XM_029781602.2"; product "LON peptidase N-terminal domain and RING finger protein 1"; protein_id "XP_029637462.1"; exon_number "6";
NC_043002.1	Gnomon	CDS	96140403	96140546	.	+	2	gene_id "LOC115212831"; db_xref "GeneID:115212831"; gbkey "CDS"; gene "LOC115212831"; ID ""; gene_name "LOC115212831"; transcript_id "XM_029781602.2"; product "LON peptidase N-terminal domain and RING finger protein 1"; protein_id "XP_029637462.1"; exon_number "7";
NC_043002.1	Gnomon	CDS	96140907	96141115	.	+	2	gene_id "LOC115212831"; db_xref "GeneID:115212831"; gbkey "CDS"; gene "LOC115212831"; ID ""; gene_name "LOC115212831"; transcript_id "XM_029781602.2"; product "LON peptidase N-terminal domain and RING finger protein 1"; protein_id "XP_029637462.1"; exon_number "8";
NC_043002.1	Gnomon	CDS	96141430	96141551	.	+	0	gene_id "LOC115212831"; db_xref "GeneID:115212831"; gbkey "CDS"; gene "LOC115212831"; ID ""; gene_name "LOC115212831"; transcript_id "XM_029781602.2"; product "LON peptidase N-terminal domain and RING finger protein 1"; protein_id "XP_029637462.1"; exon_number "9";
NC_043002.1	Gnomon	CDS	96142432	96142593	.	+	1	gene_id "LOC115212831"; db_xref "GeneID:115212831"; gbkey "CDS"; gene "LOC115212831"; ID ""; gene_name "LOC115212831"; transcript_id "XM_029781602.2"; product "LON peptidase N-terminal domain and RING finger protein 1"; protein_id "XP_029637462.1"; exon_number "10";
NC_043002.1	Gnomon	CDS	96143873	96144060	.	+	1	gene_id "LOC115212831"; db_xref "GeneID:115212831"; gbkey "CDS"; gene "LOC115212831"; ID ""; gene_name "LOC115212831"; transcript_id "XM_029781602.2"; product "LON peptidase N-terminal domain and RING finger protein 1"; protein_id "XP_029637462.1"; exon_number "11";
NC_043002.1	Gnomon	CDS	96145964	96146247	.	+	2	gene_id "LOC115212831"; db_xref "GeneID:115212831"; gbkey "CDS"; gene "LOC115212831"; ID ""; gene_name "LOC115212831"; transcript_id "XM_029781602.2"; product "LON peptidase N-terminal domain and RING finger protein 1"; protein_id "XP_029637462.1"; exon_number "12";
NC_043002.1	Gnomon	exon	96093411	96094722	.	+	.	gene_id "LOC115212831"; db_xref "GeneID:115212831"; gbkey "mRNA"; gene "LOC115212831"; ID ""; gene_name "LOC115212831"; transcript_id "XM_029781602.2"; product "LON peptidase N-terminal domain and RING finger protein 1"; exon_number "1"; model_evidence "Supporting evidence includes similarity to: 8 Proteins, and 100% coverage of the annotated genomic feature by RNAseq alignments, including 43 samples with support for all annotated introns";
NC_043002.1	Gnomon	exon	96130079	96130356	.	+	.	gene_id "LOC115212831"; db_xref "GeneID:115212831"; gbkey "mRNA"; gene "LOC115212831"; ID ""; gene_name "LOC115212831"; transcript_id "XM_029781602.2"; product "LON peptidase N-terminal domain and RING finger protein 1"; exon_number "2"; model_evidence "Supporting evidence includes similarity to: 8 Proteins, and 100% coverage of the annotated genomic feature by RNAseq alignments, including 43 samples with support for all annotated introns";
NC_043002.1	Gnomon	exon	96134193	96134311	.	+	.	gene_id "LOC115212831"; db_xref "GeneID:115212831"; gbkey "mRNA"; gene "LOC115212831"; ID ""; gene_name "LOC115212831"; transcript_id "XM_029781602.2"; product "LON peptidase N-terminal domain and RING finger protein 1"; exon_number "3"; model_evidence "Supporting evidence includes similarity to: 8 Proteins, and 100% coverage of the annotated genomic feature by RNAseq alignments, including 43 samples with support for all annotated introns";
NC_043002.1	Gnomon	exon	96137920	96138042	.	+	.	gene_id "LOC115212831"; db_xref "GeneID:115212831"; gbkey "mRNA"; gene "LOC115212831"; ID ""; gene_name "LOC115212831"; transcript_id "XM_029781602.2"; product "LON peptidase N-terminal domain and RING finger protein 1"; exon_number "4"; model_evidence "Supporting evidence includes similarity to: 8 Proteins, and 100% coverage of the annotated genomic feature by RNAseq alignments, including 43 samples with support for all annotated introns";
NC_043002.1	Gnomon	exon	96139932	96140117	.	+	.	gene_id "LOC115212831"; db_xref "GeneID:115212831"; gbkey "mRNA"; gene "LOC115212831"; ID ""; gene_name "LOC115212831"; transcript_id "XM_029781602.2"; product "LON peptidase N-terminal domain and RING finger protein 1"; exon_number "5"; model_evidence "Supporting evidence includes similarity to: 8 Proteins, and 100% coverage of the annotated genomic feature by RNAseq alignments, including 43 samples with support for all annotated introns";
NC_043002.1	Gnomon	exon	96140247	96140298	.	+	.	gene_id "LOC115212831"; db_xref "GeneID:115212831"; gbkey "mRNA"; gene "LOC115212831"; ID ""; gene_name "LOC115212831"; transcript_id "XM_029781602.2"; product "LON peptidase N-terminal domain and RING finger protein 1"; exon_number "6"; model_evidence "Supporting evidence includes similarity to: 8 Proteins, and 100% coverage of the annotated genomic feature by RNAseq alignments, including 43 samples with support for all annotated introns";
NC_043002.1	Gnomon	exon	96140403	96140546	.	+	.	gene_id "LOC115212831"; db_xref "GeneID:115212831"; gbkey "mRNA"; gene "LOC115212831"; ID ""; gene_name "LOC115212831"; transcript_id "XM_029781602.2"; product "LON peptidase N-terminal domain and RING finger protein 1"; exon_number "7"; model_evidence "Supporting evidence includes similarity to: 8 Proteins, and 100% coverage of the annotated genomic feature by RNAseq alignments, including 43 samples with support for all annotated introns";
NC_043002.1	Gnomon	exon	96140907	96141115	.	+	.	gene_id "LOC115212831"; db_xref "GeneID:115212831"; gbkey "mRNA"; gene "LOC115212831"; ID ""; gene_name "LOC115212831"; transcript_id "XM_029781602.2"; product "LON peptidase N-terminal domain and RING finger protein 1"; exon_number "8"; model_evidence "Supporting evidence includes similarity to: 8 Proteins, and 100% coverage of the annotated genomic feature by RNAseq alignments, including 43 samples with support for all annotated introns";
NC_043002.1	Gnomon	exon	96141430	96141551	.	+	.	gene_id "LOC115212831"; db_xref "GeneID:115212831"; gbkey "mRNA"; gene "LOC115212831"; ID ""; gene_name "LOC115212831"; transcript_id "XM_029781602.2"; product "LON peptidase N-terminal domain and RING finger protein 1"; exon_number "9"; model_evidence "Supporting evidence includes similarity to: 8 Proteins, and 100% coverage of the annotated genomic feature by RNAseq alignments, including 43 samples with support for all annotated introns";
NC_043002.1	Gnomon	exon	96142432	96142593	.	+	.	gene_id "LOC115212831"; db_xref "GeneID:115212831"; gbkey "mRNA"; gene "LOC115212831"; ID ""; gene_name "LOC115212831"; transcript_id "XM_029781602.2"; product "LON peptidase N-terminal domain and RING finger protein 1"; exon_number "10"; model_evidence "Supporting evidence includes similarity to: 8 Proteins, and 100% coverage of the annotated genomic feature by RNAseq alignments, including 43 samples with support for all annotated introns";
NC_043002.1	Gnomon	exon	96143873	96144060	.	+	.	gene_id "LOC115212831"; db_xref "GeneID:115212831"; gbkey "mRNA"; gene "LOC115212831"; ID ""; gene_name "LOC115212831"; transcript_id "XM_029781602.2"; product "LON peptidase N-terminal domain and RING finger protein 1"; exon_number "11"; model_evidence "Supporting evidence includes similarity to: 8 Proteins, and 100% coverage of the annotated genomic feature by RNAseq alignments, including 43 samples with support for all annotated introns";
NC_043002.1	Gnomon	exon	96145964	96150614	.	+	.	gene_id "LOC115212831"; db_xref "GeneID:115212831"; gbkey "mRNA"; gene "LOC115212831"; ID ""; gene_name "LOC115212831"; transcript_id "XM_029781602.2"; product "LON peptidase N-terminal domain and RING finger protein 1"; exon_number "12"; model_evidence "Supporting evidence includes similarity to: 8 Proteins, and 100% coverage of the annotated genomic feature by RNAseq alignments, including 43 samples with support for all annotated introns";
NC_043002.1	Gnomon	start_codon	96094469	96094471	.	+	0	gene_id "LOC115212831"; db_xref "GeneID:115212831"; gbkey "CDS"; gene "LOC115212831"; ID ""; gene_name "LOC115212831"; transcript_id "XM_029781602.2"; product "LON peptidase N-terminal domain and RING finger protein 1"; protein_id "XP_029637462.1"; exon_number "1";
NC_043002.1	Gnomon	stop_codon	96146248	96146250	.	+	0	gene_id "LOC115212831"; db_xref "GeneID:115212831"; gbkey "CDS"; gene "LOC115212831"; ID ""; gene_name "LOC115212831"; transcript_id "XM_029781602.2"; product "LON peptidase N-terminal domain and RING finger protein 1"; protein_id "XP_029637462.1"; exon_number "12";
NC_043002.1	Gnomon	gene	856420	857019	.	-	.	gene_id "LOC115212835"; db_xref "GeneID:115212835"; gbkey "Gene"; gene "LOC115212835"; gene_biotype "protein_coding"; ID ""; gene_name "LOC115212835";
NC_043002.1	Gnomon	transcript	856420	857019	.	-	.	gene_id "LOC115212835"; ID "XM_029781604.1"; gene_name "LOC115212835"; transcript_id "XM_029781604.1";
NC_043002.1	Gnomon	CDS	856423	857019	.	-	0	gene_id "LOC115212835"; db_xref "GeneID:115212835"; gbkey "CDS"; gene "LOC115212835"; ID ""; gene_name "LOC115212835"; transcript_id "XM_029781604.1"; product "craniofacial development protein 2-like"; protein_id "XP_029637464.1"; exon_number "1";
NC_043002.1	Gnomon	exon	856420	857019	.	-	.	gene_id "LOC115212835"; db_xref "GeneID:115212835"; gbkey "mRNA"; gene "LOC115212835"; ID ""; gene_name "LOC115212835"; transcript_id "XM_029781604.1"; product "craniofacial development protein 2-like"; exon_number "1"; model_evidence "Supporting evidence includes similarity to: 3 Proteins";
NC_043002.1	Gnomon	start_codon	857017	857019	.	-	0	gene_id "LOC115212835"; db_xref "GeneID:115212835"; gbkey "CDS"; gene "LOC115212835"; ID ""; gene_name "LOC115212835"; transcript_id "XM_029781604.1"; product "craniofacial development protein 2-like"; protein_id "XP_029637464.1"; exon_number "1";
NC_043002.1	Gnomon	stop_codon	856420	856422	.	-	0	gene_id "LOC115212835"; db_xref "GeneID:115212835"; gbkey "CDS"; gene "LOC115212835"; ID ""; gene_name "LOC115212835"; transcript_id "XM_029781604.1"; product "craniofacial development protein 2-like"; protein_id "XP_029637464.1"; exon_number "1";
NC_043002.1	Gnomon	gene	42877792	43039106	.	-	.	gene_id "LOC115212836"; db_xref "GeneID:115212836"; gbkey "Gene"; gene "LOC115212836"; gene_biotype "protein_coding"; ID ""; gene_name "LOC115212836";
NC_043002.1	Gnomon~FLAMseq~Covext	transcript	42877792	43039106	.	-	.	gene_id "LOC115212836"; ID "XM_029781605.2"; gene_name "LOC115212836"; transcript_id "Covext~FLAMseq_ext~XM_029781605.2"; three_prime_ext "1899";
NC_043002.1	Covext	exon	42880076	42881177	.	-	.	gene_id "LOC115212836"; db_xref "GeneID:115212836"; gbkey "mRNA"; gene "LOC115212836"; ID ""; gene_name "LOC115212836"; transcript_id "Covext~FLAMseq_ext~XM_029781605.2"; product "uncharacterized LOC115212836"; exon_number "9"; model_evidence "Supporting evidence includes similarity to: 100% coverage of the annotated genomic feature by RNAseq alignments, including 36 samples with support for all annotated introns";
NC_043002.1	Covext	exon	42883723	42884373	.	-	.	gene_id "LOC115212836"; db_xref "GeneID:115212836"; gbkey "mRNA"; gene "LOC115212836"; ID ""; gene_name "LOC115212836"; transcript_id "Covext~FLAMseq_ext~XM_029781605.2"; product "uncharacterized LOC115212836"; exon_number "8"; model_evidence "Supporting evidence includes similarity to: 100% coverage of the annotated genomic feature by RNAseq alignments, including 36 samples with support for all annotated introns";
NC_043002.1	Covext	exon	42889453	42889539	.	-	.	gene_id "LOC115212836"; db_xref "GeneID:115212836"; gbkey "mRNA"; gene "LOC115212836"; ID ""; gene_name "LOC115212836"; transcript_id "Covext~FLAMseq_ext~XM_029781605.2"; product "uncharacterized LOC115212836"; exon_number "7"; model_evidence "Supporting evidence includes similarity to: 100% coverage of the annotated genomic feature by RNAseq alignments, including 36 samples with support for all annotated introns";
NC_043002.1	Covext	exon	42892579	42892694	.	-	.	gene_id "LOC115212836"; db_xref "GeneID:115212836"; gbkey "mRNA"; gene "LOC115212836"; ID ""; gene_name "LOC115212836"; transcript_id "Covext~FLAMseq_ext~XM_029781605.2"; product "uncharacterized LOC115212836"; exon_number "6"; model_evidence "Supporting evidence includes similarity to: 100% coverage of the annotated genomic feature by RNAseq alignments, including 36 samples with support for all annotated introns";
NC_043002.1	Covext	exon	42894403	42894556	.	-	.	gene_id "LOC115212836"; db_xref "GeneID:115212836"; gbkey "mRNA"; gene "LOC115212836"; ID ""; gene_name "LOC115212836"; transcript_id "Covext~FLAMseq_ext~XM_029781605.2"; product "uncharacterized LOC115212836"; exon_number "5"; model_evidence "Supporting evidence includes similarity to: 100% coverage of the annotated genomic feature by RNAseq alignments, including 36 samples with support for all annotated introns";
NC_043002.1	Covext	exon	42899340	42899496	.	-	.	gene_id "LOC115212836"; db_xref "GeneID:115212836"; gbkey "mRNA"; gene "LOC115212836"; ID ""; gene_name "LOC115212836"; transcript_id "Covext~FLAMseq_ext~XM_029781605.2"; product "uncharacterized LOC115212836"; exon_number "4"; model_evidence "Supporting evidence includes similarity to: 100% coverage of the annotated genomic feature by RNAseq alignments, including 36 samples with support for all annotated introns";
NC_043002.1	Covext	exon	42911484	42911806	.	-	.	gene_id "LOC115212836"; db_xref "GeneID:115212836"; gbkey "mRNA"; gene "LOC115212836"; ID ""; gene_name "LOC115212836"; transcript_id "Covext~FLAMseq_ext~XM_029781605.2"; product "uncharacterized LOC115212836"; exon_number "3"; model_evidence "Supporting evidence includes similarity to: 100% coverage of the annotated genomic feature by RNAseq alignments, including 36 samples with support for all annotated introns";
NC_043002.1	Covext	exon	42974300	42975930	.	-	.	gene_id "LOC115212836"; db_xref "GeneID:115212836"; gbkey "mRNA"; gene "LOC115212836"; ID ""; gene_name "LOC115212836"; transcript_id "Covext~FLAMseq_ext~XM_029781605.2"; product "uncharacterized LOC115212836"; exon_number "2"; model_evidence "Supporting evidence includes similarity to: 100% coverage of the annotated genomic feature by RNAseq alignments, including 36 samples with support for all annotated introns";
NC_043002.1	Covext	exon	43038940	43039106	.	-	.	gene_id "LOC115212836"; db_xref "GeneID:115212836"; gbkey "mRNA"; gene "LOC115212836"; ID ""; gene_name "LOC115212836"; transcript_id "Covext~FLAMseq_ext~XM_029781605.2"; product "uncharacterized LOC115212836"; exon_number "1"; model_evidence "Supporting evidence includes similarity to: 100% coverage of the annotated genomic feature by RNAseq alignments, including 36 samples with support for all annotated introns";
NC_043002.1	Covext	exon	42878177	42881177	.	-	.	gene_id "LOC115212836"; db_xref "GeneID:115212836"; gbkey "mRNA"; gene "LOC115212836"; ID ""; gene_name "LOC115212836"; transcript_id "Covext~FLAMseq_ext~XM_029781605.2"; product ""; exon_number "9"; model_evidence "Supporting evidence includes similarity to: 100% coverage of the annotated genomic feature by RNAseq alignments"; three_prime_ext "1899";
NC_043002.1	Covext	exon	42877792	42881177	.	-	.	gene_id "LOC115212836"; db_xref "GeneID:115212836"; gbkey "mRNA"; gene "LOC115212836"; ID ""; gene_name "LOC115212836"; transcript_id "Covext~FLAMseq_ext~XM_029781605.2"; product ""; exon_number "9"; model_evidence "Supporting evidence includes similarity to: 100% coverage of the annotated genomic feature by RNAseq alignments"; three_prime_ext "385";
NC_043002.1	Gnomon~FLAMseq	transcript	42878177	43039106	.	-	.	gene_id "LOC115212836"; ID "XM_029781605.2"; gene_name "LOC115212836"; transcript_id "FLAMseq_ext~XM_029781605.2"; three_prime_ext "1899";
NC_043002.1	Gnomon~FLAMseq	exon	42880076	42881177	.	-	.	gene_id "LOC115212836"; db_xref "GeneID:115212836"; gbkey "mRNA"; gene "LOC115212836"; ID ""; gene_name "LOC115212836"; transcript_id "FLAMseq_ext~XM_029781605.2"; product "uncharacterized LOC115212836"; exon_number "9"; model_evidence "Supporting evidence includes similarity to: 100% coverage of the annotated genomic feature by RNAseq alignments, including 36 samples with support for all annotated introns";
NC_043002.1	Gnomon~FLAMseq	exon	42883723	42884373	.	-	.	gene_id "LOC115212836"; db_xref "GeneID:115212836"; gbkey "mRNA"; gene "LOC115212836"; ID ""; gene_name "LOC115212836"; transcript_id "FLAMseq_ext~XM_029781605.2"; product "uncharacterized LOC115212836"; exon_number "8"; model_evidence "Supporting evidence includes similarity to: 100% coverage of the annotated genomic feature by RNAseq alignments, including 36 samples with support for all annotated introns";
NC_043002.1	Gnomon~FLAMseq	exon	42889453	42889539	.	-	.	gene_id "LOC115212836"; db_xref "GeneID:115212836"; gbkey "mRNA"; gene "LOC115212836"; ID ""; gene_name "LOC115212836"; transcript_id "FLAMseq_ext~XM_029781605.2"; product "uncharacterized LOC115212836"; exon_number "7"; model_evidence "Supporting evidence includes similarity to: 100% coverage of the annotated genomic feature by RNAseq alignments, including 36 samples with support for all annotated introns";
NC_043002.1	Gnomon~FLAMseq	exon	42892579	42892694	.	-	.	gene_id "LOC115212836"; db_xref "GeneID:115212836"; gbkey "mRNA"; gene "LOC115212836"; ID ""; gene_name "LOC115212836"; transcript_id "FLAMseq_ext~XM_029781605.2"; product "uncharacterized LOC115212836"; exon_number "6"; model_evidence "Supporting evidence includes similarity to: 100% coverage of the annotated genomic feature by RNAseq alignments, including 36 samples with support for all annotated introns";
NC_043002.1	Gnomon~FLAMseq	exon	42894403	42894556	.	-	.	gene_id "LOC115212836"; db_xref "GeneID:115212836"; gbkey "mRNA"; gene "LOC115212836"; ID ""; gene_name "LOC115212836"; transcript_id "FLAMseq_ext~XM_029781605.2"; product "uncharacterized LOC115212836"; exon_number "5"; model_evidence "Supporting evidence includes similarity to: 100% coverage of the annotated genomic feature by RNAseq alignments, including 36 samples with support for all annotated introns";
NC_043002.1	Gnomon~FLAMseq	exon	42899340	42899496	.	-	.	gene_id "LOC115212836"; db_xref "GeneID:115212836"; gbkey "mRNA"; gene "LOC115212836"; ID ""; gene_name "LOC115212836"; transcript_id "FLAMseq_ext~XM_029781605.2"; product "uncharacterized LOC115212836"; exon_number "4"; model_evidence "Supporting evidence includes similarity to: 100% coverage of the annotated genomic feature by RNAseq alignments, including 36 samples with support for all annotated introns";
NC_043002.1	Gnomon~FLAMseq	exon	42911484	42911806	.	-	.	gene_id "LOC115212836"; db_xref "GeneID:115212836"; gbkey "mRNA"; gene "LOC115212836"; ID ""; gene_name "LOC115212836"; transcript_id "FLAMseq_ext~XM_029781605.2"; product "uncharacterized LOC115212836"; exon_number "3"; model_evidence "Supporting evidence includes similarity to: 100% coverage of the annotated genomic feature by RNAseq alignments, including 36 samples with support for all annotated introns";
NC_043002.1	Gnomon~FLAMseq	exon	42974300	42975930	.	-	.	gene_id "LOC115212836"; db_xref "GeneID:115212836"; gbkey "mRNA"; gene "LOC115212836"; ID ""; gene_name "LOC115212836"; transcript_id "FLAMseq_ext~XM_029781605.2"; product "uncharacterized LOC115212836"; exon_number "2"; model_evidence "Supporting evidence includes similarity to: 100% coverage of the annotated genomic feature by RNAseq alignments, including 36 samples with support for all annotated introns";
NC_043002.1	Gnomon~FLAMseq	exon	43038940	43039106	.	-	.	gene_id "LOC115212836"; db_xref "GeneID:115212836"; gbkey "mRNA"; gene "LOC115212836"; ID ""; gene_name "LOC115212836"; transcript_id "FLAMseq_ext~XM_029781605.2"; product "uncharacterized LOC115212836"; exon_number "1"; model_evidence "Supporting evidence includes similarity to: 100% coverage of the annotated genomic feature by RNAseq alignments, including 36 samples with support for all annotated introns";
NC_043002.1	Gnomon~FLAMseq	exon	42878177	42881177	.	-	.	gene_id "LOC115212836"; db_xref "GeneID:115212836"; gbkey "mRNA"; gene "LOC115212836"; ID ""; gene_name "LOC115212836"; transcript_id "FLAMseq_ext~XM_029781605.2"; product ""; exon_number "9"; model_evidence "Supporting evidence includes similarity to: 100% coverage of the annotated genomic feature by RNAseq alignments"; three_prime_ext "1899";
NC_043002.1	Gnomon	transcript	42880076	43039106	.	-	.	gene_id "LOC115212836"; ID "XM_029781605.2"; gene_name "LOC115212836"; transcript_id "XM_029781605.2";
NC_043002.1	Gnomon	CDS	42881115	42881177	.	-	0	gene_id "LOC115212836"; db_xref "GeneID:115212836"; gbkey "CDS"; gene "LOC115212836"; ID ""; gene_name "LOC115212836"; transcript_id "XM_029781605.2"; product "uncharacterized protein LOC115212836"; protein_id "XP_029637465.1"; exon_number "9";
NC_043002.1	Gnomon	CDS	42883723	42884373	.	-	0	gene_id "LOC115212836"; db_xref "GeneID:115212836"; gbkey "CDS"; gene "LOC115212836"; ID ""; gene_name "LOC115212836"; transcript_id "XM_029781605.2"; product "uncharacterized protein LOC115212836"; protein_id "XP_029637465.1"; exon_number "8";
NC_043002.1	Gnomon	CDS	42889453	42889539	.	-	0	gene_id "LOC115212836"; db_xref "GeneID:115212836"; gbkey "CDS"; gene "LOC115212836"; ID ""; gene_name "LOC115212836"; transcript_id "XM_029781605.2"; product "uncharacterized protein LOC115212836"; protein_id "XP_029637465.1"; exon_number "7";
NC_043002.1	Gnomon	CDS	42892579	42892694	.	-	2	gene_id "LOC115212836"; db_xref "GeneID:115212836"; gbkey "CDS"; gene "LOC115212836"; ID ""; gene_name "LOC115212836"; transcript_id "XM_029781605.2"; product "uncharacterized protein LOC115212836"; protein_id "XP_029637465.1"; exon_number "6";
NC_043002.1	Gnomon	CDS	42894403	42894556	.	-	0	gene_id "LOC115212836"; db_xref "GeneID:115212836"; gbkey "CDS"; gene "LOC115212836"; ID ""; gene_name "LOC115212836"; transcript_id "XM_029781605.2"; product "uncharacterized protein LOC115212836"; protein_id "XP_029637465.1"; exon_number "5";
NC_043002.1	Gnomon	CDS	42899340	42899496	.	-	1	gene_id "LOC115212836"; db_xref "GeneID:115212836"; gbkey "CDS"; gene "LOC115212836"; ID ""; gene_name "LOC115212836"; transcript_id "XM_029781605.2"; product "uncharacterized protein LOC115212836"; protein_id "XP_029637465.1"; exon_number "4";
NC_043002.1	Gnomon	CDS	42911484	42911806	.	-	0	gene_id "LOC115212836"; db_xref "GeneID:115212836"; gbkey "CDS"; gene "LOC115212836"; ID ""; gene_name "LOC115212836"; transcript_id "XM_029781605.2"; product "uncharacterized protein LOC115212836"; protein_id "XP_029637465.1"; exon_number "3";
NC_043002.1	Gnomon	CDS	42974300	42975451	.	-	0	gene_id "LOC115212836"; db_xref "GeneID:115212836"; gbkey "CDS"; gene "LOC115212836"; ID ""; gene_name "LOC115212836"; transcript_id "XM_029781605.2"; product "uncharacterized protein LOC115212836"; protein_id "XP_029637465.1"; exon_number "2";
NC_043002.1	Gnomon	exon	42880076	42881177	.	-	.	gene_id "LOC115212836"; db_xref "GeneID:115212836"; gbkey "mRNA"; gene "LOC115212836"; ID ""; gene_name "LOC115212836"; transcript_id "XM_029781605.2"; product "uncharacterized LOC115212836"; exon_number "9"; model_evidence "Supporting evidence includes similarity to: 100% coverage of the annotated genomic feature by RNAseq alignments, including 36 samples with support for all annotated introns";
NC_043002.1	Gnomon	exon	42883723	42884373	.	-	.	gene_id "LOC115212836"; db_xref "GeneID:115212836"; gbkey "mRNA"; gene "LOC115212836"; ID ""; gene_name "LOC115212836"; transcript_id "XM_029781605.2"; product "uncharacterized LOC115212836"; exon_number "8"; model_evidence "Supporting evidence includes similarity to: 100% coverage of the annotated genomic feature by RNAseq alignments, including 36 samples with support for all annotated introns";
NC_043002.1	Gnomon	exon	42889453	42889539	.	-	.	gene_id "LOC115212836"; db_xref "GeneID:115212836"; gbkey "mRNA"; gene "LOC115212836"; ID ""; gene_name "LOC115212836"; transcript_id "XM_029781605.2"; product "uncharacterized LOC115212836"; exon_number "7"; model_evidence "Supporting evidence includes similarity to: 100% coverage of the annotated genomic feature by RNAseq alignments, including 36 samples with support for all annotated introns";
NC_043002.1	Gnomon	exon	42892579	42892694	.	-	.	gene_id "LOC115212836"; db_xref "GeneID:115212836"; gbkey "mRNA"; gene "LOC115212836"; ID ""; gene_name "LOC115212836"; transcript_id "XM_029781605.2"; product "uncharacterized LOC115212836"; exon_number "6"; model_evidence "Supporting evidence includes similarity to: 100% coverage of the annotated genomic feature by RNAseq alignments, including 36 samples with support for all annotated introns";
NC_043002.1	Gnomon	exon	42894403	42894556	.	-	.	gene_id "LOC115212836"; db_xref "GeneID:115212836"; gbkey "mRNA"; gene "LOC115212836"; ID ""; gene_name "LOC115212836"; transcript_id "XM_029781605.2"; product "uncharacterized LOC115212836"; exon_number "5"; model_evidence "Supporting evidence includes similarity to: 100% coverage of the annotated genomic feature by RNAseq alignments, including 36 samples with support for all annotated introns";
NC_043002.1	Gnomon	exon	42899340	42899496	.	-	.	gene_id "LOC115212836"; db_xref "GeneID:115212836"; gbkey "mRNA"; gene "LOC115212836"; ID ""; gene_name "LOC115212836"; transcript_id "XM_029781605.2"; product "uncharacterized LOC115212836"; exon_number "4"; model_evidence "Supporting evidence includes similarity to: 100% coverage of the annotated genomic feature by RNAseq alignments, including 36 samples with support for all annotated introns";
NC_043002.1	Gnomon	exon	42911484	42911806	.	-	.	gene_id "LOC115212836"; db_xref "GeneID:115212836"; gbkey "mRNA"; gene "LOC115212836"; ID ""; gene_name "LOC115212836"; transcript_id "XM_029781605.2"; product "uncharacterized LOC115212836"; exon_number "3"; model_evidence "Supporting evidence includes similarity to: 100% coverage of the annotated genomic feature by RNAseq alignments, including 36 samples with support for all annotated introns";
NC_043002.1	Gnomon	exon	42974300	42975930	.	-	.	gene_id "LOC115212836"; db_xref "GeneID:115212836"; gbkey "mRNA"; gene "LOC115212836"; ID ""; gene_name "LOC115212836"; transcript_id "XM_029781605.2"; product "uncharacterized LOC115212836"; exon_number "2"; model_evidence "Supporting evidence includes similarity to: 100% coverage of the annotated genomic feature by RNAseq alignments, including 36 samples with support for all annotated introns";
NC_043002.1	Gnomon	exon	43038940	43039106	.	-	.	gene_id "LOC115212836"; db_xref "GeneID:115212836"; gbkey "mRNA"; gene "LOC115212836"; ID ""; gene_name "LOC115212836"; transcript_id "XM_029781605.2"; product "uncharacterized LOC115212836"; exon_number "1"; model_evidence "Supporting evidence includes similarity to: 100% coverage of the annotated genomic feature by RNAseq alignments, including 36 samples with support for all annotated introns";
NC_043002.1	Gnomon	start_codon	42975449	42975451	.	-	0	gene_id "LOC115212836"; db_xref "GeneID:115212836"; gbkey "CDS"; gene "LOC115212836"; ID ""; gene_name "LOC115212836"; transcript_id "XM_029781605.2"; product "uncharacterized protein LOC115212836"; protein_id "XP_029637465.1"; exon_number "2";
NC_043002.1	Gnomon	stop_codon	42881112	42881114	.	-	0	gene_id "LOC115212836"; db_xref "GeneID:115212836"; gbkey "CDS"; gene "LOC115212836"; ID ""; gene_name "LOC115212836"; transcript_id "XM_029781605.2"; product "uncharacterized protein LOC115212836"; protein_id "XP_029637465.1"; exon_number "9";
NC_043002.1	Gnomon	gene	82350519	82352954	.	+	.	gene_id "LOC115212837"; db_xref "GeneID:115212837"; gbkey "Gene"; gene "LOC115212837"; gene_biotype "protein_coding"; ID ""; gene_name "LOC115212837";
NC_043002.1	Gnomon~FLAMseq	transcript	82350519	82352954	.	+	.	gene_id "LOC115212837"; ID "XM_029781606.2"; gene_name "LOC115212837"; transcript_id "FLAMseq_ext~XM_029781606.2"; three_prime_ext "84";
NC_043002.1	Gnomon~FLAMseq	exon	82350519	82352870	.	+	.	gene_id "LOC115212837"; db_xref "GeneID:115212837"; gbkey "mRNA"; gene "LOC115212837"; ID ""; gene_name "LOC115212837"; transcript_id "FLAMseq_ext~XM_029781606.2"; product "neutral and basic amino acid transport protein rBAT"; exon_number "1"; model_evidence "Supporting evidence includes similarity to: 28 Proteins, and 100% coverage of the annotated genomic feature by RNAseq alignments";
NC_043002.1	Gnomon~FLAMseq	exon	82350519	82352954	.	+	.	gene_id "LOC115212837"; db_xref "GeneID:115212837"; gbkey "mRNA"; gene "LOC115212837"; ID ""; gene_name "LOC115212837"; transcript_id "FLAMseq_ext~XM_029781606.2"; product ""; exon_number "1"; model_evidence "Supporting evidence includes similarity to: 28 Proteins"; three_prime_ext "84";
NC_043002.1	Gnomon	transcript	82350519	82352870	.	+	.	gene_id "LOC115212837"; ID "XM_029781606.2"; gene_name "LOC115212837"; transcript_id "XM_029781606.2";
NC_043002.1	Gnomon	CDS	82350666	82352570	.	+	0	gene_id "LOC115212837"; db_xref "GeneID:115212837"; gbkey "CDS"; gene "LOC115212837"; ID ""; gene_name "LOC115212837"; transcript_id "XM_029781606.2"; product "neutral and basic amino acid transport protein rBAT"; protein_id "XP_029637466.1"; exon_number "1";
NC_043002.1	Gnomon	exon	82350519	82352870	.	+	.	gene_id "LOC115212837"; db_xref "GeneID:115212837"; gbkey "mRNA"; gene "LOC115212837"; ID ""; gene_name "LOC115212837"; transcript_id "XM_029781606.2"; product "neutral and basic amino acid transport protein rBAT"; exon_number "1"; model_evidence "Supporting evidence includes similarity to: 28 Proteins, and 100% coverage of the annotated genomic feature by RNAseq alignments";
NC_043002.1	Gnomon	start_codon	82350666	82350668	.	+	0	gene_id "LOC115212837"; db_xref "GeneID:115212837"; gbkey "CDS"; gene "LOC115212837"; ID ""; gene_name "LOC115212837"; transcript_id "XM_029781606.2"; product "neutral and basic amino acid transport protein rBAT"; protein_id "XP_029637466.1"; exon_number "1";
NC_043002.1	Gnomon	stop_codon	82352571	82352573	.	+	0	gene_id "LOC115212837"; db_xref "GeneID:115212837"; gbkey "CDS"; gene "LOC115212837"; ID ""; gene_name "LOC115212837"; transcript_id "XM_029781606.2"; product "neutral and basic amino acid transport protein rBAT"; protein_id "XP_029637466.1"; exon_number "1";
NC_043002.1	Gnomon	gene	1325919	1326278	.	+	.	gene_id "LOC115212838"; db_xref "GeneID:115212838"; gbkey "Gene"; gene "LOC115212838"; gene_biotype "protein_coding"; ID ""; gene_name "LOC115212838";
NC_043002.1	Gnomon	transcript	1325919	1326278	.	+	.	gene_id "LOC115212838"; ID "XM_029781607.1"; gene_name "LOC115212838"; transcript_id "XM_029781607.1";
NC_043002.1	Gnomon	CDS	1325919	1326275	.	+	0	gene_id "LOC115212838"; db_xref "GeneID:115212838"; gbkey "CDS"; gene "LOC115212838"; ID ""; gene_name "LOC115212838"; transcript_id "XM_029781607.1"; product "uncharacterized protein LOC115212838"; protein_id "XP_029637467.1"; exon_number "1";
NC_043002.1	Gnomon	exon	1325919	1326278	.	+	.	gene_id "LOC115212838"; db_xref "GeneID:115212838"; gbkey "mRNA"; gene "LOC115212838"; ID ""; gene_name "LOC115212838"; transcript_id "XM_029781607.1"; product "uncharacterized LOC115212838"; exon_number "1"; model_evidence "Supporting evidence includes similarity to: 2 Proteins";
NC_043002.1	Gnomon	start_codon	1325919	1325921	.	+	0	gene_id "LOC115212838"; db_xref "GeneID:115212838"; gbkey "CDS"; gene "LOC115212838"; ID ""; gene_name "LOC115212838"; transcript_id "XM_029781607.1"; product "uncharacterized protein LOC115212838"; protein_id "XP_029637467.1"; exon_number "1";
NC_043002.1	Gnomon	stop_codon	1326276	1326278	.	+	0	gene_id "LOC115212838"; db_xref "GeneID:115212838"; gbkey "CDS"; gene "LOC115212838"; ID ""; gene_name "LOC115212838"; transcript_id "XM_029781607.1"; product "uncharacterized protein LOC115212838"; protein_id "XP_029637467.1"; exon_number "1";
NC_043002.1	Gnomon	gene	72758951	72802107	.	+	.	gene_id "LOC115212839"; db_xref "GeneID:115212839"; gbkey "Gene"; gene "LOC115212839"; gene_biotype "protein_coding"; ID ""; gene_name "LOC115212839";
NC_043002.1	Gnomon~FLAMseq	transcript	72758951	72802107	.	+	.	gene_id "LOC115212839"; ID "XM_029781608.2"; gene_name "LOC115212839"; transcript_id "FLAMseq_ext~XM_029781608.2"; three_prime_ext "5715";
NC_043002.1	Gnomon~FLAMseq	exon	72758951	72759018	.	+	.	gene_id "LOC115212839"; db_xref "GeneID:115212839"; gbkey "mRNA"; gene "LOC115212839"; ID ""; gene_name "LOC115212839"; transcript_id "FLAMseq_ext~XM_029781608.2"; product "eukaryotic translation initiation factor 4B, transcript variant X1"; exon_number "1"; model_evidence "Supporting evidence includes similarity to: 100% coverage of the annotated genomic feature by RNAseq alignments, including 44 samples with support for all annotated introns";
NC_043002.1	Gnomon~FLAMseq	exon	72770702	72770860	.	+	.	gene_id "LOC115212839"; db_xref "GeneID:115212839"; gbkey "mRNA"; gene "LOC115212839"; ID ""; gene_name "LOC115212839"; transcript_id "FLAMseq_ext~XM_029781608.2"; product "eukaryotic translation initiation factor 4B, transcript variant X1"; exon_number "2"; model_evidence "Supporting evidence includes similarity to: 100% coverage of the annotated genomic feature by RNAseq alignments, including 44 samples with support for all annotated introns";
NC_043002.1	Gnomon~FLAMseq	exon	72773580	72773773	.	+	.	gene_id "LOC115212839"; db_xref "GeneID:115212839"; gbkey "mRNA"; gene "LOC115212839"; ID ""; gene_name "LOC115212839"; transcript_id "FLAMseq_ext~XM_029781608.2"; product "eukaryotic translation initiation factor 4B, transcript variant X1"; exon_number "3"; model_evidence "Supporting evidence includes similarity to: 100% coverage of the annotated genomic feature by RNAseq alignments, including 44 samples with support for all annotated introns";
NC_043002.1	Gnomon~FLAMseq	exon	72773887	72773991	.	+	.	gene_id "LOC115212839"; db_xref "GeneID:115212839"; gbkey "mRNA"; gene "LOC115212839"; ID ""; gene_name "LOC115212839"; transcript_id "FLAMseq_ext~XM_029781608.2"; product "eukaryotic translation initiation factor 4B, transcript variant X1"; exon_number "4"; model_evidence "Supporting evidence includes similarity to: 100% coverage of the annotated genomic feature by RNAseq alignments, including 44 samples with support for all annotated introns";
NC_043002.1	Gnomon~FLAMseq	exon	72775932	72775977	.	+	.	gene_id "LOC115212839"; db_xref "GeneID:115212839"; gbkey "mRNA"; gene "LOC115212839"; ID ""; gene_name "LOC115212839"; transcript_id "FLAMseq_ext~XM_029781608.2"; product "eukaryotic translation initiation factor 4B, transcript variant X1"; exon_number "5"; model_evidence "Supporting evidence includes similarity to: 100% coverage of the annotated genomic feature by RNAseq alignments, including 44 samples with support for all annotated introns";
NC_043002.1	Gnomon~FLAMseq	exon	72777796	72777864	.	+	.	gene_id "LOC115212839"; db_xref "GeneID:115212839"; gbkey "mRNA"; gene "LOC115212839"; ID ""; gene_name "LOC115212839"; transcript_id "FLAMseq_ext~XM_029781608.2"; product "eukaryotic translation initiation factor 4B, transcript variant X1"; exon_number "6"; model_evidence "Supporting evidence includes similarity to: 100% coverage of the annotated genomic feature by RNAseq alignments, including 44 samples with support for all annotated introns";
NC_043002.1	Gnomon~FLAMseq	exon	72779275	72779643	.	+	.	gene_id "LOC115212839"; db_xref "GeneID:115212839"; gbkey "mRNA"; gene "LOC115212839"; ID ""; gene_name "LOC115212839"; transcript_id "FLAMseq_ext~XM_029781608.2"; product "eukaryotic translation initiation factor 4B, transcript variant X1"; exon_number "7"; model_evidence "Supporting evidence includes similarity to: 100% coverage of the annotated genomic feature by RNAseq alignments, including 44 samples with support for all annotated introns";
NC_043002.1	Gnomon~FLAMseq	exon	72786154	72786208	.	+	.	gene_id "LOC115212839"; db_xref "GeneID:115212839"; gbkey "mRNA"; gene "LOC115212839"; ID ""; gene_name "LOC115212839"; transcript_id "FLAMseq_ext~XM_029781608.2"; product "eukaryotic translation initiation factor 4B, transcript variant X1"; exon_number "8"; model_evidence "Supporting evidence includes similarity to: 100% coverage of the annotated genomic feature by RNAseq alignments, including 44 samples with support for all annotated introns";
NC_043002.1	Gnomon~FLAMseq	exon	72787395	72787420	.	+	.	gene_id "LOC115212839"; db_xref "GeneID:115212839"; gbkey "mRNA"; gene "LOC115212839"; ID ""; gene_name "LOC115212839"; transcript_id "FLAMseq_ext~XM_029781608.2"; product "eukaryotic translation initiation factor 4B, transcript variant X1"; exon_number "9"; model_evidence "Supporting evidence includes similarity to: 100% coverage of the annotated genomic feature by RNAseq alignments, including 44 samples with support for all annotated introns";
NC_043002.1	Gnomon~FLAMseq	exon	72787868	72788075	.	+	.	gene_id "LOC115212839"; db_xref "GeneID:115212839"; gbkey "mRNA"; gene "LOC115212839"; ID ""; gene_name "LOC115212839"; transcript_id "FLAMseq_ext~XM_029781608.2"; product "eukaryotic translation initiation factor 4B, transcript variant X1"; exon_number "10"; model_evidence "Supporting evidence includes similarity to: 100% coverage of the annotated genomic feature by RNAseq alignments, including 44 samples with support for all annotated introns";
NC_043002.1	Gnomon~FLAMseq	exon	72788627	72788742	.	+	.	gene_id "LOC115212839"; db_xref "GeneID:115212839"; gbkey "mRNA"; gene "LOC115212839"; ID ""; gene_name "LOC115212839"; transcript_id "FLAMseq_ext~XM_029781608.2"; product "eukaryotic translation initiation factor 4B, transcript variant X1"; exon_number "11"; model_evidence "Supporting evidence includes similarity to: 100% coverage of the annotated genomic feature by RNAseq alignments, including 44 samples with support for all annotated introns";
NC_043002.1	Gnomon~FLAMseq	exon	72789810	72790024	.	+	.	gene_id "LOC115212839"; db_xref "GeneID:115212839"; gbkey "mRNA"; gene "LOC115212839"; ID ""; gene_name "LOC115212839"; transcript_id "FLAMseq_ext~XM_029781608.2"; product "eukaryotic translation initiation factor 4B, transcript variant X1"; exon_number "12"; model_evidence "Supporting evidence includes similarity to: 100% coverage of the annotated genomic feature by RNAseq alignments, including 44 samples with support for all annotated introns";
NC_043002.1	Gnomon~FLAMseq	exon	72790124	72790172	.	+	.	gene_id "LOC115212839"; db_xref "GeneID:115212839"; gbkey "mRNA"; gene "LOC115212839"; ID ""; gene_name "LOC115212839"; transcript_id "FLAMseq_ext~XM_029781608.2"; product "eukaryotic translation initiation factor 4B, transcript variant X1"; exon_number "13"; model_evidence "Supporting evidence includes similarity to: 100% coverage of the annotated genomic feature by RNAseq alignments, including 44 samples with support for all annotated introns";
NC_043002.1	Gnomon~FLAMseq	exon	72792309	72792375	.	+	.	gene_id "LOC115212839"; db_xref "GeneID:115212839"; gbkey "mRNA"; gene "LOC115212839"; ID ""; gene_name "LOC115212839"; transcript_id "FLAMseq_ext~XM_029781608.2"; product "eukaryotic translation initiation factor 4B, transcript variant X1"; exon_number "14"; model_evidence "Supporting evidence includes similarity to: 100% coverage of the annotated genomic feature by RNAseq alignments, including 44 samples with support for all annotated introns";
NC_043002.1	Gnomon~FLAMseq	exon	72792978	72793050	.	+	.	gene_id "LOC115212839"; db_xref "GeneID:115212839"; gbkey "mRNA"; gene "LOC115212839"; ID ""; gene_name "LOC115212839"; transcript_id "FLAMseq_ext~XM_029781608.2"; product "eukaryotic translation initiation factor 4B, transcript variant X1"; exon_number "15"; model_evidence "Supporting evidence includes similarity to: 100% coverage of the annotated genomic feature by RNAseq alignments, including 44 samples with support for all annotated introns";
NC_043002.1	Gnomon~FLAMseq	exon	72794586	72796392	.	+	.	gene_id "LOC115212839"; db_xref "GeneID:115212839"; gbkey "mRNA"; gene "LOC115212839"; ID ""; gene_name "LOC115212839"; transcript_id "FLAMseq_ext~XM_029781608.2"; product "eukaryotic translation initiation factor 4B, transcript variant X1"; exon_number "16"; model_evidence "Supporting evidence includes similarity to: 100% coverage of the annotated genomic feature by RNAseq alignments, including 44 samples with support for all annotated introns";
NC_043002.1	Gnomon~FLAMseq	exon	72794586	72802107	.	+	.	gene_id "LOC115212839"; db_xref "GeneID:115212839"; gbkey "mRNA"; gene "LOC115212839"; ID ""; gene_name "LOC115212839"; transcript_id "FLAMseq_ext~XM_029781608.2"; product "eukaryotic translation initiation factor 4B"; exon_number "16"; model_evidence "Supporting evidence includes similarity to: 100% coverage of the annotated genomic feature by RNAseq alignments"; three_prime_ext "5715";
NC_043002.1	Gnomon	transcript	72758951	72796392	.	+	.	gene_id "LOC115212839"; ID "XM_029781608.2"; gene_name "LOC115212839"; transcript_id "XM_029781608.2";
NC_043002.1	Gnomon	CDS	72759006	72759018	.	+	0	gene_id "LOC115212839"; db_xref "GeneID:115212839"; gbkey "CDS"; gene "LOC115212839"; ID ""; gene_name "LOC115212839"; transcript_id "XM_029781608.2"; product "eukaryotic translation initiation factor 4B isoform X1"; protein_id "XP_029637468.1"; exon_number "1";
NC_043002.1	Gnomon	CDS	72770702	72770860	.	+	2	gene_id "LOC115212839"; db_xref "GeneID:115212839"; gbkey "CDS"; gene "LOC115212839"; ID ""; gene_name "LOC115212839"; transcript_id "XM_029781608.2"; product "eukaryotic translation initiation factor 4B isoform X1"; protein_id "XP_029637468.1"; exon_number "2";
NC_043002.1	Gnomon	CDS	72773580	72773773	.	+	2	gene_id "LOC115212839"; db_xref "GeneID:115212839"; gbkey "CDS"; gene "LOC115212839"; ID ""; gene_name "LOC115212839"; transcript_id "XM_029781608.2"; product "eukaryotic translation initiation factor 4B isoform X1"; protein_id "XP_029637468.1"; exon_number "3";
NC_043002.1	Gnomon	CDS	72773887	72773991	.	+	0	gene_id "LOC115212839"; db_xref "GeneID:115212839"; gbkey "CDS"; gene "LOC115212839"; ID ""; gene_name "LOC115212839"; transcript_id "XM_029781608.2"; product "eukaryotic translation initiation factor 4B isoform X1"; protein_id "XP_029637468.1"; exon_number "4";
NC_043002.1	Gnomon	CDS	72775932	72775977	.	+	0	gene_id "LOC115212839"; db_xref "GeneID:115212839"; gbkey "CDS"; gene "LOC115212839"; ID ""; gene_name "LOC115212839"; transcript_id "XM_029781608.2"; product "eukaryotic translation initiation factor 4B isoform X1"; protein_id "XP_029637468.1"; exon_number "5";
NC_043002.1	Gnomon	CDS	72777796	72777864	.	+	2	gene_id "LOC115212839"; db_xref "GeneID:115212839"; gbkey "CDS"; gene "LOC115212839"; ID ""; gene_name "LOC115212839"; transcript_id "XM_029781608.2"; product "eukaryotic translation initiation factor 4B isoform X1"; protein_id "XP_029637468.1"; exon_number "6";
NC_043002.1	Gnomon	CDS	72779275	72779643	.	+	2	gene_id "LOC115212839"; db_xref "GeneID:115212839"; gbkey "CDS"; gene "LOC115212839"; ID ""; gene_name "LOC115212839"; transcript_id "XM_029781608.2"; product "eukaryotic translation initiation factor 4B isoform X1"; protein_id "XP_029637468.1"; exon_number "7";
NC_043002.1	Gnomon	CDS	72786154	72786208	.	+	2	gene_id "LOC115212839"; db_xref "GeneID:115212839"; gbkey "CDS"; gene "LOC115212839"; ID ""; gene_name "LOC115212839"; transcript_id "XM_029781608.2"; product "eukaryotic translation initiation factor 4B isoform X1"; protein_id "XP_029637468.1"; exon_number "8";
NC_043002.1	Gnomon	CDS	72787395	72787420	.	+	1	gene_id "LOC115212839"; db_xref "GeneID:115212839"; gbkey "CDS"; gene "LOC115212839"; ID ""; gene_name "LOC115212839"; transcript_id "XM_029781608.2"; product "eukaryotic translation initiation factor 4B isoform X1"; protein_id "XP_029637468.1"; exon_number "9";
NC_043002.1	Gnomon	CDS	72787868	72788075	.	+	2	gene_id "LOC115212839"; db_xref "GeneID:115212839"; gbkey "CDS"; gene "LOC115212839"; ID ""; gene_name "LOC115212839"; transcript_id "XM_029781608.2"; product "eukaryotic translation initiation factor 4B isoform X1"; protein_id "XP_029637468.1"; exon_number "10";
NC_043002.1	Gnomon	CDS	72788627	72788742	.	+	1	gene_id "LOC115212839"; db_xref "GeneID:115212839"; gbkey "CDS"; gene "LOC115212839"; ID ""; gene_name "LOC115212839"; transcript_id "XM_029781608.2"; product "eukaryotic translation initiation factor 4B isoform X1"; protein_id "XP_029637468.1"; exon_number "11";
NC_043002.1	Gnomon	CDS	72789810	72790024	.	+	2	gene_id "LOC115212839"; db_xref "GeneID:115212839"; gbkey "CDS"; gene "LOC115212839"; ID ""; gene_name "LOC115212839"; transcript_id "XM_029781608.2"; product "eukaryotic translation initiation factor 4B isoform X1"; protein_id "XP_029637468.1"; exon_number "12";
NC_043002.1	Gnomon	CDS	72790124	72790172	.	+	0	gene_id "LOC115212839"; db_xref "GeneID:115212839"; gbkey "CDS"; gene "LOC115212839"; ID ""; gene_name "LOC115212839"; transcript_id "XM_029781608.2"; product "eukaryotic translation initiation factor 4B isoform X1"; protein_id "XP_029637468.1"; exon_number "13";
NC_043002.1	Gnomon	CDS	72792309	72792375	.	+	2	gene_id "LOC115212839"; db_xref "GeneID:115212839"; gbkey "CDS"; gene "LOC115212839"; ID ""; gene_name "LOC115212839"; transcript_id "XM_029781608.2"; product "eukaryotic translation initiation factor 4B isoform X1"; protein_id "XP_029637468.1"; exon_number "14";
NC_043002.1	Gnomon	CDS	72792978	72793050	.	+	1	gene_id "LOC115212839"; db_xref "GeneID:115212839"; gbkey "CDS"; gene "LOC115212839"; ID ""; gene_name "LOC115212839"; transcript_id "XM_029781608.2"; product "eukaryotic translation initiation factor 4B isoform X1"; protein_id "XP_029637468.1"; exon_number "15";
NC_043002.1	Gnomon	CDS	72794586	72794651	.	+	0	gene_id "LOC115212839"; db_xref "GeneID:115212839"; gbkey "CDS"; gene "LOC115212839"; ID ""; gene_name "LOC115212839"; transcript_id "XM_029781608.2"; product "eukaryotic translation initiation factor 4B isoform X1"; protein_id "XP_029637468.1"; exon_number "16";
NC_043002.1	Gnomon	exon	72758951	72759018	.	+	.	gene_id "LOC115212839"; db_xref "GeneID:115212839"; gbkey "mRNA"; gene "LOC115212839"; ID ""; gene_name "LOC115212839"; transcript_id "XM_029781608.2"; product "eukaryotic translation initiation factor 4B, transcript variant X1"; exon_number "1"; model_evidence "Supporting evidence includes similarity to: 100% coverage of the annotated genomic feature by RNAseq alignments, including 44 samples with support for all annotated introns";
NC_043002.1	Gnomon	exon	72770702	72770860	.	+	.	gene_id "LOC115212839"; db_xref "GeneID:115212839"; gbkey "mRNA"; gene "LOC115212839"; ID ""; gene_name "LOC115212839"; transcript_id "XM_029781608.2"; product "eukaryotic translation initiation factor 4B, transcript variant X1"; exon_number "2"; model_evidence "Supporting evidence includes similarity to: 100% coverage of the annotated genomic feature by RNAseq alignments, including 44 samples with support for all annotated introns";
NC_043002.1	Gnomon	exon	72773580	72773773	.	+	.	gene_id "LOC115212839"; db_xref "GeneID:115212839"; gbkey "mRNA"; gene "LOC115212839"; ID ""; gene_name "LOC115212839"; transcript_id "XM_029781608.2"; product "eukaryotic translation initiation factor 4B, transcript variant X1"; exon_number "3"; model_evidence "Supporting evidence includes similarity to: 100% coverage of the annotated genomic feature by RNAseq alignments, including 44 samples with support for all annotated introns";
NC_043002.1	Gnomon	exon	72773887	72773991	.	+	.	gene_id "LOC115212839"; db_xref "GeneID:115212839"; gbkey "mRNA"; gene "LOC115212839"; ID ""; gene_name "LOC115212839"; transcript_id "XM_029781608.2"; product "eukaryotic translation initiation factor 4B, transcript variant X1"; exon_number "4"; model_evidence "Supporting evidence includes similarity to: 100% coverage of the annotated genomic feature by RNAseq alignments, including 44 samples with support for all annotated introns";
NC_043002.1	Gnomon	exon	72775932	72775977	.	+	.	gene_id "LOC115212839"; db_xref "GeneID:115212839"; gbkey "mRNA"; gene "LOC115212839"; ID ""; gene_name "LOC115212839"; transcript_id "XM_029781608.2"; product "eukaryotic translation initiation factor 4B, transcript variant X1"; exon_number "5"; model_evidence "Supporting evidence includes similarity to: 100% coverage of the annotated genomic feature by RNAseq alignments, including 44 samples with support for all annotated introns";
NC_043002.1	Gnomon	exon	72777796	72777864	.	+	.	gene_id "LOC115212839"; db_xref "GeneID:115212839"; gbkey "mRNA"; gene "LOC115212839"; ID ""; gene_name "LOC115212839"; transcript_id "XM_029781608.2"; product "eukaryotic translation initiation factor 4B, transcript variant X1"; exon_number "6"; model_evidence "Supporting evidence includes similarity to: 100% coverage of the annotated genomic feature by RNAseq alignments, including 44 samples with support for all annotated introns";
NC_043002.1	Gnomon	exon	72779275	72779643	.	+	.	gene_id "LOC115212839"; db_xref "GeneID:115212839"; gbkey "mRNA"; gene "LOC115212839"; ID ""; gene_name "LOC115212839"; transcript_id "XM_029781608.2"; product "eukaryotic translation initiation factor 4B, transcript variant X1"; exon_number "7"; model_evidence "Supporting evidence includes similarity to: 100% coverage of the annotated genomic feature by RNAseq alignments, including 44 samples with support for all annotated introns";
NC_043002.1	Gnomon	exon	72786154	72786208	.	+	.	gene_id "LOC115212839"; db_xref "GeneID:115212839"; gbkey "mRNA"; gene "LOC115212839"; ID ""; gene_name "LOC115212839"; transcript_id "XM_029781608.2"; product "eukaryotic translation initiation factor 4B, transcript variant X1"; exon_number "8"; model_evidence "Supporting evidence includes similarity to: 100% coverage of the annotated genomic feature by RNAseq alignments, including 44 samples with support for all annotated introns";
NC_043002.1	Gnomon	exon	72787395	72787420	.	+	.	gene_id "LOC115212839"; db_xref "GeneID:115212839"; gbkey "mRNA"; gene "LOC115212839"; ID ""; gene_name "LOC115212839"; transcript_id "XM_029781608.2"; product "eukaryotic translation initiation factor 4B, transcript variant X1"; exon_number "9"; model_evidence "Supporting evidence includes similarity to: 100% coverage of the annotated genomic feature by RNAseq alignments, including 44 samples with support for all annotated introns";
NC_043002.1	Gnomon	exon	72787868	72788075	.	+	.	gene_id "LOC115212839"; db_xref "GeneID:115212839"; gbkey "mRNA"; gene "LOC115212839"; ID ""; gene_name "LOC115212839"; transcript_id "XM_029781608.2"; product "eukaryotic translation initiation factor 4B, transcript variant X1"; exon_number "10"; model_evidence "Supporting evidence includes similarity to: 100% coverage of the annotated genomic feature by RNAseq alignments, including 44 samples with support for all annotated introns";
NC_043002.1	Gnomon	exon	72788627	72788742	.	+	.	gene_id "LOC115212839"; db_xref "GeneID:115212839"; gbkey "mRNA"; gene "LOC115212839"; ID ""; gene_name "LOC115212839"; transcript_id "XM_029781608.2"; product "eukaryotic translation initiation factor 4B, transcript variant X1"; exon_number "11"; model_evidence "Supporting evidence includes similarity to: 100% coverage of the annotated genomic feature by RNAseq alignments, including 44 samples with support for all annotated introns";
NC_043002.1	Gnomon	exon	72789810	72790024	.	+	.	gene_id "LOC115212839"; db_xref "GeneID:115212839"; gbkey "mRNA"; gene "LOC115212839"; ID ""; gene_name "LOC115212839"; transcript_id "XM_029781608.2"; product "eukaryotic translation initiation factor 4B, transcript variant X1"; exon_number "12"; model_evidence "Supporting evidence includes similarity to: 100% coverage of the annotated genomic feature by RNAseq alignments, including 44 samples with support for all annotated introns";
NC_043002.1	Gnomon	exon	72790124	72790172	.	+	.	gene_id "LOC115212839"; db_xref "GeneID:115212839"; gbkey "mRNA"; gene "LOC115212839"; ID ""; gene_name "LOC115212839"; transcript_id "XM_029781608.2"; product "eukaryotic translation initiation factor 4B, transcript variant X1"; exon_number "13"; model_evidence "Supporting evidence includes similarity to: 100% coverage of the annotated genomic feature by RNAseq alignments, including 44 samples with support for all annotated introns";
NC_043002.1	Gnomon	exon	72792309	72792375	.	+	.	gene_id "LOC115212839"; db_xref "GeneID:115212839"; gbkey "mRNA"; gene "LOC115212839"; ID ""; gene_name "LOC115212839"; transcript_id "XM_029781608.2"; product "eukaryotic translation initiation factor 4B, transcript variant X1"; exon_number "14"; model_evidence "Supporting evidence includes similarity to: 100% coverage of the annotated genomic feature by RNAseq alignments, including 44 samples with support for all annotated introns";
NC_043002.1	Gnomon	exon	72792978	72793050	.	+	.	gene_id "LOC115212839"; db_xref "GeneID:115212839"; gbkey "mRNA"; gene "LOC115212839"; ID ""; gene_name "LOC115212839"; transcript_id "XM_029781608.2"; product "eukaryotic translation initiation factor 4B, transcript variant X1"; exon_number "15"; model_evidence "Supporting evidence includes similarity to: 100% coverage of the annotated genomic feature by RNAseq alignments, including 44 samples with support for all annotated introns";
NC_043002.1	Gnomon	exon	72794586	72796392	.	+	.	gene_id "LOC115212839"; db_xref "GeneID:115212839"; gbkey "mRNA"; gene "LOC115212839"; ID ""; gene_name "LOC115212839"; transcript_id "XM_029781608.2"; product "eukaryotic translation initiation factor 4B, transcript variant X1"; exon_number "16"; model_evidence "Supporting evidence includes similarity to: 100% coverage of the annotated genomic feature by RNAseq alignments, including 44 samples with support for all annotated introns";
NC_043002.1	Gnomon	start_codon	72759006	72759008	.	+	0	gene_id "LOC115212839"; db_xref "GeneID:115212839"; gbkey "CDS"; gene "LOC115212839"; ID ""; gene_name "LOC115212839"; transcript_id "XM_029781608.2"; product "eukaryotic translation initiation factor 4B isoform X1"; protein_id "XP_029637468.1"; exon_number "1";
NC_043002.1	Gnomon	stop_codon	72794652	72794654	.	+	0	gene_id "LOC115212839"; db_xref "GeneID:115212839"; gbkey "CDS"; gene "LOC115212839"; ID ""; gene_name "LOC115212839"; transcript_id "XM_029781608.2"; product "eukaryotic translation initiation factor 4B isoform X1"; protein_id "XP_029637468.1"; exon_number "16";
NC_043002.1	Gnomon	transcript	72758951	72796392	.	+	.	gene_id "LOC115212839"; ID "XM_029781609.2"; gene_name "LOC115212839"; transcript_id "XM_029781609.2";
NC_043002.1	Gnomon	CDS	72759006	72759018	.	+	0	gene_id "LOC115212839"; db_xref "GeneID:115212839"; gbkey "CDS"; gene "LOC115212839"; ID ""; gene_name "LOC115212839"; transcript_id "XM_029781609.2"; product "eukaryotic translation initiation factor 4B isoform X2"; protein_id "XP_029637469.1"; exon_number "1";
NC_043002.1	Gnomon	CDS	72770702	72770860	.	+	2	gene_id "LOC115212839"; db_xref "GeneID:115212839"; gbkey "CDS"; gene "LOC115212839"; ID ""; gene_name "LOC115212839"; transcript_id "XM_029781609.2"; product "eukaryotic translation initiation factor 4B isoform X2"; protein_id "XP_029637469.1"; exon_number "2";
NC_043002.1	Gnomon	CDS	72773580	72773773	.	+	2	gene_id "LOC115212839"; db_xref "GeneID:115212839"; gbkey "CDS"; gene "LOC115212839"; ID ""; gene_name "LOC115212839"; transcript_id "XM_029781609.2"; product "eukaryotic translation initiation factor 4B isoform X2"; protein_id "XP_029637469.1"; exon_number "3";
NC_043002.1	Gnomon	CDS	72773887	72773991	.	+	0	gene_id "LOC115212839"; db_xref "GeneID:115212839"; gbkey "CDS"; gene "LOC115212839"; ID ""; gene_name "LOC115212839"; transcript_id "XM_029781609.2"; product "eukaryotic translation initiation factor 4B isoform X2"; protein_id "XP_029637469.1"; exon_number "4";
NC_043002.1	Gnomon	CDS	72775932	72775977	.	+	0	gene_id "LOC115212839"; db_xref "GeneID:115212839"; gbkey "CDS"; gene "LOC115212839"; ID ""; gene_name "LOC115212839"; transcript_id "XM_029781609.2"; product "eukaryotic translation initiation factor 4B isoform X2"; protein_id "XP_029637469.1"; exon_number "5";
NC_043002.1	Gnomon	CDS	72777796	72777864	.	+	2	gene_id "LOC115212839"; db_xref "GeneID:115212839"; gbkey "CDS"; gene "LOC115212839"; ID ""; gene_name "LOC115212839"; transcript_id "XM_029781609.2"; product "eukaryotic translation initiation factor 4B isoform X2"; protein_id "XP_029637469.1"; exon_number "6";
NC_043002.1	Gnomon	CDS	72779275	72779643	.	+	2	gene_id "LOC115212839"; db_xref "GeneID:115212839"; gbkey "CDS"; gene "LOC115212839"; ID ""; gene_name "LOC115212839"; transcript_id "XM_029781609.2"; product "eukaryotic translation initiation factor 4B isoform X2"; protein_id "XP_029637469.1"; exon_number "7";
NC_043002.1	Gnomon	CDS	72786154	72786208	.	+	2	gene_id "LOC115212839"; db_xref "GeneID:115212839"; gbkey "CDS"; gene "LOC115212839"; ID ""; gene_name "LOC115212839"; transcript_id "XM_029781609.2"; product "eukaryotic translation initiation factor 4B isoform X2"; protein_id "XP_029637469.1"; exon_number "8";
NC_043002.1	Gnomon	CDS	72787395	72787420	.	+	1	gene_id "LOC115212839"; db_xref "GeneID:115212839"; gbkey "CDS"; gene "LOC115212839"; ID ""; gene_name "LOC115212839"; transcript_id "XM_029781609.2"; product "eukaryotic translation initiation factor 4B isoform X2"; protein_id "XP_029637469.1"; exon_number "9";
NC_043002.1	Gnomon	CDS	72787868	72788075	.	+	2	gene_id "LOC115212839"; db_xref "GeneID:115212839"; gbkey "CDS"; gene "LOC115212839"; ID ""; gene_name "LOC115212839"; transcript_id "XM_029781609.2"; product "eukaryotic translation initiation factor 4B isoform X2"; protein_id "XP_029637469.1"; exon_number "10";
NC_043002.1	Gnomon	CDS	72788627	72788730	.	+	1	gene_id "LOC115212839"; db_xref "GeneID:115212839"; gbkey "CDS"; gene "LOC115212839"; ID ""; gene_name "LOC115212839"; transcript_id "XM_029781609.2"; product "eukaryotic translation initiation factor 4B isoform X2"; protein_id "XP_029637469.1"; exon_number "11";
NC_043002.1	Gnomon	CDS	72789810	72790024	.	+	2	gene_id "LOC115212839"; db_xref "GeneID:115212839"; gbkey "CDS"; gene "LOC115212839"; ID ""; gene_name "LOC115212839"; transcript_id "XM_029781609.2"; product "eukaryotic translation initiation factor 4B isoform X2"; protein_id "XP_029637469.1"; exon_number "12";
NC_043002.1	Gnomon	CDS	72790124	72790172	.	+	0	gene_id "LOC115212839"; db_xref "GeneID:115212839"; gbkey "CDS"; gene "LOC115212839"; ID ""; gene_name "LOC115212839"; transcript_id "XM_029781609.2"; product "eukaryotic translation initiation factor 4B isoform X2"; protein_id "XP_029637469.1"; exon_number "13";
NC_043002.1	Gnomon	CDS	72792309	72792375	.	+	2	gene_id "LOC115212839"; db_xref "GeneID:115212839"; gbkey "CDS"; gene "LOC115212839"; ID ""; gene_name "LOC115212839"; transcript_id "XM_029781609.2"; product "eukaryotic translation initiation factor 4B isoform X2"; protein_id "XP_029637469.1"; exon_number "14";
NC_043002.1	Gnomon	CDS	72792978	72793050	.	+	1	gene_id "LOC115212839"; db_xref "GeneID:115212839"; gbkey "CDS"; gene "LOC115212839"; ID ""; gene_name "LOC115212839"; transcript_id "XM_029781609.2"; product "eukaryotic translation initiation factor 4B isoform X2"; protein_id "XP_029637469.1"; exon_number "15";
NC_043002.1	Gnomon	CDS	72794586	72794651	.	+	0	gene_id "LOC115212839"; db_xref "GeneID:115212839"; gbkey "CDS"; gene "LOC115212839"; ID ""; gene_name "LOC115212839"; transcript_id "XM_029781609.2"; product "eukaryotic translation initiation factor 4B isoform X2"; protein_id "XP_029637469.1"; exon_number "16";
NC_043002.1	Gnomon	exon	72758951	72759018	.	+	.	gene_id "LOC115212839"; db_xref "GeneID:115212839"; gbkey "mRNA"; gene "LOC115212839"; ID ""; gene_name "LOC115212839"; transcript_id "XM_029781609.2"; product "eukaryotic translation initiation factor 4B, transcript variant X2"; exon_number "1"; model_evidence "Supporting evidence includes similarity to: 100% coverage of the annotated genomic feature by RNAseq alignments, including 14 samples with support for all annotated introns";
NC_043002.1	Gnomon	exon	72770702	72770860	.	+	.	gene_id "LOC115212839"; db_xref "GeneID:115212839"; gbkey "mRNA"; gene "LOC115212839"; ID ""; gene_name "LOC115212839"; transcript_id "XM_029781609.2"; product "eukaryotic translation initiation factor 4B, transcript variant X2"; exon_number "2"; model_evidence "Supporting evidence includes similarity to: 100% coverage of the annotated genomic feature by RNAseq alignments, including 14 samples with support for all annotated introns";
NC_043002.1	Gnomon	exon	72773580	72773773	.	+	.	gene_id "LOC115212839"; db_xref "GeneID:115212839"; gbkey "mRNA"; gene "LOC115212839"; ID ""; gene_name "LOC115212839"; transcript_id "XM_029781609.2"; product "eukaryotic translation initiation factor 4B, transcript variant X2"; exon_number "3"; model_evidence "Supporting evidence includes similarity to: 100% coverage of the annotated genomic feature by RNAseq alignments, including 14 samples with support for all annotated introns";
NC_043002.1	Gnomon	exon	72773887	72773991	.	+	.	gene_id "LOC115212839"; db_xref "GeneID:115212839"; gbkey "mRNA"; gene "LOC115212839"; ID ""; gene_name "LOC115212839"; transcript_id "XM_029781609.2"; product "eukaryotic translation initiation factor 4B, transcript variant X2"; exon_number "4"; model_evidence "Supporting evidence includes similarity to: 100% coverage of the annotated genomic feature by RNAseq alignments, including 14 samples with support for all annotated introns";
NC_043002.1	Gnomon	exon	72775932	72775977	.	+	.	gene_id "LOC115212839"; db_xref "GeneID:115212839"; gbkey "mRNA"; gene "LOC115212839"; ID ""; gene_name "LOC115212839"; transcript_id "XM_029781609.2"; product "eukaryotic translation initiation factor 4B, transcript variant X2"; exon_number "5"; model_evidence "Supporting evidence includes similarity to: 100% coverage of the annotated genomic feature by RNAseq alignments, including 14 samples with support for all annotated introns";
NC_043002.1	Gnomon	exon	72777796	72777864	.	+	.	gene_id "LOC115212839"; db_xref "GeneID:115212839"; gbkey "mRNA"; gene "LOC115212839"; ID ""; gene_name "LOC115212839"; transcript_id "XM_029781609.2"; product "eukaryotic translation initiation factor 4B, transcript variant X2"; exon_number "6"; model_evidence "Supporting evidence includes similarity to: 100% coverage of the annotated genomic feature by RNAseq alignments, including 14 samples with support for all annotated introns";
NC_043002.1	Gnomon	exon	72779275	72779643	.	+	.	gene_id "LOC115212839"; db_xref "GeneID:115212839"; gbkey "mRNA"; gene "LOC115212839"; ID ""; gene_name "LOC115212839"; transcript_id "XM_029781609.2"; product "eukaryotic translation initiation factor 4B, transcript variant X2"; exon_number "7"; model_evidence "Supporting evidence includes similarity to: 100% coverage of the annotated genomic feature by RNAseq alignments, including 14 samples with support for all annotated introns";
NC_043002.1	Gnomon	exon	72786154	72786208	.	+	.	gene_id "LOC115212839"; db_xref "GeneID:115212839"; gbkey "mRNA"; gene "LOC115212839"; ID ""; gene_name "LOC115212839"; transcript_id "XM_029781609.2"; product "eukaryotic translation initiation factor 4B, transcript variant X2"; exon_number "8"; model_evidence "Supporting evidence includes similarity to: 100% coverage of the annotated genomic feature by RNAseq alignments, including 14 samples with support for all annotated introns";
NC_043002.1	Gnomon	exon	72787395	72787420	.	+	.	gene_id "LOC115212839"; db_xref "GeneID:115212839"; gbkey "mRNA"; gene "LOC115212839"; ID ""; gene_name "LOC115212839"; transcript_id "XM_029781609.2"; product "eukaryotic translation initiation factor 4B, transcript variant X2"; exon_number "9"; model_evidence "Supporting evidence includes similarity to: 100% coverage of the annotated genomic feature by RNAseq alignments, including 14 samples with support for all annotated introns";
NC_043002.1	Gnomon	exon	72787868	72788075	.	+	.	gene_id "LOC115212839"; db_xref "GeneID:115212839"; gbkey "mRNA"; gene "LOC115212839"; ID ""; gene_name "LOC115212839"; transcript_id "XM_029781609.2"; product "eukaryotic translation initiation factor 4B, transcript variant X2"; exon_number "10"; model_evidence "Supporting evidence includes similarity to: 100% coverage of the annotated genomic feature by RNAseq alignments, including 14 samples with support for all annotated introns";
NC_043002.1	Gnomon	exon	72788627	72788730	.	+	.	gene_id "LOC115212839"; db_xref "GeneID:115212839"; gbkey "mRNA"; gene "LOC115212839"; ID ""; gene_name "LOC115212839"; transcript_id "XM_029781609.2"; product "eukaryotic translation initiation factor 4B, transcript variant X2"; exon_number "11"; model_evidence "Supporting evidence includes similarity to: 100% coverage of the annotated genomic feature by RNAseq alignments, including 14 samples with support for all annotated introns";
NC_043002.1	Gnomon	exon	72789810	72790024	.	+	.	gene_id "LOC115212839"; db_xref "GeneID:115212839"; gbkey "mRNA"; gene "LOC115212839"; ID ""; gene_name "LOC115212839"; transcript_id "XM_029781609.2"; product "eukaryotic translation initiation factor 4B, transcript variant X2"; exon_number "12"; model_evidence "Supporting evidence includes similarity to: 100% coverage of the annotated genomic feature by RNAseq alignments, including 14 samples with support for all annotated introns";
NC_043002.1	Gnomon	exon	72790124	72790172	.	+	.	gene_id "LOC115212839"; db_xref "GeneID:115212839"; gbkey "mRNA"; gene "LOC115212839"; ID ""; gene_name "LOC115212839"; transcript_id "XM_029781609.2"; product "eukaryotic translation initiation factor 4B, transcript variant X2"; exon_number "13"; model_evidence "Supporting evidence includes similarity to: 100% coverage of the annotated genomic feature by RNAseq alignments, including 14 samples with support for all annotated introns";
NC_043002.1	Gnomon	exon	72792309	72792375	.	+	.	gene_id "LOC115212839"; db_xref "GeneID:115212839"; gbkey "mRNA"; gene "LOC115212839"; ID ""; gene_name "LOC115212839"; transcript_id "XM_029781609.2"; product "eukaryotic translation initiation factor 4B, transcript variant X2"; exon_number "14"; model_evidence "Supporting evidence includes similarity to: 100% coverage of the annotated genomic feature by RNAseq alignments, including 14 samples with support for all annotated introns";
NC_043002.1	Gnomon	exon	72792978	72793050	.	+	.	gene_id "LOC115212839"; db_xref "GeneID:115212839"; gbkey "mRNA"; gene "LOC115212839"; ID ""; gene_name "LOC115212839"; transcript_id "XM_029781609.2"; product "eukaryotic translation initiation factor 4B, transcript variant X2"; exon_number "15"; model_evidence "Supporting evidence includes similarity to: 100% coverage of the annotated genomic feature by RNAseq alignments, including 14 samples with support for all annotated introns";
NC_043002.1	Gnomon	exon	72794586	72796392	.	+	.	gene_id "LOC115212839"; db_xref "GeneID:115212839"; gbkey "mRNA"; gene "LOC115212839"; ID ""; gene_name "LOC115212839"; transcript_id "XM_029781609.2"; product "eukaryotic translation initiation factor 4B, transcript variant X2"; exon_number "16"; model_evidence "Supporting evidence includes similarity to: 100% coverage of the annotated genomic feature by RNAseq alignments, including 14 samples with support for all annotated introns";
NC_043002.1	Gnomon	start_codon	72759006	72759008	.	+	0	gene_id "LOC115212839"; db_xref "GeneID:115212839"; gbkey "CDS"; gene "LOC115212839"; ID ""; gene_name "LOC115212839"; transcript_id "XM_029781609.2"; product "eukaryotic translation initiation factor 4B isoform X2"; protein_id "XP_029637469.1"; exon_number "1";
NC_043002.1	Gnomon	stop_codon	72794652	72794654	.	+	0	gene_id "LOC115212839"; db_xref "GeneID:115212839"; gbkey "CDS"; gene "LOC115212839"; ID ""; gene_name "LOC115212839"; transcript_id "XM_029781609.2"; product "eukaryotic translation initiation factor 4B isoform X2"; protein_id "XP_029637469.1"; exon_number "16";
NC_043002.1	Gnomon	transcript	72758951	72796392	.	+	.	gene_id "LOC115212839"; ID "XM_029781610.2"; gene_name "LOC115212839"; transcript_id "XM_029781610.2";
NC_043002.1	Gnomon	CDS	72759006	72759018	.	+	0	gene_id "LOC115212839"; db_xref "GeneID:115212839"; gbkey "CDS"; gene "LOC115212839"; ID ""; gene_name "LOC115212839"; transcript_id "XM_029781610.2"; product "eukaryotic translation initiation factor 4B isoform X3"; protein_id "XP_029637470.1"; exon_number "1";
NC_043002.1	Gnomon	CDS	72770702	72770860	.	+	2	gene_id "LOC115212839"; db_xref "GeneID:115212839"; gbkey "CDS"; gene "LOC115212839"; ID ""; gene_name "LOC115212839"; transcript_id "XM_029781610.2"; product "eukaryotic translation initiation factor 4B isoform X3"; protein_id "XP_029637470.1"; exon_number "2";
NC_043002.1	Gnomon	CDS	72773580	72773773	.	+	2	gene_id "LOC115212839"; db_xref "GeneID:115212839"; gbkey "CDS"; gene "LOC115212839"; ID ""; gene_name "LOC115212839"; transcript_id "XM_029781610.2"; product "eukaryotic translation initiation factor 4B isoform X3"; protein_id "XP_029637470.1"; exon_number "3";
NC_043002.1	Gnomon	CDS	72773887	72773991	.	+	0	gene_id "LOC115212839"; db_xref "GeneID:115212839"; gbkey "CDS"; gene "LOC115212839"; ID ""; gene_name "LOC115212839"; transcript_id "XM_029781610.2"; product "eukaryotic translation initiation factor 4B isoform X3"; protein_id "XP_029637470.1"; exon_number "4";
NC_043002.1	Gnomon	CDS	72775932	72775977	.	+	0	gene_id "LOC115212839"; db_xref "GeneID:115212839"; gbkey "CDS"; gene "LOC115212839"; ID ""; gene_name "LOC115212839"; transcript_id "XM_029781610.2"; product "eukaryotic translation initiation factor 4B isoform X3"; protein_id "XP_029637470.1"; exon_number "5";
NC_043002.1	Gnomon	CDS	72777796	72777864	.	+	2	gene_id "LOC115212839"; db_xref "GeneID:115212839"; gbkey "CDS"; gene "LOC115212839"; ID ""; gene_name "LOC115212839"; transcript_id "XM_029781610.2"; product "eukaryotic translation initiation factor 4B isoform X3"; protein_id "XP_029637470.1"; exon_number "6";
NC_043002.1	Gnomon	CDS	72779275	72779643	.	+	2	gene_id "LOC115212839"; db_xref "GeneID:115212839"; gbkey "CDS"; gene "LOC115212839"; ID ""; gene_name "LOC115212839"; transcript_id "XM_029781610.2"; product "eukaryotic translation initiation factor 4B isoform X3"; protein_id "XP_029637470.1"; exon_number "7";
NC_043002.1	Gnomon	CDS	72786154	72786208	.	+	2	gene_id "LOC115212839"; db_xref "GeneID:115212839"; gbkey "CDS"; gene "LOC115212839"; ID ""; gene_name "LOC115212839"; transcript_id "XM_029781610.2"; product "eukaryotic translation initiation factor 4B isoform X3"; protein_id "XP_029637470.1"; exon_number "8";
NC_043002.1	Gnomon	CDS	72787395	72787420	.	+	1	gene_id "LOC115212839"; db_xref "GeneID:115212839"; gbkey "CDS"; gene "LOC115212839"; ID ""; gene_name "LOC115212839"; transcript_id "XM_029781610.2"; product "eukaryotic translation initiation factor 4B isoform X3"; protein_id "XP_029637470.1"; exon_number "9";
NC_043002.1	Gnomon	CDS	72787868	72788075	.	+	2	gene_id "LOC115212839"; db_xref "GeneID:115212839"; gbkey "CDS"; gene "LOC115212839"; ID ""; gene_name "LOC115212839"; transcript_id "XM_029781610.2"; product "eukaryotic translation initiation factor 4B isoform X3"; protein_id "XP_029637470.1"; exon_number "10";
NC_043002.1	Gnomon	CDS	72788627	72788742	.	+	1	gene_id "LOC115212839"; db_xref "GeneID:115212839"; gbkey "CDS"; gene "LOC115212839"; ID ""; gene_name "LOC115212839"; transcript_id "XM_029781610.2"; product "eukaryotic translation initiation factor 4B isoform X3"; protein_id "XP_029637470.1"; exon_number "11";
NC_043002.1	Gnomon	CDS	72789810	72790024	.	+	2	gene_id "LOC115212839"; db_xref "GeneID:115212839"; gbkey "CDS"; gene "LOC115212839"; ID ""; gene_name "LOC115212839"; transcript_id "XM_029781610.2"; product "eukaryotic translation initiation factor 4B isoform X3"; protein_id "XP_029637470.1"; exon_number "12";
NC_043002.1	Gnomon	CDS	72790124	72790172	.	+	0	gene_id "LOC115212839"; db_xref "GeneID:115212839"; gbkey "CDS"; gene "LOC115212839"; ID ""; gene_name "LOC115212839"; transcript_id "XM_029781610.2"; product "eukaryotic translation initiation factor 4B isoform X3"; protein_id "XP_029637470.1"; exon_number "13";
NC_043002.1	Gnomon	CDS	72792309	72792375	.	+	2	gene_id "LOC115212839"; db_xref "GeneID:115212839"; gbkey "CDS"; gene "LOC115212839"; ID ""; gene_name "LOC115212839"; transcript_id "XM_029781610.2"; product "eukaryotic translation initiation factor 4B isoform X3"; protein_id "XP_029637470.1"; exon_number "14";
NC_043002.1	Gnomon	CDS	72794586	72794616	.	+	1	gene_id "LOC115212839"; db_xref "GeneID:115212839"; gbkey "CDS"; gene "LOC115212839"; ID ""; gene_name "LOC115212839"; transcript_id "XM_029781610.2"; product "eukaryotic translation initiation factor 4B isoform X3"; protein_id "XP_029637470.1"; exon_number "15";
NC_043002.1	Gnomon	exon	72758951	72759018	.	+	.	gene_id "LOC115212839"; db_xref "GeneID:115212839"; gbkey "mRNA"; gene "LOC115212839"; ID ""; gene_name "LOC115212839"; transcript_id "XM_029781610.2"; product "eukaryotic translation initiation factor 4B, transcript variant X3"; exon_number "1"; model_evidence "Supporting evidence includes similarity to: 100% coverage of the annotated genomic feature by RNAseq alignments, including 38 samples with support for all annotated introns";
NC_043002.1	Gnomon	exon	72770702	72770860	.	+	.	gene_id "LOC115212839"; db_xref "GeneID:115212839"; gbkey "mRNA"; gene "LOC115212839"; ID ""; gene_name "LOC115212839"; transcript_id "XM_029781610.2"; product "eukaryotic translation initiation factor 4B, transcript variant X3"; exon_number "2"; model_evidence "Supporting evidence includes similarity to: 100% coverage of the annotated genomic feature by RNAseq alignments, including 38 samples with support for all annotated introns";
NC_043002.1	Gnomon	exon	72773580	72773773	.	+	.	gene_id "LOC115212839"; db_xref "GeneID:115212839"; gbkey "mRNA"; gene "LOC115212839"; ID ""; gene_name "LOC115212839"; transcript_id "XM_029781610.2"; product "eukaryotic translation initiation factor 4B, transcript variant X3"; exon_number "3"; model_evidence "Supporting evidence includes similarity to: 100% coverage of the annotated genomic feature by RNAseq alignments, including 38 samples with support for all annotated introns";
NC_043002.1	Gnomon	exon	72773887	72773991	.	+	.	gene_id "LOC115212839"; db_xref "GeneID:115212839"; gbkey "mRNA"; gene "LOC115212839"; ID ""; gene_name "LOC115212839"; transcript_id "XM_029781610.2"; product "eukaryotic translation initiation factor 4B, transcript variant X3"; exon_number "4"; model_evidence "Supporting evidence includes similarity to: 100% coverage of the annotated genomic feature by RNAseq alignments, including 38 samples with support for all annotated introns";
NC_043002.1	Gnomon	exon	72775932	72775977	.	+	.	gene_id "LOC115212839"; db_xref "GeneID:115212839"; gbkey "mRNA"; gene "LOC115212839"; ID ""; gene_name "LOC115212839"; transcript_id "XM_029781610.2"; product "eukaryotic translation initiation factor 4B, transcript variant X3"; exon_number "5"; model_evidence "Supporting evidence includes similarity to: 100% coverage of the annotated genomic feature by RNAseq alignments, including 38 samples with support for all annotated introns";
NC_043002.1	Gnomon	exon	72777796	72777864	.	+	.	gene_id "LOC115212839"; db_xref "GeneID:115212839"; gbkey "mRNA"; gene "LOC115212839"; ID ""; gene_name "LOC115212839"; transcript_id "XM_029781610.2"; product "eukaryotic translation initiation factor 4B, transcript variant X3"; exon_number "6"; model_evidence "Supporting evidence includes similarity to: 100% coverage of the annotated genomic feature by RNAseq alignments, including 38 samples with support for all annotated introns";
NC_043002.1	Gnomon	exon	72779275	72779643	.	+	.	gene_id "LOC115212839"; db_xref "GeneID:115212839"; gbkey "mRNA"; gene "LOC115212839"; ID ""; gene_name "LOC115212839"; transcript_id "XM_029781610.2"; product "eukaryotic translation initiation factor 4B, transcript variant X3"; exon_number "7"; model_evidence "Supporting evidence includes similarity to: 100% coverage of the annotated genomic feature by RNAseq alignments, including 38 samples with support for all annotated introns";
NC_043002.1	Gnomon	exon	72786154	72786208	.	+	.	gene_id "LOC115212839"; db_xref "GeneID:115212839"; gbkey "mRNA"; gene "LOC115212839"; ID ""; gene_name "LOC115212839"; transcript_id "XM_029781610.2"; product "eukaryotic translation initiation factor 4B, transcript variant X3"; exon_number "8"; model_evidence "Supporting evidence includes similarity to: 100% coverage of the annotated genomic feature by RNAseq alignments, including 38 samples with support for all annotated introns";
NC_043002.1	Gnomon	exon	72787395	72787420	.	+	.	gene_id "LOC115212839"; db_xref "GeneID:115212839"; gbkey "mRNA"; gene "LOC115212839"; ID ""; gene_name "LOC115212839"; transcript_id "XM_029781610.2"; product "eukaryotic translation initiation factor 4B, transcript variant X3"; exon_number "9"; model_evidence "Supporting evidence includes similarity to: 100% coverage of the annotated genomic feature by RNAseq alignments, including 38 samples with support for all annotated introns";
NC_043002.1	Gnomon	exon	72787868	72788075	.	+	.	gene_id "LOC115212839"; db_xref "GeneID:115212839"; gbkey "mRNA"; gene "LOC115212839"; ID ""; gene_name "LOC115212839"; transcript_id "XM_029781610.2"; product "eukaryotic translation initiation factor 4B, transcript variant X3"; exon_number "10"; model_evidence "Supporting evidence includes similarity to: 100% coverage of the annotated genomic feature by RNAseq alignments, including 38 samples with support for all annotated introns";
NC_043002.1	Gnomon	exon	72788627	72788742	.	+	.	gene_id "LOC115212839"; db_xref "GeneID:115212839"; gbkey "mRNA"; gene "LOC115212839"; ID ""; gene_name "LOC115212839"; transcript_id "XM_029781610.2"; product "eukaryotic translation initiation factor 4B, transcript variant X3"; exon_number "11"; model_evidence "Supporting evidence includes similarity to: 100% coverage of the annotated genomic feature by RNAseq alignments, including 38 samples with support for all annotated introns";
NC_043002.1	Gnomon	exon	72789810	72790024	.	+	.	gene_id "LOC115212839"; db_xref "GeneID:115212839"; gbkey "mRNA"; gene "LOC115212839"; ID ""; gene_name "LOC115212839"; transcript_id "XM_029781610.2"; product "eukaryotic translation initiation factor 4B, transcript variant X3"; exon_number "12"; model_evidence "Supporting evidence includes similarity to: 100% coverage of the annotated genomic feature by RNAseq alignments, including 38 samples with support for all annotated introns";
NC_043002.1	Gnomon	exon	72790124	72790172	.	+	.	gene_id "LOC115212839"; db_xref "GeneID:115212839"; gbkey "mRNA"; gene "LOC115212839"; ID ""; gene_name "LOC115212839"; transcript_id "XM_029781610.2"; product "eukaryotic translation initiation factor 4B, transcript variant X3"; exon_number "13"; model_evidence "Supporting evidence includes similarity to: 100% coverage of the annotated genomic feature by RNAseq alignments, including 38 samples with support for all annotated introns";
NC_043002.1	Gnomon	exon	72792309	72792375	.	+	.	gene_id "LOC115212839"; db_xref "GeneID:115212839"; gbkey "mRNA"; gene "LOC115212839"; ID ""; gene_name "LOC115212839"; transcript_id "XM_029781610.2"; product "eukaryotic translation initiation factor 4B, transcript variant X3"; exon_number "14"; model_evidence "Supporting evidence includes similarity to: 100% coverage of the annotated genomic feature by RNAseq alignments, including 38 samples with support for all annotated introns";
NC_043002.1	Gnomon	exon	72794586	72796392	.	+	.	gene_id "LOC115212839"; db_xref "GeneID:115212839"; gbkey "mRNA"; gene "LOC115212839"; ID ""; gene_name "LOC115212839"; transcript_id "XM_029781610.2"; product "eukaryotic translation initiation factor 4B, transcript variant X3"; exon_number "15"; model_evidence "Supporting evidence includes similarity to: 100% coverage of the annotated genomic feature by RNAseq alignments, including 38 samples with support for all annotated introns";
NC_043002.1	Gnomon	start_codon	72759006	72759008	.	+	0	gene_id "LOC115212839"; db_xref "GeneID:115212839"; gbkey "CDS"; gene "LOC115212839"; ID ""; gene_name "LOC115212839"; transcript_id "XM_029781610.2"; product "eukaryotic translation initiation factor 4B isoform X3"; protein_id "XP_029637470.1"; exon_number "1";
NC_043002.1	Gnomon	stop_codon	72794617	72794619	.	+	0	gene_id "LOC115212839"; db_xref "GeneID:115212839"; gbkey "CDS"; gene "LOC115212839"; ID ""; gene_name "LOC115212839"; transcript_id "XM_029781610.2"; product "eukaryotic translation initiation factor 4B isoform X3"; protein_id "XP_029637470.1"; exon_number "15";
NC_043002.1	Gnomon	gene	85989460	86241048	.	-	.	gene_id "LOC115212841"; db_xref "GeneID:115212841"; gbkey "Gene"; gene "LOC115212841"; gene_biotype "protein_coding"; ID ""; gene_name "LOC115212841";
NC_043002.1	Gnomon~FLAMseq	transcript	85989460	86240965	.	-	.	gene_id "LOC115212841"; ID "XM_029781611.2"; gene_name "LOC115212841"; transcript_id "FLAMseq_ext~XM_029781611.2"; three_prime_ext "1";
NC_043002.1	Gnomon~FLAMseq	exon	85989461	85991902	.	-	.	gene_id "LOC115212841"; db_xref "GeneID:115212841"; gbkey "mRNA"; gene "LOC115212841"; ID ""; gene_name "LOC115212841"; transcript_id "FLAMseq_ext~XM_029781611.2"; product "espin, transcript variant X1"; exon_number "11"; model_evidence "Supporting evidence includes similarity to: 2 Proteins, and 100% coverage of the annotated genomic feature by RNAseq alignments, including 21 samples with support for all annotated introns";
NC_043002.1	Gnomon~FLAMseq	exon	85993447	85993526	.	-	.	gene_id "LOC115212841"; db_xref "GeneID:115212841"; gbkey "mRNA"; gene "LOC115212841"; ID ""; gene_name "LOC115212841"; transcript_id "FLAMseq_ext~XM_029781611.2"; product "espin, transcript variant X1"; exon_number "10"; model_evidence "Supporting evidence includes similarity to: 2 Proteins, and 100% coverage of the annotated genomic feature by RNAseq alignments, including 21 samples with support for all annotated introns";
NC_043002.1	Gnomon~FLAMseq	exon	85999878	86000045	.	-	.	gene_id "LOC115212841"; db_xref "GeneID:115212841"; gbkey "mRNA"; gene "LOC115212841"; ID ""; gene_name "LOC115212841"; transcript_id "FLAMseq_ext~XM_029781611.2"; product "espin, transcript variant X1"; exon_number "9"; model_evidence "Supporting evidence includes similarity to: 2 Proteins, and 100% coverage of the annotated genomic feature by RNAseq alignments, including 21 samples with support for all annotated introns";
NC_043002.1	Gnomon~FLAMseq	exon	86007290	86007839	.	-	.	gene_id "LOC115212841"; db_xref "GeneID:115212841"; gbkey "mRNA"; gene "LOC115212841"; ID ""; gene_name "LOC115212841"; transcript_id "FLAMseq_ext~XM_029781611.2"; product "espin, transcript variant X1"; exon_number "8"; model_evidence "Supporting evidence includes similarity to: 2 Proteins, and 100% coverage of the annotated genomic feature by RNAseq alignments, including 21 samples with support for all annotated introns";
NC_043002.1	Gnomon~FLAMseq	exon	86013884	86013916	.	-	.	gene_id "LOC115212841"; db_xref "GeneID:115212841"; gbkey "mRNA"; gene "LOC115212841"; ID ""; gene_name "LOC115212841"; transcript_id "FLAMseq_ext~XM_029781611.2"; product "espin, transcript variant X1"; exon_number "7"; model_evidence "Supporting evidence includes similarity to: 2 Proteins, and 100% coverage of the annotated genomic feature by RNAseq alignments, including 21 samples with support for all annotated introns";
NC_043002.1	Gnomon~FLAMseq	exon	86027231	86028284	.	-	.	gene_id "LOC115212841"; db_xref "GeneID:115212841"; gbkey "mRNA"; gene "LOC115212841"; ID ""; gene_name "LOC115212841"; transcript_id "FLAMseq_ext~XM_029781611.2"; product "espin, transcript variant X1"; exon_number "6"; model_evidence "Supporting evidence includes similarity to: 2 Proteins, and 100% coverage of the annotated genomic feature by RNAseq alignments, including 21 samples with support for all annotated introns";
NC_043002.1	Gnomon~FLAMseq	exon	86038033	86038141	.	-	.	gene_id "LOC115212841"; db_xref "GeneID:115212841"; gbkey "mRNA"; gene "LOC115212841"; ID ""; gene_name "LOC115212841"; transcript_id "FLAMseq_ext~XM_029781611.2"; product "espin, transcript variant X1"; exon_number "5"; model_evidence "Supporting evidence includes similarity to: 2 Proteins, and 100% coverage of the annotated genomic feature by RNAseq alignments, including 21 samples with support for all annotated introns";
NC_043002.1	Gnomon~FLAMseq	exon	86056780	86056914	.	-	.	gene_id "LOC115212841"; db_xref "GeneID:115212841"; gbkey "mRNA"; gene "LOC115212841"; ID ""; gene_name "LOC115212841"; transcript_id "FLAMseq_ext~XM_029781611.2"; product "espin, transcript variant X1"; exon_number "4"; model_evidence "Supporting evidence includes similarity to: 2 Proteins, and 100% coverage of the annotated genomic feature by RNAseq alignments, including 21 samples with support for all annotated introns";
NC_043002.1	Gnomon~FLAMseq	exon	86129098	86129283	.	-	.	gene_id "LOC115212841"; db_xref "GeneID:115212841"; gbkey "mRNA"; gene "LOC115212841"; ID ""; gene_name "LOC115212841"; transcript_id "FLAMseq_ext~XM_029781611.2"; product "espin, transcript variant X1"; exon_number "3"; model_evidence "Supporting evidence includes similarity to: 2 Proteins, and 100% coverage of the annotated genomic feature by RNAseq alignments, including 21 samples with support for all annotated introns";
NC_043002.1	Gnomon~FLAMseq	exon	86143658	86143844	.	-	.	gene_id "LOC115212841"; db_xref "GeneID:115212841"; gbkey "mRNA"; gene "LOC115212841"; ID ""; gene_name "LOC115212841"; transcript_id "FLAMseq_ext~XM_029781611.2"; product "espin, transcript variant X1"; exon_number "2"; model_evidence "Supporting evidence includes similarity to: 2 Proteins, and 100% coverage of the annotated genomic feature by RNAseq alignments, including 21 samples with support for all annotated introns";
NC_043002.1	Gnomon~FLAMseq	exon	86239371	86240965	.	-	.	gene_id "LOC115212841"; db_xref "GeneID:115212841"; gbkey "mRNA"; gene "LOC115212841"; ID ""; gene_name "LOC115212841"; transcript_id "FLAMseq_ext~XM_029781611.2"; product "espin, transcript variant X1"; exon_number "1"; model_evidence "Supporting evidence includes similarity to: 2 Proteins, and 100% coverage of the annotated genomic feature by RNAseq alignments, including 21 samples with support for all annotated introns";
NC_043002.1	Gnomon~FLAMseq	exon	85989460	85991902	.	-	.	gene_id "LOC115212841"; db_xref "GeneID:115212841"; gbkey "mRNA"; gene "LOC115212841"; ID ""; gene_name "LOC115212841"; transcript_id "FLAMseq_ext~XM_029781611.2"; product "espin"; exon_number "11"; model_evidence "Supporting evidence includes similarity to: 2 Proteins, and 100% coverage of the annotated genomic feature by RNAseq alignments"; three_prime_ext "1";
NC_043002.1	PBRI	transcript	85991199	86240040	.	-	.	gene_id "LOC115212841"; ID ""; gene_name "LOC115212841"; transcript_id "G24447.21"; uniq_trans_id "G24447.21";
NC_043002.1	PBRI	exon	85991199	85991902	.	-	.	gene_id "LOC115212841"; ID ""; gene_name "LOC115212841"; transcript_id "G24447.21"; exon_number "10"; uniq_trans_id "G24447.21";
NC_043002.1	PBRI	exon	85993447	85993523	.	-	.	gene_id "LOC115212841"; ID ""; gene_name "LOC115212841"; transcript_id "G24447.21"; exon_number "9"; uniq_trans_id "G24447.21";
NC_043002.1	PBRI	exon	85999878	86000045	.	-	.	gene_id "LOC115212841"; ID ""; gene_name "LOC115212841"; transcript_id "G24447.21"; exon_number "8"; uniq_trans_id "G24447.21";
NC_043002.1	PBRI	exon	86007290	86007839	.	-	.	gene_id "LOC115212841"; ID ""; gene_name "LOC115212841"; transcript_id "G24447.21"; exon_number "7"; uniq_trans_id "G24447.21";
NC_043002.1	PBRI	exon	86013884	86013916	.	-	.	gene_id "LOC115212841"; ID ""; gene_name "LOC115212841"; transcript_id "G24447.21"; exon_number "6"; uniq_trans_id "G24447.21";
NC_043002.1	PBRI	exon	86027231	86028284	.	-	.	gene_id "LOC115212841"; ID ""; gene_name "LOC115212841"; transcript_id "G24447.21"; exon_number "5"; uniq_trans_id "G24447.21";
NC_043002.1	PBRI	exon	86056780	86056914	.	-	.	gene_id "LOC115212841"; ID ""; gene_name "LOC115212841"; transcript_id "G24447.21"; exon_number "4"; uniq_trans_id "G24447.21";
NC_043002.1	PBRI	exon	86129098	86129283	.	-	.	gene_id "LOC115212841"; ID ""; gene_name "LOC115212841"; transcript_id "G24447.21"; exon_number "3"; uniq_trans_id "G24447.21";
NC_043002.1	PBRI	exon	86143658	86143844	.	-	.	gene_id "LOC115212841"; ID ""; gene_name "LOC115212841"; transcript_id "G24447.21"; exon_number "2"; uniq_trans_id "G24447.21";
NC_043002.1	PBRI	exon	86239371	86240040	.	-	.	gene_id "LOC115212841"; ID ""; gene_name "LOC115212841"; transcript_id "G24447.21"; exon_number "1"; uniq_trans_id "G24447.21";
NC_043002.1	PBRI	transcript	85990914	86241048	.	-	.	gene_id "LOC115212841"; ID ""; gene_name "LOC115212841"; transcript_id "G24447.3"; uniq_trans_id "G24447.3";
NC_043002.1	PBRI	exon	85990914	85991902	.	-	.	gene_id "LOC115212841"; ID ""; gene_name "LOC115212841"; transcript_id "G24447.3"; exon_number "12"; uniq_trans_id "G24447.3";
NC_043002.1	PBRI	exon	85993447	85993523	.	-	.	gene_id "LOC115212841"; ID ""; gene_name "LOC115212841"; transcript_id "G24447.3"; exon_number "11"; uniq_trans_id "G24447.3";
NC_043002.1	PBRI	exon	85999878	86000045	.	-	.	gene_id "LOC115212841"; ID ""; gene_name "LOC115212841"; transcript_id "G24447.3"; exon_number "10"; uniq_trans_id "G24447.3";
NC_043002.1	PBRI	exon	86007290	86007839	.	-	.	gene_id "LOC115212841"; ID ""; gene_name "LOC115212841"; transcript_id "G24447.3"; exon_number "9"; uniq_trans_id "G24447.3";
NC_043002.1	PBRI	exon	86013884	86013916	.	-	.	gene_id "LOC115212841"; ID ""; gene_name "LOC115212841"; transcript_id "G24447.3"; exon_number "8"; uniq_trans_id "G24447.3";
NC_043002.1	PBRI	exon	86027231	86028284	.	-	.	gene_id "LOC115212841"; ID ""; gene_name "LOC115212841"; transcript_id "G24447.3"; exon_number "7"; uniq_trans_id "G24447.3";
NC_043002.1	PBRI	exon	86038033	86038141	.	-	.	gene_id "LOC115212841"; ID ""; gene_name "LOC115212841"; transcript_id "G24447.3"; exon_number "6"; uniq_trans_id "G24447.3";
NC_043002.1	PBRI	exon	86042236	86042355	.	-	.	gene_id "LOC115212841"; ID ""; gene_name "LOC115212841"; transcript_id "G24447.3"; exon_number "5"; uniq_trans_id "G24447.3";
NC_043002.1	PBRI	exon	86056780	86056914	.	-	.	gene_id "LOC115212841"; ID ""; gene_name "LOC115212841"; transcript_id "G24447.3"; exon_number "4"; uniq_trans_id "G24447.3";
NC_043002.1	PBRI	exon	86129098	86129283	.	-	.	gene_id "LOC115212841"; ID ""; gene_name "LOC115212841"; transcript_id "G24447.3"; exon_number "3"; uniq_trans_id "G24447.3";
NC_043002.1	PBRI	exon	86143658	86143844	.	-	.	gene_id "LOC115212841"; ID ""; gene_name "LOC115212841"; transcript_id "G24447.3"; exon_number "2"; uniq_trans_id "G24447.3";
NC_043002.1	PBRI	exon	86239371	86241048	.	-	.	gene_id "LOC115212841"; ID ""; gene_name "LOC115212841"; transcript_id "G24447.3"; exon_number "1"; uniq_trans_id "G24447.3";
NC_043002.1	Gnomon	transcript	85989461	86240965	.	-	.	gene_id "LOC115212841"; ID "XM_029781611.2"; gene_name "LOC115212841"; transcript_id "XM_029781611.2";
NC_043002.1	Gnomon	CDS	85991779	85991902	.	-	1	gene_id "LOC115212841"; db_xref "GeneID:115212841"; gbkey "CDS"; gene "LOC115212841"; ID ""; gene_name "LOC115212841"; transcript_id "XM_029781611.2"; product "espin isoform X1"; protein_id "XP_029637471.1"; exon_number "11";
NC_043002.1	Gnomon	CDS	85993447	85993526	.	-	0	gene_id "LOC115212841"; db_xref "GeneID:115212841"; gbkey "CDS"; gene "LOC115212841"; ID ""; gene_name "LOC115212841"; transcript_id "XM_029781611.2"; product "espin isoform X1"; protein_id "XP_029637471.1"; exon_number "10";
NC_043002.1	Gnomon	CDS	85999878	86000045	.	-	0	gene_id "LOC115212841"; db_xref "GeneID:115212841"; gbkey "CDS"; gene "LOC115212841"; ID ""; gene_name "LOC115212841"; transcript_id "XM_029781611.2"; product "espin isoform X1"; protein_id "XP_029637471.1"; exon_number "9";
NC_043002.1	Gnomon	CDS	86007290	86007839	.	-	1	gene_id "LOC115212841"; db_xref "GeneID:115212841"; gbkey "CDS"; gene "LOC115212841"; ID ""; gene_name "LOC115212841"; transcript_id "XM_029781611.2"; product "espin isoform X1"; protein_id "XP_029637471.1"; exon_number "8";
NC_043002.1	Gnomon	CDS	86013884	86013916	.	-	1	gene_id "LOC115212841"; db_xref "GeneID:115212841"; gbkey "CDS"; gene "LOC115212841"; ID ""; gene_name "LOC115212841"; transcript_id "XM_029781611.2"; product "espin isoform X1"; protein_id "XP_029637471.1"; exon_number "7";
NC_043002.1	Gnomon	CDS	86027231	86028284	.	-	2	gene_id "LOC115212841"; db_xref "GeneID:115212841"; gbkey "CDS"; gene "LOC115212841"; ID ""; gene_name "LOC115212841"; transcript_id "XM_029781611.2"; product "espin isoform X1"; protein_id "XP_029637471.1"; exon_number "6";
NC_043002.1	Gnomon	CDS	86038033	86038141	.	-	0	gene_id "LOC115212841"; db_xref "GeneID:115212841"; gbkey "CDS"; gene "LOC115212841"; ID ""; gene_name "LOC115212841"; transcript_id "XM_029781611.2"; product "espin isoform X1"; protein_id "XP_029637471.1"; exon_number "5";
NC_043002.1	Gnomon	CDS	86056780	86056914	.	-	0	gene_id "LOC115212841"; db_xref "GeneID:115212841"; gbkey "CDS"; gene "LOC115212841"; ID ""; gene_name "LOC115212841"; transcript_id "XM_029781611.2"; product "espin isoform X1"; protein_id "XP_029637471.1"; exon_number "4";
NC_043002.1	Gnomon	CDS	86129098	86129283	.	-	0	gene_id "LOC115212841"; db_xref "GeneID:115212841"; gbkey "CDS"; gene "LOC115212841"; ID ""; gene_name "LOC115212841"; transcript_id "XM_029781611.2"; product "espin isoform X1"; protein_id "XP_029637471.1"; exon_number "3";
NC_043002.1	Gnomon	CDS	86143658	86143844	.	-	1	gene_id "LOC115212841"; db_xref "GeneID:115212841"; gbkey "CDS"; gene "LOC115212841"; ID ""; gene_name "LOC115212841"; transcript_id "XM_029781611.2"; product "espin isoform X1"; protein_id "XP_029637471.1"; exon_number "2";
NC_043002.1	Gnomon	CDS	86239371	86239882	.	-	0	gene_id "LOC115212841"; db_xref "GeneID:115212841"; gbkey "CDS"; gene "LOC115212841"; ID ""; gene_name "LOC115212841"; transcript_id "XM_029781611.2"; product "espin isoform X1"; protein_id "XP_029637471.1"; exon_number "1";
NC_043002.1	Gnomon	exon	85989461	85991902	.	-	.	gene_id "LOC115212841"; db_xref "GeneID:115212841"; gbkey "mRNA"; gene "LOC115212841"; ID ""; gene_name "LOC115212841"; transcript_id "XM_029781611.2"; product "espin, transcript variant X1"; exon_number "11"; model_evidence "Supporting evidence includes similarity to: 2 Proteins, and 100% coverage of the annotated genomic feature by RNAseq alignments, including 21 samples with support for all annotated introns";
NC_043002.1	Gnomon	exon	85993447	85993526	.	-	.	gene_id "LOC115212841"; db_xref "GeneID:115212841"; gbkey "mRNA"; gene "LOC115212841"; ID ""; gene_name "LOC115212841"; transcript_id "XM_029781611.2"; product "espin, transcript variant X1"; exon_number "10"; model_evidence "Supporting evidence includes similarity to: 2 Proteins, and 100% coverage of the annotated genomic feature by RNAseq alignments, including 21 samples with support for all annotated introns";
NC_043002.1	Gnomon	exon	85999878	86000045	.	-	.	gene_id "LOC115212841"; db_xref "GeneID:115212841"; gbkey "mRNA"; gene "LOC115212841"; ID ""; gene_name "LOC115212841"; transcript_id "XM_029781611.2"; product "espin, transcript variant X1"; exon_number "9"; model_evidence "Supporting evidence includes similarity to: 2 Proteins, and 100% coverage of the annotated genomic feature by RNAseq alignments, including 21 samples with support for all annotated introns";
NC_043002.1	Gnomon	exon	86007290	86007839	.	-	.	gene_id "LOC115212841"; db_xref "GeneID:115212841"; gbkey "mRNA"; gene "LOC115212841"; ID ""; gene_name "LOC115212841"; transcript_id "XM_029781611.2"; product "espin, transcript variant X1"; exon_number "8"; model_evidence "Supporting evidence includes similarity to: 2 Proteins, and 100% coverage of the annotated genomic feature by RNAseq alignments, including 21 samples with support for all annotated introns";
NC_043002.1	Gnomon	exon	86013884	86013916	.	-	.	gene_id "LOC115212841"; db_xref "GeneID:115212841"; gbkey "mRNA"; gene "LOC115212841"; ID ""; gene_name "LOC115212841"; transcript_id "XM_029781611.2"; product "espin, transcript variant X1"; exon_number "7"; model_evidence "Supporting evidence includes similarity to: 2 Proteins, and 100% coverage of the annotated genomic feature by RNAseq alignments, including 21 samples with support for all annotated introns";
NC_043002.1	Gnomon	exon	86027231	86028284	.	-	.	gene_id "LOC115212841"; db_xref "GeneID:115212841"; gbkey "mRNA"; gene "LOC115212841"; ID ""; gene_name "LOC115212841"; transcript_id "XM_029781611.2"; product "espin, transcript variant X1"; exon_number "6"; model_evidence "Supporting evidence includes similarity to: 2 Proteins, and 100% coverage of the annotated genomic feature by RNAseq alignments, including 21 samples with support for all annotated introns";
NC_043002.1	Gnomon	exon	86038033	86038141	.	-	.	gene_id "LOC115212841"; db_xref "GeneID:115212841"; gbkey "mRNA"; gene "LOC115212841"; ID ""; gene_name "LOC115212841"; transcript_id "XM_029781611.2"; product "espin, transcript variant X1"; exon_number "5"; model_evidence "Supporting evidence includes similarity to: 2 Proteins, and 100% coverage of the annotated genomic feature by RNAseq alignments, including 21 samples with support for all annotated introns";
NC_043002.1	Gnomon	exon	86056780	86056914	.	-	.	gene_id "LOC115212841"; db_xref "GeneID:115212841"; gbkey "mRNA"; gene "LOC115212841"; ID ""; gene_name "LOC115212841"; transcript_id "XM_029781611.2"; product "espin, transcript variant X1"; exon_number "4"; model_evidence "Supporting evidence includes similarity to: 2 Proteins, and 100% coverage of the annotated genomic feature by RNAseq alignments, including 21 samples with support for all annotated introns";
NC_043002.1	Gnomon	exon	86129098	86129283	.	-	.	gene_id "LOC115212841"; db_xref "GeneID:115212841"; gbkey "mRNA"; gene "LOC115212841"; ID ""; gene_name "LOC115212841"; transcript_id "XM_029781611.2"; product "espin, transcript variant X1"; exon_number "3"; model_evidence "Supporting evidence includes similarity to: 2 Proteins, and 100% coverage of the annotated genomic feature by RNAseq alignments, including 21 samples with support for all annotated introns";
NC_043002.1	Gnomon	exon	86143658	86143844	.	-	.	gene_id "LOC115212841"; db_xref "GeneID:115212841"; gbkey "mRNA"; gene "LOC115212841"; ID ""; gene_name "LOC115212841"; transcript_id "XM_029781611.2"; product "espin, transcript variant X1"; exon_number "2"; model_evidence "Supporting evidence includes similarity to: 2 Proteins, and 100% coverage of the annotated genomic feature by RNAseq alignments, including 21 samples with support for all annotated introns";
NC_043002.1	Gnomon	exon	86239371	86240965	.	-	.	gene_id "LOC115212841"; db_xref "GeneID:115212841"; gbkey "mRNA"; gene "LOC115212841"; ID ""; gene_name "LOC115212841"; transcript_id "XM_029781611.2"; product "espin, transcript variant X1"; exon_number "1"; model_evidence "Supporting evidence includes similarity to: 2 Proteins, and 100% coverage of the annotated genomic feature by RNAseq alignments, including 21 samples with support for all annotated introns";
NC_043002.1	Gnomon	start_codon	86239880	86239882	.	-	0	gene_id "LOC115212841"; db_xref "GeneID:115212841"; gbkey "CDS"; gene "LOC115212841"; ID ""; gene_name "LOC115212841"; transcript_id "XM_029781611.2"; product "espin isoform X1"; protein_id "XP_029637471.1"; exon_number "1";
NC_043002.1	Gnomon	stop_codon	85991776	85991778	.	-	0	gene_id "LOC115212841"; db_xref "GeneID:115212841"; gbkey "CDS"; gene "LOC115212841"; ID ""; gene_name "LOC115212841"; transcript_id "XM_029781611.2"; product "espin isoform X1"; protein_id "XP_029637471.1"; exon_number "11";
NC_043002.1	Gnomon	transcript	85989461	86240964	.	-	.	gene_id "LOC115212841"; ID "XM_029781612.2"; gene_name "LOC115212841"; transcript_id "XM_029781612.2";
NC_043002.1	Gnomon	CDS	85991779	85991902	.	-	1	gene_id "LOC115212841"; db_xref "GeneID:115212841"; gbkey "CDS"; gene "LOC115212841"; ID ""; gene_name "LOC115212841"; transcript_id "XM_029781612.2"; product "espin isoform X2"; protein_id "XP_029637472.1"; exon_number "11";
NC_043002.1	Gnomon	CDS	85993447	85993523	.	-	0	gene_id "LOC115212841"; db_xref "GeneID:115212841"; gbkey "CDS"; gene "LOC115212841"; ID ""; gene_name "LOC115212841"; transcript_id "XM_029781612.2"; product "espin isoform X2"; protein_id "XP_029637472.1"; exon_number "10";
NC_043002.1	Gnomon	CDS	85999878	86000045	.	-	0	gene_id "LOC115212841"; db_xref "GeneID:115212841"; gbkey "CDS"; gene "LOC115212841"; ID ""; gene_name "LOC115212841"; transcript_id "XM_029781612.2"; product "espin isoform X2"; protein_id "XP_029637472.1"; exon_number "9";
NC_043002.1	Gnomon	CDS	86007290	86007839	.	-	1	gene_id "LOC115212841"; db_xref "GeneID:115212841"; gbkey "CDS"; gene "LOC115212841"; ID ""; gene_name "LOC115212841"; transcript_id "XM_029781612.2"; product "espin isoform X2"; protein_id "XP_029637472.1"; exon_number "8";
NC_043002.1	Gnomon	CDS	86013884	86013916	.	-	1	gene_id "LOC115212841"; db_xref "GeneID:115212841"; gbkey "CDS"; gene "LOC115212841"; ID ""; gene_name "LOC115212841"; transcript_id "XM_029781612.2"; product "espin isoform X2"; protein_id "XP_029637472.1"; exon_number "7";
NC_043002.1	Gnomon	CDS	86027231	86028284	.	-	2	gene_id "LOC115212841"; db_xref "GeneID:115212841"; gbkey "CDS"; gene "LOC115212841"; ID ""; gene_name "LOC115212841"; transcript_id "XM_029781612.2"; product "espin isoform X2"; protein_id "XP_029637472.1"; exon_number "6";
NC_043002.1	Gnomon	CDS	86038033	86038141	.	-	0	gene_id "LOC115212841"; db_xref "GeneID:115212841"; gbkey "CDS"; gene "LOC115212841"; ID ""; gene_name "LOC115212841"; transcript_id "XM_029781612.2"; product "espin isoform X2"; protein_id "XP_029637472.1"; exon_number "5";
NC_043002.1	Gnomon	CDS	86056780	86056914	.	-	0	gene_id "LOC115212841"; db_xref "GeneID:115212841"; gbkey "CDS"; gene "LOC115212841"; ID ""; gene_name "LOC115212841"; transcript_id "XM_029781612.2"; product "espin isoform X2"; protein_id "XP_029637472.1"; exon_number "4";
NC_043002.1	Gnomon	CDS	86129098	86129283	.	-	0	gene_id "LOC115212841"; db_xref "GeneID:115212841"; gbkey "CDS"; gene "LOC115212841"; ID ""; gene_name "LOC115212841"; transcript_id "XM_029781612.2"; product "espin isoform X2"; protein_id "XP_029637472.1"; exon_number "3";
NC_043002.1	Gnomon	CDS	86143658	86143844	.	-	1	gene_id "LOC115212841"; db_xref "GeneID:115212841"; gbkey "CDS"; gene "LOC115212841"; ID ""; gene_name "LOC115212841"; transcript_id "XM_029781612.2"; product "espin isoform X2"; protein_id "XP_029637472.1"; exon_number "2";
NC_043002.1	Gnomon	CDS	86239371	86239882	.	-	0	gene_id "LOC115212841"; db_xref "GeneID:115212841"; gbkey "CDS"; gene "LOC115212841"; ID ""; gene_name "LOC115212841"; transcript_id "XM_029781612.2"; product "espin isoform X2"; protein_id "XP_029637472.1"; exon_number "1";
NC_043002.1	Gnomon	exon	85989461	85991902	.	-	.	gene_id "LOC115212841"; db_xref "GeneID:115212841"; gbkey "mRNA"; gene "LOC115212841"; ID ""; gene_name "LOC115212841"; transcript_id "XM_029781612.2"; product "espin, transcript variant X2"; exon_number "11"; model_evidence "Supporting evidence includes similarity to: 2 Proteins, and 100% coverage of the annotated genomic feature by RNAseq alignments, including 21 samples with support for all annotated introns";
NC_043002.1	Gnomon	exon	85993447	85993523	.	-	.	gene_id "LOC115212841"; db_xref "GeneID:115212841"; gbkey "mRNA"; gene "LOC115212841"; ID ""; gene_name "LOC115212841"; transcript_id "XM_029781612.2"; product "espin, transcript variant X2"; exon_number "10"; model_evidence "Supporting evidence includes similarity to: 2 Proteins, and 100% coverage of the annotated genomic feature by RNAseq alignments, including 21 samples with support for all annotated introns";
NC_043002.1	Gnomon	exon	85999878	86000045	.	-	.	gene_id "LOC115212841"; db_xref "GeneID:115212841"; gbkey "mRNA"; gene "LOC115212841"; ID ""; gene_name "LOC115212841"; transcript_id "XM_029781612.2"; product "espin, transcript variant X2"; exon_number "9"; model_evidence "Supporting evidence includes similarity to: 2 Proteins, and 100% coverage of the annotated genomic feature by RNAseq alignments, including 21 samples with support for all annotated introns";
NC_043002.1	Gnomon	exon	86007290	86007839	.	-	.	gene_id "LOC115212841"; db_xref "GeneID:115212841"; gbkey "mRNA"; gene "LOC115212841"; ID ""; gene_name "LOC115212841"; transcript_id "XM_029781612.2"; product "espin, transcript variant X2"; exon_number "8"; model_evidence "Supporting evidence includes similarity to: 2 Proteins, and 100% coverage of the annotated genomic feature by RNAseq alignments, including 21 samples with support for all annotated introns";
NC_043002.1	Gnomon	exon	86013884	86013916	.	-	.	gene_id "LOC115212841"; db_xref "GeneID:115212841"; gbkey "mRNA"; gene "LOC115212841"; ID ""; gene_name "LOC115212841"; transcript_id "XM_029781612.2"; product "espin, transcript variant X2"; exon_number "7"; model_evidence "Supporting evidence includes similarity to: 2 Proteins, and 100% coverage of the annotated genomic feature by RNAseq alignments, including 21 samples with support for all annotated introns";
NC_043002.1	Gnomon	exon	86027231	86028284	.	-	.	gene_id "LOC115212841"; db_xref "GeneID:115212841"; gbkey "mRNA"; gene "LOC115212841"; ID ""; gene_name "LOC115212841"; transcript_id "XM_029781612.2"; product "espin, transcript variant X2"; exon_number "6"; model_evidence "Supporting evidence includes similarity to: 2 Proteins, and 100% coverage of the annotated genomic feature by RNAseq alignments, including 21 samples with support for all annotated introns";
NC_043002.1	Gnomon	exon	86038033	86038141	.	-	.	gene_id "LOC115212841"; db_xref "GeneID:115212841"; gbkey "mRNA"; gene "LOC115212841"; ID ""; gene_name "LOC115212841"; transcript_id "XM_029781612.2"; product "espin, transcript variant X2"; exon_number "5"; model_evidence "Supporting evidence includes similarity to: 2 Proteins, and 100% coverage of the annotated genomic feature by RNAseq alignments, including 21 samples with support for all annotated introns";
NC_043002.1	Gnomon	exon	86056780	86056914	.	-	.	gene_id "LOC115212841"; db_xref "GeneID:115212841"; gbkey "mRNA"; gene "LOC115212841"; ID ""; gene_name "LOC115212841"; transcript_id "XM_029781612.2"; product "espin, transcript variant X2"; exon_number "4"; model_evidence "Supporting evidence includes similarity to: 2 Proteins, and 100% coverage of the annotated genomic feature by RNAseq alignments, including 21 samples with support for all annotated introns";
NC_043002.1	Gnomon	exon	86129098	86129283	.	-	.	gene_id "LOC115212841"; db_xref "GeneID:115212841"; gbkey "mRNA"; gene "LOC115212841"; ID ""; gene_name "LOC115212841"; transcript_id "XM_029781612.2"; product "espin, transcript variant X2"; exon_number "3"; model_evidence "Supporting evidence includes similarity to: 2 Proteins, and 100% coverage of the annotated genomic feature by RNAseq alignments, including 21 samples with support for all annotated introns";
NC_043002.1	Gnomon	exon	86143658	86143844	.	-	.	gene_id "LOC115212841"; db_xref "GeneID:115212841"; gbkey "mRNA"; gene "LOC115212841"; ID ""; gene_name "LOC115212841"; transcript_id "XM_029781612.2"; product "espin, transcript variant X2"; exon_number "2"; model_evidence "Supporting evidence includes similarity to: 2 Proteins, and 100% coverage of the annotated genomic feature by RNAseq alignments, including 21 samples with support for all annotated introns";
NC_043002.1	Gnomon	exon	86239371	86240964	.	-	.	gene_id "LOC115212841"; db_xref "GeneID:115212841"; gbkey "mRNA"; gene "LOC115212841"; ID ""; gene_name "LOC115212841"; transcript_id "XM_029781612.2"; product "espin, transcript variant X2"; exon_number "1"; model_evidence "Supporting evidence includes similarity to: 2 Proteins, and 100% coverage of the annotated genomic feature by RNAseq alignments, including 21 samples with support for all annotated introns";
NC_043002.1	Gnomon	start_codon	86239880	86239882	.	-	0	gene_id "LOC115212841"; db_xref "GeneID:115212841"; gbkey "CDS"; gene "LOC115212841"; ID ""; gene_name "LOC115212841"; transcript_id "XM_029781612.2"; product "espin isoform X2"; protein_id "XP_029637472.1"; exon_number "1";
NC_043002.1	Gnomon	stop_codon	85991776	85991778	.	-	0	gene_id "LOC115212841"; db_xref "GeneID:115212841"; gbkey "CDS"; gene "LOC115212841"; ID ""; gene_name "LOC115212841"; transcript_id "XM_029781612.2"; product "espin isoform X2"; protein_id "XP_029637472.1"; exon_number "11";
NC_043002.1	Gnomon	transcript	85989461	86240967	.	-	.	gene_id "LOC115212841"; ID "XM_029781613.2"; gene_name "LOC115212841"; transcript_id "XM_029781613.2";
NC_043002.1	Gnomon	CDS	85991779	85991902	.	-	1	gene_id "LOC115212841"; db_xref "GeneID:115212841"; gbkey "CDS"; gene "LOC115212841"; ID ""; gene_name "LOC115212841"; transcript_id "XM_029781613.2"; product "espin isoform X3"; protein_id "XP_029637473.1"; exon_number "10";
NC_043002.1	Gnomon	CDS	85993447	85993526	.	-	0	gene_id "LOC115212841"; db_xref "GeneID:115212841"; gbkey "CDS"; gene "LOC115212841"; ID ""; gene_name "LOC115212841"; transcript_id "XM_029781613.2"; product "espin isoform X3"; protein_id "XP_029637473.1"; exon_number "9";
NC_043002.1	Gnomon	CDS	85999878	86000045	.	-	0	gene_id "LOC115212841"; db_xref "GeneID:115212841"; gbkey "CDS"; gene "LOC115212841"; ID ""; gene_name "LOC115212841"; transcript_id "XM_029781613.2"; product "espin isoform X3"; protein_id "XP_029637473.1"; exon_number "8";
NC_043002.1	Gnomon	CDS	86007290	86007839	.	-	1	gene_id "LOC115212841"; db_xref "GeneID:115212841"; gbkey "CDS"; gene "LOC115212841"; ID ""; gene_name "LOC115212841"; transcript_id "XM_029781613.2"; product "espin isoform X3"; protein_id "XP_029637473.1"; exon_number "7";
NC_043002.1	Gnomon	CDS	86027231	86028284	.	-	2	gene_id "LOC115212841"; db_xref "GeneID:115212841"; gbkey "CDS"; gene "LOC115212841"; ID ""; gene_name "LOC115212841"; transcript_id "XM_029781613.2"; product "espin isoform X3"; protein_id "XP_029637473.1"; exon_number "6";
NC_043002.1	Gnomon	CDS	86038033	86038141	.	-	0	gene_id "LOC115212841"; db_xref "GeneID:115212841"; gbkey "CDS"; gene "LOC115212841"; ID ""; gene_name "LOC115212841"; transcript_id "XM_029781613.2"; product "espin isoform X3"; protein_id "XP_029637473.1"; exon_number "5";
NC_043002.1	Gnomon	CDS	86056780	86056914	.	-	0	gene_id "LOC115212841"; db_xref "GeneID:115212841"; gbkey "CDS"; gene "LOC115212841"; ID ""; gene_name "LOC115212841"; transcript_id "XM_029781613.2"; product "espin isoform X3"; protein_id "XP_029637473.1"; exon_number "4";
NC_043002.1	Gnomon	CDS	86129098	86129283	.	-	0	gene_id "LOC115212841"; db_xref "GeneID:115212841"; gbkey "CDS"; gene "LOC115212841"; ID ""; gene_name "LOC115212841"; transcript_id "XM_029781613.2"; product "espin isoform X3"; protein_id "XP_029637473.1"; exon_number "3";
NC_043002.1	Gnomon	CDS	86143658	86143844	.	-	1	gene_id "LOC115212841"; db_xref "GeneID:115212841"; gbkey "CDS"; gene "LOC115212841"; ID ""; gene_name "LOC115212841"; transcript_id "XM_029781613.2"; product "espin isoform X3"; protein_id "XP_029637473.1"; exon_number "2";
NC_043002.1	Gnomon	CDS	86239371	86239882	.	-	0	gene_id "LOC115212841"; db_xref "GeneID:115212841"; gbkey "CDS"; gene "LOC115212841"; ID ""; gene_name "LOC115212841"; transcript_id "XM_029781613.2"; product "espin isoform X3"; protein_id "XP_029637473.1"; exon_number "1";
NC_043002.1	Gnomon	exon	85989461	85991902	.	-	.	gene_id "LOC115212841"; db_xref "GeneID:115212841"; gbkey "mRNA"; gene "LOC115212841"; ID ""; gene_name "LOC115212841"; transcript_id "XM_029781613.2"; product "espin, transcript variant X3"; exon_number "10"; model_evidence "Supporting evidence includes similarity to: 2 Proteins, and 100% coverage of the annotated genomic feature by RNAseq alignments, including 21 samples with support for all annotated introns";
NC_043002.1	Gnomon	exon	85993447	85993526	.	-	.	gene_id "LOC115212841"; db_xref "GeneID:115212841"; gbkey "mRNA"; gene "LOC115212841"; ID ""; gene_name "LOC115212841"; transcript_id "XM_029781613.2"; product "espin, transcript variant X3"; exon_number "9"; model_evidence "Supporting evidence includes similarity to: 2 Proteins, and 100% coverage of the annotated genomic feature by RNAseq alignments, including 21 samples with support for all annotated introns";
NC_043002.1	Gnomon	exon	85999878	86000045	.	-	.	gene_id "LOC115212841"; db_xref "GeneID:115212841"; gbkey "mRNA"; gene "LOC115212841"; ID ""; gene_name "LOC115212841"; transcript_id "XM_029781613.2"; product "espin, transcript variant X3"; exon_number "8"; model_evidence "Supporting evidence includes similarity to: 2 Proteins, and 100% coverage of the annotated genomic feature by RNAseq alignments, including 21 samples with support for all annotated introns";
NC_043002.1	Gnomon	exon	86007290	86007839	.	-	.	gene_id "LOC115212841"; db_xref "GeneID:115212841"; gbkey "mRNA"; gene "LOC115212841"; ID ""; gene_name "LOC115212841"; transcript_id "XM_029781613.2"; product "espin, transcript variant X3"; exon_number "7"; model_evidence "Supporting evidence includes similarity to: 2 Proteins, and 100% coverage of the annotated genomic feature by RNAseq alignments, including 21 samples with support for all annotated introns";
NC_043002.1	Gnomon	exon	86027231	86028284	.	-	.	gene_id "LOC115212841"; db_xref "GeneID:115212841"; gbkey "mRNA"; gene "LOC115212841"; ID ""; gene_name "LOC115212841"; transcript_id "XM_029781613.2"; product "espin, transcript variant X3"; exon_number "6"; model_evidence "Supporting evidence includes similarity to: 2 Proteins, and 100% coverage of the annotated genomic feature by RNAseq alignments, including 21 samples with support for all annotated introns";
NC_043002.1	Gnomon	exon	86038033	86038141	.	-	.	gene_id "LOC115212841"; db_xref "GeneID:115212841"; gbkey "mRNA"; gene "LOC115212841"; ID ""; gene_name "LOC115212841"; transcript_id "XM_029781613.2"; product "espin, transcript variant X3"; exon_number "5"; model_evidence "Supporting evidence includes similarity to: 2 Proteins, and 100% coverage of the annotated genomic feature by RNAseq alignments, including 21 samples with support for all annotated introns";
NC_043002.1	Gnomon	exon	86056780	86056914	.	-	.	gene_id "LOC115212841"; db_xref "GeneID:115212841"; gbkey "mRNA"; gene "LOC115212841"; ID ""; gene_name "LOC115212841"; transcript_id "XM_029781613.2"; product "espin, transcript variant X3"; exon_number "4"; model_evidence "Supporting evidence includes similarity to: 2 Proteins, and 100% coverage of the annotated genomic feature by RNAseq alignments, including 21 samples with support for all annotated introns";
NC_043002.1	Gnomon	exon	86129098	86129283	.	-	.	gene_id "LOC115212841"; db_xref "GeneID:115212841"; gbkey "mRNA"; gene "LOC115212841"; ID ""; gene_name "LOC115212841"; transcript_id "XM_029781613.2"; product "espin, transcript variant X3"; exon_number "3"; model_evidence "Supporting evidence includes similarity to: 2 Proteins, and 100% coverage of the annotated genomic feature by RNAseq alignments, including 21 samples with support for all annotated introns";
NC_043002.1	Gnomon	exon	86143658	86143844	.	-	.	gene_id "LOC115212841"; db_xref "GeneID:115212841"; gbkey "mRNA"; gene "LOC115212841"; ID ""; gene_name "LOC115212841"; transcript_id "XM_029781613.2"; product "espin, transcript variant X3"; exon_number "2"; model_evidence "Supporting evidence includes similarity to: 2 Proteins, and 100% coverage of the annotated genomic feature by RNAseq alignments, including 21 samples with support for all annotated introns";
NC_043002.1	Gnomon	exon	86239371	86240967	.	-	.	gene_id "LOC115212841"; db_xref "GeneID:115212841"; gbkey "mRNA"; gene "LOC115212841"; ID ""; gene_name "LOC115212841"; transcript_id "XM_029781613.2"; product "espin, transcript variant X3"; exon_number "1"; model_evidence "Supporting evidence includes similarity to: 2 Proteins, and 100% coverage of the annotated genomic feature by RNAseq alignments, including 21 samples with support for all annotated introns";
NC_043002.1	Gnomon	start_codon	86239880	86239882	.	-	0	gene_id "LOC115212841"; db_xref "GeneID:115212841"; gbkey "CDS"; gene "LOC115212841"; ID ""; gene_name "LOC115212841"; transcript_id "XM_029781613.2"; product "espin isoform X3"; protein_id "XP_029637473.1"; exon_number "1";
NC_043002.1	Gnomon	stop_codon	85991776	85991778	.	-	0	gene_id "LOC115212841"; db_xref "GeneID:115212841"; gbkey "CDS"; gene "LOC115212841"; ID ""; gene_name "LOC115212841"; transcript_id "XM_029781613.2"; product "espin isoform X3"; protein_id "XP_029637473.1"; exon_number "10";
NC_043002.1	Gnomon	transcript	85989461	86239474	.	-	.	gene_id "LOC115212841"; ID "XM_036504123.1"; gene_name "LOC115212841"; transcript_id "XM_036504123.1";
NC_043002.1	Gnomon	CDS	85991779	85991902	.	-	1	gene_id "LOC115212841"; db_xref "GeneID:115212841"; gbkey "CDS"; gene "LOC115212841"; ID ""; gene_name "LOC115212841"; transcript_id "XM_036504123.1"; product "espin isoform X4"; protein_id "XP_036360016.1"; exon_number "12";
NC_043002.1	Gnomon	CDS	85993447	85993526	.	-	0	gene_id "LOC115212841"; db_xref "GeneID:115212841"; gbkey "CDS"; gene "LOC115212841"; ID ""; gene_name "LOC115212841"; transcript_id "XM_036504123.1"; product "espin isoform X4"; protein_id "XP_036360016.1"; exon_number "11";
NC_043002.1	Gnomon	CDS	85999878	86000045	.	-	0	gene_id "LOC115212841"; db_xref "GeneID:115212841"; gbkey "CDS"; gene "LOC115212841"; ID ""; gene_name "LOC115212841"; transcript_id "XM_036504123.1"; product "espin isoform X4"; protein_id "XP_036360016.1"; exon_number "10";
NC_043002.1	Gnomon	CDS	86007290	86007839	.	-	1	gene_id "LOC115212841"; db_xref "GeneID:115212841"; gbkey "CDS"; gene "LOC115212841"; ID ""; gene_name "LOC115212841"; transcript_id "XM_036504123.1"; product "espin isoform X4"; protein_id "XP_036360016.1"; exon_number "9";
NC_043002.1	Gnomon	CDS	86013884	86013916	.	-	1	gene_id "LOC115212841"; db_xref "GeneID:115212841"; gbkey "CDS"; gene "LOC115212841"; ID ""; gene_name "LOC115212841"; transcript_id "XM_036504123.1"; product "espin isoform X4"; protein_id "XP_036360016.1"; exon_number "8";
NC_043002.1	Gnomon	CDS	86027231	86028284	.	-	2	gene_id "LOC115212841"; db_xref "GeneID:115212841"; gbkey "CDS"; gene "LOC115212841"; ID ""; gene_name "LOC115212841"; transcript_id "XM_036504123.1"; product "espin isoform X4"; protein_id "XP_036360016.1"; exon_number "7";
NC_043002.1	Gnomon	CDS	86038033	86038141	.	-	0	gene_id "LOC115212841"; db_xref "GeneID:115212841"; gbkey "CDS"; gene "LOC115212841"; ID ""; gene_name "LOC115212841"; transcript_id "XM_036504123.1"; product "espin isoform X4"; protein_id "XP_036360016.1"; exon_number "6";
NC_043002.1	Gnomon	CDS	86056780	86056914	.	-	0	gene_id "LOC115212841"; db_xref "GeneID:115212841"; gbkey "CDS"; gene "LOC115212841"; ID ""; gene_name "LOC115212841"; transcript_id "XM_036504123.1"; product "espin isoform X4"; protein_id "XP_036360016.1"; exon_number "5";
NC_043002.1	Gnomon	CDS	86129098	86129283	.	-	0	gene_id "LOC115212841"; db_xref "GeneID:115212841"; gbkey "CDS"; gene "LOC115212841"; ID ""; gene_name "LOC115212841"; transcript_id "XM_036504123.1"; product "espin isoform X4"; protein_id "XP_036360016.1"; exon_number "4";
NC_043002.1	Gnomon	CDS	86143658	86143834	.	-	0	gene_id "LOC115212841"; db_xref "GeneID:115212841"; gbkey "CDS"; gene "LOC115212841"; ID ""; gene_name "LOC115212841"; transcript_id "XM_036504123.1"; product "espin isoform X4"; protein_id "XP_036360016.1"; exon_number "3";
NC_043002.1	Gnomon	exon	85989461	85991902	.	-	.	gene_id "LOC115212841"; db_xref "GeneID:115212841"; gbkey "mRNA"; gene "LOC115212841"; ID ""; gene_name "LOC115212841"; transcript_id "XM_036504123.1"; product "espin, transcript variant X4"; exon_number "12"; model_evidence "Supporting evidence includes similarity to: 100% coverage of the annotated genomic feature by RNAseq alignments, including 2 samples with support for all annotated introns";
NC_043002.1	Gnomon	exon	85993447	85993526	.	-	.	gene_id "LOC115212841"; db_xref "GeneID:115212841"; gbkey "mRNA"; gene "LOC115212841"; ID ""; gene_name "LOC115212841"; transcript_id "XM_036504123.1"; product "espin, transcript variant X4"; exon_number "11"; model_evidence "Supporting evidence includes similarity to: 100% coverage of the annotated genomic feature by RNAseq alignments, including 2 samples with support for all annotated introns";
NC_043002.1	Gnomon	exon	85999878	86000045	.	-	.	gene_id "LOC115212841"; db_xref "GeneID:115212841"; gbkey "mRNA"; gene "LOC115212841"; ID ""; gene_name "LOC115212841"; transcript_id "XM_036504123.1"; product "espin, transcript variant X4"; exon_number "10"; model_evidence "Supporting evidence includes similarity to: 100% coverage of the annotated genomic feature by RNAseq alignments, including 2 samples with support for all annotated introns";
NC_043002.1	Gnomon	exon	86007290	86007839	.	-	.	gene_id "LOC115212841"; db_xref "GeneID:115212841"; gbkey "mRNA"; gene "LOC115212841"; ID ""; gene_name "LOC115212841"; transcript_id "XM_036504123.1"; product "espin, transcript variant X4"; exon_number "9"; model_evidence "Supporting evidence includes similarity to: 100% coverage of the annotated genomic feature by RNAseq alignments, including 2 samples with support for all annotated introns";
NC_043002.1	Gnomon	exon	86013884	86013916	.	-	.	gene_id "LOC115212841"; db_xref "GeneID:115212841"; gbkey "mRNA"; gene "LOC115212841"; ID ""; gene_name "LOC115212841"; transcript_id "XM_036504123.1"; product "espin, transcript variant X4"; exon_number "8"; model_evidence "Supporting evidence includes similarity to: 100% coverage of the annotated genomic feature by RNAseq alignments, including 2 samples with support for all annotated introns";
NC_043002.1	Gnomon	exon	86027231	86028284	.	-	.	gene_id "LOC115212841"; db_xref "GeneID:115212841"; gbkey "mRNA"; gene "LOC115212841"; ID ""; gene_name "LOC115212841"; transcript_id "XM_036504123.1"; product "espin, transcript variant X4"; exon_number "7"; model_evidence "Supporting evidence includes similarity to: 100% coverage of the annotated genomic feature by RNAseq alignments, including 2 samples with support for all annotated introns";
NC_043002.1	Gnomon	exon	86038033	86038141	.	-	.	gene_id "LOC115212841"; db_xref "GeneID:115212841"; gbkey "mRNA"; gene "LOC115212841"; ID ""; gene_name "LOC115212841"; transcript_id "XM_036504123.1"; product "espin, transcript variant X4"; exon_number "6"; model_evidence "Supporting evidence includes similarity to: 100% coverage of the annotated genomic feature by RNAseq alignments, including 2 samples with support for all annotated introns";
NC_043002.1	Gnomon	exon	86056780	86056914	.	-	.	gene_id "LOC115212841"; db_xref "GeneID:115212841"; gbkey "mRNA"; gene "LOC115212841"; ID ""; gene_name "LOC115212841"; transcript_id "XM_036504123.1"; product "espin, transcript variant X4"; exon_number "5"; model_evidence "Supporting evidence includes similarity to: 100% coverage of the annotated genomic feature by RNAseq alignments, including 2 samples with support for all annotated introns";
NC_043002.1	Gnomon	exon	86129098	86129283	.	-	.	gene_id "LOC115212841"; db_xref "GeneID:115212841"; gbkey "mRNA"; gene "LOC115212841"; ID ""; gene_name "LOC115212841"; transcript_id "XM_036504123.1"; product "espin, transcript variant X4"; exon_number "4"; model_evidence "Supporting evidence includes similarity to: 100% coverage of the annotated genomic feature by RNAseq alignments, including 2 samples with support for all annotated introns";
NC_043002.1	Gnomon	exon	86143658	86143844	.	-	.	gene_id "LOC115212841"; db_xref "GeneID:115212841"; gbkey "mRNA"; gene "LOC115212841"; ID ""; gene_name "LOC115212841"; transcript_id "XM_036504123.1"; product "espin, transcript variant X4"; exon_number "3"; model_evidence "Supporting evidence includes similarity to: 100% coverage of the annotated genomic feature by RNAseq alignments, including 2 samples with support for all annotated introns";
NC_043002.1	Gnomon	exon	86145541	86145579	.	-	.	gene_id "LOC115212841"; db_xref "GeneID:115212841"; gbkey "mRNA"; gene "LOC115212841"; ID ""; gene_name "LOC115212841"; transcript_id "XM_036504123.1"; product "espin, transcript variant X4"; exon_number "2"; model_evidence "Supporting evidence includes similarity to: 100% coverage of the annotated genomic feature by RNAseq alignments, including 2 samples with support for all annotated introns";
NC_043002.1	Gnomon	exon	86239371	86239474	.	-	.	gene_id "LOC115212841"; db_xref "GeneID:115212841"; gbkey "mRNA"; gene "LOC115212841"; ID ""; gene_name "LOC115212841"; transcript_id "XM_036504123.1"; product "espin, transcript variant X4"; exon_number "1"; model_evidence "Supporting evidence includes similarity to: 100% coverage of the annotated genomic feature by RNAseq alignments, including 2 samples with support for all annotated introns";
NC_043002.1	Gnomon	start_codon	86143832	86143834	.	-	0	gene_id "LOC115212841"; db_xref "GeneID:115212841"; gbkey "CDS"; gene "LOC115212841"; ID ""; gene_name "LOC115212841"; transcript_id "XM_036504123.1"; product "espin isoform X4"; protein_id "XP_036360016.1"; exon_number "3";
NC_043002.1	Gnomon	stop_codon	85991776	85991778	.	-	0	gene_id "LOC115212841"; db_xref "GeneID:115212841"; gbkey "CDS"; gene "LOC115212841"; ID ""; gene_name "LOC115212841"; transcript_id "XM_036504123.1"; product "espin isoform X4"; protein_id "XP_036360016.1"; exon_number "12";
NC_043002.1	Gnomon	gene	1825210	1848240	.	+	.	gene_id "LOC115212842"; db_xref "GeneID:115212842"; gbkey "Gene"; gene "LOC115212842"; gene_biotype "protein_coding"; ID ""; gene_name "LOC115212842";
NC_043002.1	Gnomon	transcript	1825210	1848240	.	+	.	gene_id "LOC115212842"; ID "XM_036503469.1"; gene_name "LOC115212842"; transcript_id "XM_036503469.1";
NC_043002.1	Gnomon	CDS	1825210	1826634	.	+	0	gene_id "LOC115212842"; db_xref "GeneID:115212842"; gbkey "CDS"; gene "LOC115212842"; ID ""; gene_name "LOC115212842"; transcript_id "XM_036503469.1"; product "uncharacterized protein LOC115212842"; protein_id "XP_036359362.1"; exon_number "1";
NC_043002.1	Gnomon	CDS	1848139	1848237	.	+	0	gene_id "LOC115212842"; db_xref "GeneID:115212842"; gbkey "CDS"; gene "LOC115212842"; ID ""; gene_name "LOC115212842"; transcript_id "XM_036503469.1"; product "uncharacterized protein LOC115212842"; protein_id "XP_036359362.1"; exon_number "2";
NC_043002.1	Gnomon	exon	1825210	1826634	.	+	.	gene_id "LOC115212842"; db_xref "GeneID:115212842"; gbkey "mRNA"; gene "LOC115212842"; ID ""; gene_name "LOC115212842"; transcript_id "XM_036503469.1"; product "uncharacterized LOC115212842"; exon_number "1"; model_evidence "Supporting evidence includes similarity to: 1 Protein";
NC_043002.1	Gnomon	exon	1848139	1848240	.	+	.	gene_id "LOC115212842"; db_xref "GeneID:115212842"; gbkey "mRNA"; gene "LOC115212842"; ID ""; gene_name "LOC115212842"; transcript_id "XM_036503469.1"; product "uncharacterized LOC115212842"; exon_number "2"; model_evidence "Supporting evidence includes similarity to: 1 Protein";
NC_043002.1	Gnomon	start_codon	1825210	1825212	.	+	0	gene_id "LOC115212842"; db_xref "GeneID:115212842"; gbkey "CDS"; gene "LOC115212842"; ID ""; gene_name "LOC115212842"; transcript_id "XM_036503469.1"; product "uncharacterized protein LOC115212842"; protein_id "XP_036359362.1"; exon_number "1";
NC_043002.1	Gnomon	stop_codon	1848238	1848240	.	+	0	gene_id "LOC115212842"; db_xref "GeneID:115212842"; gbkey "CDS"; gene "LOC115212842"; ID ""; gene_name "LOC115212842"; transcript_id "XM_036503469.1"; product "uncharacterized protein LOC115212842"; protein_id "XP_036359362.1"; exon_number "2";
NC_043002.1	Gnomon	gene	54329713	54434747	.	-	.	gene_id "LOC115212844"; db_xref "GeneID:115212844"; gbkey "Gene"; gene "LOC115212844"; gene_biotype "protein_coding"; ID ""; gene_name "LOC115212844";
NC_043002.1	Gnomon~FLAMseq	transcript	54329713	54434746	.	-	.	gene_id "LOC115212844"; ID "XM_029781616.2"; gene_name "LOC115212844"; transcript_id "FLAMseq_ext~XM_029781616.2"; three_prime_ext "2235";
NC_043002.1	Gnomon~FLAMseq	exon	54331948	54333354	.	-	.	gene_id "LOC115212844"; db_xref "GeneID:115212844"; gbkey "mRNA"; gene "LOC115212844"; ID ""; gene_name "LOC115212844"; transcript_id "FLAMseq_ext~XM_029781616.2"; product "clathrin heavy chain 1, transcript variant X1"; exon_number "34"; model_evidence "Supporting evidence includes similarity to: 2 Proteins, and 100% coverage of the annotated genomic feature by RNAseq alignments, including 43 samples with support for all annotated introns";
NC_043002.1	Gnomon~FLAMseq	exon	54334067	54334142	.	-	.	gene_id "LOC115212844"; db_xref "GeneID:115212844"; gbkey "mRNA"; gene "LOC115212844"; ID ""; gene_name "LOC115212844"; transcript_id "FLAMseq_ext~XM_029781616.2"; product "clathrin heavy chain 1, transcript variant X1"; exon_number "33"; model_evidence "Supporting evidence includes similarity to: 2 Proteins, and 100% coverage of the annotated genomic feature by RNAseq alignments, including 43 samples with support for all annotated introns";
NC_043002.1	Gnomon~FLAMseq	exon	54336103	54336324	.	-	.	gene_id "LOC115212844"; db_xref "GeneID:115212844"; gbkey "mRNA"; gene "LOC115212844"; ID ""; gene_name "LOC115212844"; transcript_id "FLAMseq_ext~XM_029781616.2"; product "clathrin heavy chain 1, transcript variant X1"; exon_number "32"; model_evidence "Supporting evidence includes similarity to: 2 Proteins, and 100% coverage of the annotated genomic feature by RNAseq alignments, including 43 samples with support for all annotated introns";
NC_043002.1	Gnomon~FLAMseq	exon	54338303	54338866	.	-	.	gene_id "LOC115212844"; db_xref "GeneID:115212844"; gbkey "mRNA"; gene "LOC115212844"; ID ""; gene_name "LOC115212844"; transcript_id "FLAMseq_ext~XM_029781616.2"; product "clathrin heavy chain 1, transcript variant X1"; exon_number "31"; model_evidence "Supporting evidence includes similarity to: 2 Proteins, and 100% coverage of the annotated genomic feature by RNAseq alignments, including 43 samples with support for all annotated introns";
NC_043002.1	Gnomon~FLAMseq	exon	54339146	54339264	.	-	.	gene_id "LOC115212844"; db_xref "GeneID:115212844"; gbkey "mRNA"; gene "LOC115212844"; ID ""; gene_name "LOC115212844"; transcript_id "FLAMseq_ext~XM_029781616.2"; product "clathrin heavy chain 1, transcript variant X1"; exon_number "30"; model_evidence "Supporting evidence includes similarity to: 2 Proteins, and 100% coverage of the annotated genomic feature by RNAseq alignments, including 43 samples with support for all annotated introns";
NC_043002.1	Gnomon~FLAMseq	exon	54340664	54340820	.	-	.	gene_id "LOC115212844"; db_xref "GeneID:115212844"; gbkey "mRNA"; gene "LOC115212844"; ID ""; gene_name "LOC115212844"; transcript_id "FLAMseq_ext~XM_029781616.2"; product "clathrin heavy chain 1, transcript variant X1"; exon_number "29"; model_evidence "Supporting evidence includes similarity to: 2 Proteins, and 100% coverage of the annotated genomic feature by RNAseq alignments, including 43 samples with support for all annotated introns";
NC_043002.1	Gnomon~FLAMseq	exon	54341001	54341165	.	-	.	gene_id "LOC115212844"; db_xref "GeneID:115212844"; gbkey "mRNA"; gene "LOC115212844"; ID ""; gene_name "LOC115212844"; transcript_id "FLAMseq_ext~XM_029781616.2"; product "clathrin heavy chain 1, transcript variant X1"; exon_number "28"; model_evidence "Supporting evidence includes similarity to: 2 Proteins, and 100% coverage of the annotated genomic feature by RNAseq alignments, including 43 samples with support for all annotated introns";
NC_043002.1	Gnomon~FLAMseq	exon	54344082	54344239	.	-	.	gene_id "LOC115212844"; db_xref "GeneID:115212844"; gbkey "mRNA"; gene "LOC115212844"; ID ""; gene_name "LOC115212844"; transcript_id "FLAMseq_ext~XM_029781616.2"; product "clathrin heavy chain 1, transcript variant X1"; exon_number "27"; model_evidence "Supporting evidence includes similarity to: 2 Proteins, and 100% coverage of the annotated genomic feature by RNAseq alignments, including 43 samples with support for all annotated introns";
NC_043002.1	Gnomon~FLAMseq	exon	54345111	54345303	.	-	.	gene_id "LOC115212844"; db_xref "GeneID:115212844"; gbkey "mRNA"; gene "LOC115212844"; ID ""; gene_name "LOC115212844"; transcript_id "FLAMseq_ext~XM_029781616.2"; product "clathrin heavy chain 1, transcript variant X1"; exon_number "26"; model_evidence "Supporting evidence includes similarity to: 2 Proteins, and 100% coverage of the annotated genomic feature by RNAseq alignments, including 43 samples with support for all annotated introns";
NC_043002.1	Gnomon~FLAMseq	exon	54347113	54347296	.	-	.	gene_id "LOC115212844"; db_xref "GeneID:115212844"; gbkey "mRNA"; gene "LOC115212844"; ID ""; gene_name "LOC115212844"; transcript_id "FLAMseq_ext~XM_029781616.2"; product "clathrin heavy chain 1, transcript variant X1"; exon_number "25"; model_evidence "Supporting evidence includes similarity to: 2 Proteins, and 100% coverage of the annotated genomic feature by RNAseq alignments, including 43 samples with support for all annotated introns";
NC_043002.1	Gnomon~FLAMseq	exon	54348435	54348580	.	-	.	gene_id "LOC115212844"; db_xref "GeneID:115212844"; gbkey "mRNA"; gene "LOC115212844"; ID ""; gene_name "LOC115212844"; transcript_id "FLAMseq_ext~XM_029781616.2"; product "clathrin heavy chain 1, transcript variant X1"; exon_number "24"; model_evidence "Supporting evidence includes similarity to: 2 Proteins, and 100% coverage of the annotated genomic feature by RNAseq alignments, including 43 samples with support for all annotated introns";
NC_043002.1	Gnomon~FLAMseq	exon	54348811	54348933	.	-	.	gene_id "LOC115212844"; db_xref "GeneID:115212844"; gbkey "mRNA"; gene "LOC115212844"; ID ""; gene_name "LOC115212844"; transcript_id "FLAMseq_ext~XM_029781616.2"; product "clathrin heavy chain 1, transcript variant X1"; exon_number "23"; model_evidence "Supporting evidence includes similarity to: 2 Proteins, and 100% coverage of the annotated genomic feature by RNAseq alignments, including 43 samples with support for all annotated introns";
NC_043002.1	Gnomon~FLAMseq	exon	54349294	54349405	.	-	.	gene_id "LOC115212844"; db_xref "GeneID:115212844"; gbkey "mRNA"; gene "LOC115212844"; ID ""; gene_name "LOC115212844"; transcript_id "FLAMseq_ext~XM_029781616.2"; product "clathrin heavy chain 1, transcript variant X1"; exon_number "22"; model_evidence "Supporting evidence includes similarity to: 2 Proteins, and 100% coverage of the annotated genomic feature by RNAseq alignments, including 43 samples with support for all annotated introns";
NC_043002.1	Gnomon~FLAMseq	exon	54350555	54350677	.	-	.	gene_id "LOC115212844"; db_xref "GeneID:115212844"; gbkey "mRNA"; gene "LOC115212844"; ID ""; gene_name "LOC115212844"; transcript_id "FLAMseq_ext~XM_029781616.2"; product "clathrin heavy chain 1, transcript variant X1"; exon_number "21"; model_evidence "Supporting evidence includes similarity to: 2 Proteins, and 100% coverage of the annotated genomic feature by RNAseq alignments, including 43 samples with support for all annotated introns";
NC_043002.1	Gnomon~FLAMseq	exon	54351834	54351976	.	-	.	gene_id "LOC115212844"; db_xref "GeneID:115212844"; gbkey "mRNA"; gene "LOC115212844"; ID ""; gene_name "LOC115212844"; transcript_id "FLAMseq_ext~XM_029781616.2"; product "clathrin heavy chain 1, transcript variant X1"; exon_number "20"; model_evidence "Supporting evidence includes similarity to: 2 Proteins, and 100% coverage of the annotated genomic feature by RNAseq alignments, including 43 samples with support for all annotated introns";
NC_043002.1	Gnomon~FLAMseq	exon	54352910	54353035	.	-	.	gene_id "LOC115212844"; db_xref "GeneID:115212844"; gbkey "mRNA"; gene "LOC115212844"; ID ""; gene_name "LOC115212844"; transcript_id "FLAMseq_ext~XM_029781616.2"; product "clathrin heavy chain 1, transcript variant X1"; exon_number "19"; model_evidence "Supporting evidence includes similarity to: 2 Proteins, and 100% coverage of the annotated genomic feature by RNAseq alignments, including 43 samples with support for all annotated introns";
NC_043002.1	Gnomon~FLAMseq	exon	54354077	54354240	.	-	.	gene_id "LOC115212844"; db_xref "GeneID:115212844"; gbkey "mRNA"; gene "LOC115212844"; ID ""; gene_name "LOC115212844"; transcript_id "FLAMseq_ext~XM_029781616.2"; product "clathrin heavy chain 1, transcript variant X1"; exon_number "18"; model_evidence "Supporting evidence includes similarity to: 2 Proteins, and 100% coverage of the annotated genomic feature by RNAseq alignments, including 43 samples with support for all annotated introns";
NC_043002.1	Gnomon~FLAMseq	exon	54354933	54355113	.	-	.	gene_id "LOC115212844"; db_xref "GeneID:115212844"; gbkey "mRNA"; gene "LOC115212844"; ID ""; gene_name "LOC115212844"; transcript_id "FLAMseq_ext~XM_029781616.2"; product "clathrin heavy chain 1, transcript variant X1"; exon_number "17"; model_evidence "Supporting evidence includes similarity to: 2 Proteins, and 100% coverage of the annotated genomic feature by RNAseq alignments, including 43 samples with support for all annotated introns";
NC_043002.1	Gnomon~FLAMseq	exon	54355414	54355485	.	-	.	gene_id "LOC115212844"; db_xref "GeneID:115212844"; gbkey "mRNA"; gene "LOC115212844"; ID ""; gene_name "LOC115212844"; transcript_id "FLAMseq_ext~XM_029781616.2"; product "clathrin heavy chain 1, transcript variant X1"; exon_number "16"; model_evidence "Supporting evidence includes similarity to: 2 Proteins, and 100% coverage of the annotated genomic feature by RNAseq alignments, including 43 samples with support for all annotated introns";
NC_043002.1	Gnomon~FLAMseq	exon	54356093	54356185	.	-	.	gene_id "LOC115212844"; db_xref "GeneID:115212844"; gbkey "mRNA"; gene "LOC115212844"; ID ""; gene_name "LOC115212844"; transcript_id "FLAMseq_ext~XM_029781616.2"; product "clathrin heavy chain 1, transcript variant X1"; exon_number "15"; model_evidence "Supporting evidence includes similarity to: 2 Proteins, and 100% coverage of the annotated genomic feature by RNAseq alignments, including 43 samples with support for all annotated introns";
NC_043002.1	Gnomon~FLAMseq	exon	54356533	54356670	.	-	.	gene_id "LOC115212844"; db_xref "GeneID:115212844"; gbkey "mRNA"; gene "LOC115212844"; ID ""; gene_name "LOC115212844"; transcript_id "FLAMseq_ext~XM_029781616.2"; product "clathrin heavy chain 1, transcript variant X1"; exon_number "14"; model_evidence "Supporting evidence includes similarity to: 2 Proteins, and 100% coverage of the annotated genomic feature by RNAseq alignments, including 43 samples with support for all annotated introns";
NC_043002.1	Gnomon~FLAMseq	exon	54356760	54356942	.	-	.	gene_id "LOC115212844"; db_xref "GeneID:115212844"; gbkey "mRNA"; gene "LOC115212844"; ID ""; gene_name "LOC115212844"; transcript_id "FLAMseq_ext~XM_029781616.2"; product "clathrin heavy chain 1, transcript variant X1"; exon_number "13"; model_evidence "Supporting evidence includes similarity to: 2 Proteins, and 100% coverage of the annotated genomic feature by RNAseq alignments, including 43 samples with support for all annotated introns";
NC_043002.1	Gnomon~FLAMseq	exon	54357365	54357457	.	-	.	gene_id "LOC115212844"; db_xref "GeneID:115212844"; gbkey "mRNA"; gene "LOC115212844"; ID ""; gene_name "LOC115212844"; transcript_id "FLAMseq_ext~XM_029781616.2"; product "clathrin heavy chain 1, transcript variant X1"; exon_number "12"; model_evidence "Supporting evidence includes similarity to: 2 Proteins, and 100% coverage of the annotated genomic feature by RNAseq alignments, including 43 samples with support for all annotated introns";
NC_043002.1	Gnomon~FLAMseq	exon	54357626	54357826	.	-	.	gene_id "LOC115212844"; db_xref "GeneID:115212844"; gbkey "mRNA"; gene "LOC115212844"; ID ""; gene_name "LOC115212844"; transcript_id "FLAMseq_ext~XM_029781616.2"; product "clathrin heavy chain 1, transcript variant X1"; exon_number "11"; model_evidence "Supporting evidence includes similarity to: 2 Proteins, and 100% coverage of the annotated genomic feature by RNAseq alignments, including 43 samples with support for all annotated introns";
NC_043002.1	Gnomon~FLAMseq	exon	54359381	54359578	.	-	.	gene_id "LOC115212844"; db_xref "GeneID:115212844"; gbkey "mRNA"; gene "LOC115212844"; ID ""; gene_name "LOC115212844"; transcript_id "FLAMseq_ext~XM_029781616.2"; product "clathrin heavy chain 1, transcript variant X1"; exon_number "10"; model_evidence "Supporting evidence includes similarity to: 2 Proteins, and 100% coverage of the annotated genomic feature by RNAseq alignments, including 43 samples with support for all annotated introns";
NC_043002.1	Gnomon~FLAMseq	exon	54360824	54360997	.	-	.	gene_id "LOC115212844"; db_xref "GeneID:115212844"; gbkey "mRNA"; gene "LOC115212844"; ID ""; gene_name "LOC115212844"; transcript_id "FLAMseq_ext~XM_029781616.2"; product "clathrin heavy chain 1, transcript variant X1"; exon_number "9"; model_evidence "Supporting evidence includes similarity to: 2 Proteins, and 100% coverage of the annotated genomic feature by RNAseq alignments, including 43 samples with support for all annotated introns";
NC_043002.1	Gnomon~FLAMseq	exon	54362581	54362694	.	-	.	gene_id "LOC115212844"; db_xref "GeneID:115212844"; gbkey "mRNA"; gene "LOC115212844"; ID ""; gene_name "LOC115212844"; transcript_id "FLAMseq_ext~XM_029781616.2"; product "clathrin heavy chain 1, transcript variant X1"; exon_number "8"; model_evidence "Supporting evidence includes similarity to: 2 Proteins, and 100% coverage of the annotated genomic feature by RNAseq alignments, including 43 samples with support for all annotated introns";
NC_043002.1	Gnomon~FLAMseq	exon	54363530	54363691	.	-	.	gene_id "LOC115212844"; db_xref "GeneID:115212844"; gbkey "mRNA"; gene "LOC115212844"; ID ""; gene_name "LOC115212844"; transcript_id "FLAMseq_ext~XM_029781616.2"; product "clathrin heavy chain 1, transcript variant X1"; exon_number "7"; model_evidence "Supporting evidence includes similarity to: 2 Proteins, and 100% coverage of the annotated genomic feature by RNAseq alignments, including 43 samples with support for all annotated introns";
NC_043002.1	Gnomon~FLAMseq	exon	54374315	54374353	.	-	.	gene_id "LOC115212844"; db_xref "GeneID:115212844"; gbkey "mRNA"; gene "LOC115212844"; ID ""; gene_name "LOC115212844"; transcript_id "FLAMseq_ext~XM_029781616.2"; product "clathrin heavy chain 1, transcript variant X1"; exon_number "6"; model_evidence "Supporting evidence includes similarity to: 2 Proteins, and 100% coverage of the annotated genomic feature by RNAseq alignments, including 43 samples with support for all annotated introns";
NC_043002.1	Gnomon~FLAMseq	exon	54381736	54381854	.	-	.	gene_id "LOC115212844"; db_xref "GeneID:115212844"; gbkey "mRNA"; gene "LOC115212844"; ID ""; gene_name "LOC115212844"; transcript_id "FLAMseq_ext~XM_029781616.2"; product "clathrin heavy chain 1, transcript variant X1"; exon_number "5"; model_evidence "Supporting evidence includes similarity to: 2 Proteins, and 100% coverage of the annotated genomic feature by RNAseq alignments, including 43 samples with support for all annotated introns";
NC_043002.1	Gnomon~FLAMseq	exon	54390742	54390759	.	-	.	gene_id "LOC115212844"; db_xref "GeneID:115212844"; gbkey "mRNA"; gene "LOC115212844"; ID ""; gene_name "LOC115212844"; transcript_id "FLAMseq_ext~XM_029781616.2"; product "clathrin heavy chain 1, transcript variant X1"; exon_number "4"; model_evidence "Supporting evidence includes similarity to: 2 Proteins, and 100% coverage of the annotated genomic feature by RNAseq alignments, including 43 samples with support for all annotated introns";
NC_043002.1	Gnomon~FLAMseq	exon	54397519	54397668	.	-	.	gene_id "LOC115212844"; db_xref "GeneID:115212844"; gbkey "mRNA"; gene "LOC115212844"; ID ""; gene_name "LOC115212844"; transcript_id "FLAMseq_ext~XM_029781616.2"; product "clathrin heavy chain 1, transcript variant X1"; exon_number "3"; model_evidence "Supporting evidence includes similarity to: 2 Proteins, and 100% coverage of the annotated genomic feature by RNAseq alignments, including 43 samples with support for all annotated introns";
NC_043002.1	Gnomon~FLAMseq	exon	54408715	54408922	.	-	.	gene_id "LOC115212844"; db_xref "GeneID:115212844"; gbkey "mRNA"; gene "LOC115212844"; ID ""; gene_name "LOC115212844"; transcript_id "FLAMseq_ext~XM_029781616.2"; product "clathrin heavy chain 1, transcript variant X1"; exon_number "2"; model_evidence "Supporting evidence includes similarity to: 2 Proteins, and 100% coverage of the annotated genomic feature by RNAseq alignments, including 43 samples with support for all annotated introns";
NC_043002.1	Gnomon~FLAMseq	exon	54434548	54434746	.	-	.	gene_id "LOC115212844"; db_xref "GeneID:115212844"; gbkey "mRNA"; gene "LOC115212844"; ID ""; gene_name "LOC115212844"; transcript_id "FLAMseq_ext~XM_029781616.2"; product "clathrin heavy chain 1, transcript variant X1"; exon_number "1"; model_evidence "Supporting evidence includes similarity to: 2 Proteins, and 100% coverage of the annotated genomic feature by RNAseq alignments, including 43 samples with support for all annotated introns";
NC_043002.1	Gnomon~FLAMseq	exon	54329713	54333354	.	-	.	gene_id "LOC115212844"; db_xref "GeneID:115212844"; gbkey "mRNA"; gene "LOC115212844"; ID ""; gene_name "LOC115212844"; transcript_id "FLAMseq_ext~XM_029781616.2"; product "clathrin heavy chain 1"; exon_number "34"; model_evidence "Supporting evidence includes similarity to: 2 Proteins, and 100% coverage of the annotated genomic feature by RNAseq alignments"; three_prime_ext "2235";
NC_043002.1	PBRI	transcript	54406236	54434714	.	-	.	gene_id "LOC115212844"; ID ""; gene_name "LOC115212844"; transcript_id "G23557.103"; uniq_trans_id "G23557.103";
NC_043002.1	PBRI	exon	54406236	54408922	.	-	.	gene_id "LOC115212844"; ID ""; gene_name "LOC115212844"; transcript_id "G23557.103"; exon_number "2"; uniq_trans_id "G23557.103";
NC_043002.1	PBRI	exon	54434548	54434714	.	-	.	gene_id "LOC115212844"; ID ""; gene_name "LOC115212844"; transcript_id "G23557.103"; exon_number "1"; uniq_trans_id "G23557.103";
NC_043002.1	PBRI	transcript	54350568	54434731	.	-	.	gene_id "LOC115212844"; ID ""; gene_name "LOC115212844"; transcript_id "G23557.57"; uniq_trans_id "G23557.57";
NC_043002.1	PBRI	exon	54350568	54350677	.	-	.	gene_id "LOC115212844"; ID ""; gene_name "LOC115212844"; transcript_id "G23557.57"; exon_number "20"; uniq_trans_id "G23557.57";
NC_043002.1	PBRI	exon	54351834	54351976	.	-	.	gene_id "LOC115212844"; ID ""; gene_name "LOC115212844"; transcript_id "G23557.57"; exon_number "19"; uniq_trans_id "G23557.57";
NC_043002.1	PBRI	exon	54352910	54353035	.	-	.	gene_id "LOC115212844"; ID ""; gene_name "LOC115212844"; transcript_id "G23557.57"; exon_number "18"; uniq_trans_id "G23557.57";
NC_043002.1	PBRI	exon	54354077	54354240	.	-	.	gene_id "LOC115212844"; ID ""; gene_name "LOC115212844"; transcript_id "G23557.57"; exon_number "17"; uniq_trans_id "G23557.57";
NC_043002.1	PBRI	exon	54354933	54355113	.	-	.	gene_id "LOC115212844"; ID ""; gene_name "LOC115212844"; transcript_id "G23557.57"; exon_number "16"; uniq_trans_id "G23557.57";
NC_043002.1	PBRI	exon	54355414	54355485	.	-	.	gene_id "LOC115212844"; ID ""; gene_name "LOC115212844"; transcript_id "G23557.57"; exon_number "15"; uniq_trans_id "G23557.57";
NC_043002.1	PBRI	exon	54356093	54356185	.	-	.	gene_id "LOC115212844"; ID ""; gene_name "LOC115212844"; transcript_id "G23557.57"; exon_number "14"; uniq_trans_id "G23557.57";
NC_043002.1	PBRI	exon	54356533	54356670	.	-	.	gene_id "LOC115212844"; ID ""; gene_name "LOC115212844"; transcript_id "G23557.57"; exon_number "13"; uniq_trans_id "G23557.57";
NC_043002.1	PBRI	exon	54356760	54356942	.	-	.	gene_id "LOC115212844"; ID ""; gene_name "LOC115212844"; transcript_id "G23557.57"; exon_number "12"; uniq_trans_id "G23557.57";
NC_043002.1	PBRI	exon	54357365	54357457	.	-	.	gene_id "LOC115212844"; ID ""; gene_name "LOC115212844"; transcript_id "G23557.57"; exon_number "11"; uniq_trans_id "G23557.57";
NC_043002.1	PBRI	exon	54357626	54357826	.	-	.	gene_id "LOC115212844"; ID ""; gene_name "LOC115212844"; transcript_id "G23557.57"; exon_number "10"; uniq_trans_id "G23557.57";
NC_043002.1	PBRI	exon	54359381	54359578	.	-	.	gene_id "LOC115212844"; ID ""; gene_name "LOC115212844"; transcript_id "G23557.57"; exon_number "9"; uniq_trans_id "G23557.57";
NC_043002.1	PBRI	exon	54360824	54360997	.	-	.	gene_id "LOC115212844"; ID ""; gene_name "LOC115212844"; transcript_id "G23557.57"; exon_number "8"; uniq_trans_id "G23557.57";
NC_043002.1	PBRI	exon	54362581	54362694	.	-	.	gene_id "LOC115212844"; ID ""; gene_name "LOC115212844"; transcript_id "G23557.57"; exon_number "7"; uniq_trans_id "G23557.57";
NC_043002.1	PBRI	exon	54363530	54363691	.	-	.	gene_id "LOC115212844"; ID ""; gene_name "LOC115212844"; transcript_id "G23557.57"; exon_number "6"; uniq_trans_id "G23557.57";
NC_043002.1	PBRI	exon	54374315	54374353	.	-	.	gene_id "LOC115212844"; ID ""; gene_name "LOC115212844"; transcript_id "G23557.57"; exon_number "5"; uniq_trans_id "G23557.57";
NC_043002.1	PBRI	exon	54381736	54381854	.	-	.	gene_id "LOC115212844"; ID ""; gene_name "LOC115212844"; transcript_id "G23557.57"; exon_number "4"; uniq_trans_id "G23557.57";
NC_043002.1	PBRI	exon	54397519	54397668	.	-	.	gene_id "LOC115212844"; ID ""; gene_name "LOC115212844"; transcript_id "G23557.57"; exon_number "3"; uniq_trans_id "G23557.57";
NC_043002.1	PBRI	exon	54408715	54408922	.	-	.	gene_id "LOC115212844"; ID ""; gene_name "LOC115212844"; transcript_id "G23557.57"; exon_number "2"; uniq_trans_id "G23557.57";
NC_043002.1	PBRI	exon	54434548	54434731	.	-	.	gene_id "LOC115212844"; ID ""; gene_name "LOC115212844"; transcript_id "G23557.57"; exon_number "1"; uniq_trans_id "G23557.57";
NC_043002.1	PBRI	transcript	54352937	54434744	.	-	.	gene_id "LOC115212844"; ID ""; gene_name "LOC115212844"; transcript_id "G23557.64"; uniq_trans_id "G23557.64";
NC_043002.1	PBRI	exon	54352937	54353035	.	-	.	gene_id "LOC115212844"; ID ""; gene_name "LOC115212844"; transcript_id "G23557.64"; exon_number "18"; uniq_trans_id "G23557.64";
NC_043002.1	PBRI	exon	54354077	54354240	.	-	.	gene_id "LOC115212844"; ID ""; gene_name "LOC115212844"; transcript_id "G23557.64"; exon_number "17"; uniq_trans_id "G23557.64";
NC_043002.1	PBRI	exon	54354933	54355113	.	-	.	gene_id "LOC115212844"; ID ""; gene_name "LOC115212844"; transcript_id "G23557.64"; exon_number "16"; uniq_trans_id "G23557.64";
NC_043002.1	PBRI	exon	54355414	54355485	.	-	.	gene_id "LOC115212844"; ID ""; gene_name "LOC115212844"; transcript_id "G23557.64"; exon_number "15"; uniq_trans_id "G23557.64";
NC_043002.1	PBRI	exon	54356093	54356185	.	-	.	gene_id "LOC115212844"; ID ""; gene_name "LOC115212844"; transcript_id "G23557.64"; exon_number "14"; uniq_trans_id "G23557.64";
NC_043002.1	PBRI	exon	54356533	54356670	.	-	.	gene_id "LOC115212844"; ID ""; gene_name "LOC115212844"; transcript_id "G23557.64"; exon_number "13"; uniq_trans_id "G23557.64";
NC_043002.1	PBRI	exon	54356760	54356942	.	-	.	gene_id "LOC115212844"; ID ""; gene_name "LOC115212844"; transcript_id "G23557.64"; exon_number "12"; uniq_trans_id "G23557.64";
NC_043002.1	PBRI	exon	54357365	54357457	.	-	.	gene_id "LOC115212844"; ID ""; gene_name "LOC115212844"; transcript_id "G23557.64"; exon_number "11"; uniq_trans_id "G23557.64";
NC_043002.1	PBRI	exon	54357626	54357826	.	-	.	gene_id "LOC115212844"; ID ""; gene_name "LOC115212844"; transcript_id "G23557.64"; exon_number "10"; uniq_trans_id "G23557.64";
NC_043002.1	PBRI	exon	54359381	54359578	.	-	.	gene_id "LOC115212844"; ID ""; gene_name "LOC115212844"; transcript_id "G23557.64"; exon_number "9"; uniq_trans_id "G23557.64";
NC_043002.1	PBRI	exon	54360824	54360997	.	-	.	gene_id "LOC115212844"; ID ""; gene_name "LOC115212844"; transcript_id "G23557.64"; exon_number "8"; uniq_trans_id "G23557.64";
NC_043002.1	PBRI	exon	54362581	54362694	.	-	.	gene_id "LOC115212844"; ID ""; gene_name "LOC115212844"; transcript_id "G23557.64"; exon_number "7"; uniq_trans_id "G23557.64";
NC_043002.1	PBRI	exon	54363530	54363691	.	-	.	gene_id "LOC115212844"; ID ""; gene_name "LOC115212844"; transcript_id "G23557.64"; exon_number "6"; uniq_trans_id "G23557.64";
NC_043002.1	PBRI	exon	54381736	54381854	.	-	.	gene_id "LOC115212844"; ID ""; gene_name "LOC115212844"; transcript_id "G23557.64"; exon_number "5"; uniq_trans_id "G23557.64";
NC_043002.1	PBRI	exon	54390742	54390759	.	-	.	gene_id "LOC115212844"; ID ""; gene_name "LOC115212844"; transcript_id "G23557.64"; exon_number "4"; uniq_trans_id "G23557.64";
NC_043002.1	PBRI	exon	54397519	54397668	.	-	.	gene_id "LOC115212844"; ID ""; gene_name "LOC115212844"; transcript_id "G23557.64"; exon_number "3"; uniq_trans_id "G23557.64";
NC_043002.1	PBRI	exon	54408715	54408922	.	-	.	gene_id "LOC115212844"; ID ""; gene_name "LOC115212844"; transcript_id "G23557.64"; exon_number "2"; uniq_trans_id "G23557.64";
NC_043002.1	PBRI	exon	54434548	54434744	.	-	.	gene_id "LOC115212844"; ID ""; gene_name "LOC115212844"; transcript_id "G23557.64"; exon_number "1"; uniq_trans_id "G23557.64";
NC_043002.1	PBRI	transcript	54352939	54434714	.	-	.	gene_id "LOC115212844"; ID ""; gene_name "LOC115212844"; transcript_id "G23557.65"; uniq_trans_id "G23557.65";
NC_043002.1	PBRI	exon	54352939	54353035	.	-	.	gene_id "LOC115212844"; ID ""; gene_name "LOC115212844"; transcript_id "G23557.65"; exon_number "18"; uniq_trans_id "G23557.65";
NC_043002.1	PBRI	exon	54354077	54354240	.	-	.	gene_id "LOC115212844"; ID ""; gene_name "LOC115212844"; transcript_id "G23557.65"; exon_number "17"; uniq_trans_id "G23557.65";
NC_043002.1	PBRI	exon	54354933	54355113	.	-	.	gene_id "LOC115212844"; ID ""; gene_name "LOC115212844"; transcript_id "G23557.65"; exon_number "16"; uniq_trans_id "G23557.65";
NC_043002.1	PBRI	exon	54355414	54355485	.	-	.	gene_id "LOC115212844"; ID ""; gene_name "LOC115212844"; transcript_id "G23557.65"; exon_number "15"; uniq_trans_id "G23557.65";
NC_043002.1	PBRI	exon	54356093	54356185	.	-	.	gene_id "LOC115212844"; ID ""; gene_name "LOC115212844"; transcript_id "G23557.65"; exon_number "14"; uniq_trans_id "G23557.65";
NC_043002.1	PBRI	exon	54356533	54356670	.	-	.	gene_id "LOC115212844"; ID ""; gene_name "LOC115212844"; transcript_id "G23557.65"; exon_number "13"; uniq_trans_id "G23557.65";
NC_043002.1	PBRI	exon	54356760	54356942	.	-	.	gene_id "LOC115212844"; ID ""; gene_name "LOC115212844"; transcript_id "G23557.65"; exon_number "12"; uniq_trans_id "G23557.65";
NC_043002.1	PBRI	exon	54357365	54357457	.	-	.	gene_id "LOC115212844"; ID ""; gene_name "LOC115212844"; transcript_id "G23557.65"; exon_number "11"; uniq_trans_id "G23557.65";
NC_043002.1	PBRI	exon	54357626	54357826	.	-	.	gene_id "LOC115212844"; ID ""; gene_name "LOC115212844"; transcript_id "G23557.65"; exon_number "10"; uniq_trans_id "G23557.65";
NC_043002.1	PBRI	exon	54359381	54359578	.	-	.	gene_id "LOC115212844"; ID ""; gene_name "LOC115212844"; transcript_id "G23557.65"; exon_number "9"; uniq_trans_id "G23557.65";
NC_043002.1	PBRI	exon	54360824	54360997	.	-	.	gene_id "LOC115212844"; ID ""; gene_name "LOC115212844"; transcript_id "G23557.65"; exon_number "8"; uniq_trans_id "G23557.65";
NC_043002.1	PBRI	exon	54362581	54362694	.	-	.	gene_id "LOC115212844"; ID ""; gene_name "LOC115212844"; transcript_id "G23557.65"; exon_number "7"; uniq_trans_id "G23557.65";
NC_043002.1	PBRI	exon	54363530	54363691	.	-	.	gene_id "LOC115212844"; ID ""; gene_name "LOC115212844"; transcript_id "G23557.65"; exon_number "6"; uniq_trans_id "G23557.65";
NC_043002.1	PBRI	exon	54374315	54374353	.	-	.	gene_id "LOC115212844"; ID ""; gene_name "LOC115212844"; transcript_id "G23557.65"; exon_number "5"; uniq_trans_id "G23557.65";
NC_043002.1	PBRI	exon	54381736	54381854	.	-	.	gene_id "LOC115212844"; ID ""; gene_name "LOC115212844"; transcript_id "G23557.65"; exon_number "4"; uniq_trans_id "G23557.65";
NC_043002.1	PBRI	exon	54397519	54397668	.	-	.	gene_id "LOC115212844"; ID ""; gene_name "LOC115212844"; transcript_id "G23557.65"; exon_number "3"; uniq_trans_id "G23557.65";
NC_043002.1	PBRI	exon	54408715	54408922	.	-	.	gene_id "LOC115212844"; ID ""; gene_name "LOC115212844"; transcript_id "G23557.65"; exon_number "2"; uniq_trans_id "G23557.65";
NC_043002.1	PBRI	exon	54434548	54434714	.	-	.	gene_id "LOC115212844"; ID ""; gene_name "LOC115212844"; transcript_id "G23557.65"; exon_number "1"; uniq_trans_id "G23557.65";
NC_043002.1	Gnomon	transcript	54331948	54434746	.	-	.	gene_id "LOC115212844"; ID "XM_029781616.2"; gene_name "LOC115212844"; transcript_id "XM_029781616.2";
NC_043002.1	Gnomon	CDS	54333224	54333354	.	-	2	gene_id "LOC115212844"; db_xref "GeneID:115212844"; gbkey "CDS"; gene "LOC115212844"; ID ""; gene_name "LOC115212844"; transcript_id "XM_029781616.2"; product "clathrin heavy chain 1 isoform X1"; protein_id "XP_029637476.1"; exon_number "34";
NC_043002.1	Gnomon	CDS	54334067	54334142	.	-	0	gene_id "LOC115212844"; db_xref "GeneID:115212844"; gbkey "CDS"; gene "LOC115212844"; ID ""; gene_name "LOC115212844"; transcript_id "XM_029781616.2"; product "clathrin heavy chain 1 isoform X1"; protein_id "XP_029637476.1"; exon_number "33";
NC_043002.1	Gnomon	CDS	54336103	54336324	.	-	0	gene_id "LOC115212844"; db_xref "GeneID:115212844"; gbkey "CDS"; gene "LOC115212844"; ID ""; gene_name "LOC115212844"; transcript_id "XM_029781616.2"; product "clathrin heavy chain 1 isoform X1"; protein_id "XP_029637476.1"; exon_number "32";
NC_043002.1	Gnomon	CDS	54338303	54338866	.	-	0	gene_id "LOC115212844"; db_xref "GeneID:115212844"; gbkey "CDS"; gene "LOC115212844"; ID ""; gene_name "LOC115212844"; transcript_id "XM_029781616.2"; product "clathrin heavy chain 1 isoform X1"; protein_id "XP_029637476.1"; exon_number "31";
NC_043002.1	Gnomon	CDS	54339146	54339264	.	-	2	gene_id "LOC115212844"; db_xref "GeneID:115212844"; gbkey "CDS"; gene "LOC115212844"; ID ""; gene_name "LOC115212844"; transcript_id "XM_029781616.2"; product "clathrin heavy chain 1 isoform X1"; protein_id "XP_029637476.1"; exon_number "30";
NC_043002.1	Gnomon	CDS	54340664	54340820	.	-	0	gene_id "LOC115212844"; db_xref "GeneID:115212844"; gbkey "CDS"; gene "LOC115212844"; ID ""; gene_name "LOC115212844"; transcript_id "XM_029781616.2"; product "clathrin heavy chain 1 isoform X1"; protein_id "XP_029637476.1"; exon_number "29";
NC_043002.1	Gnomon	CDS	54341001	54341165	.	-	0	gene_id "LOC115212844"; db_xref "GeneID:115212844"; gbkey "CDS"; gene "LOC115212844"; ID ""; gene_name "LOC115212844"; transcript_id "XM_029781616.2"; product "clathrin heavy chain 1 isoform X1"; protein_id "XP_029637476.1"; exon_number "28";
NC_043002.1	Gnomon	CDS	54344082	54344239	.	-	2	gene_id "LOC115212844"; db_xref "GeneID:115212844"; gbkey "CDS"; gene "LOC115212844"; ID ""; gene_name "LOC115212844"; transcript_id "XM_029781616.2"; product "clathrin heavy chain 1 isoform X1"; protein_id "XP_029637476.1"; exon_number "27";
NC_043002.1	Gnomon	CDS	54345111	54345303	.	-	0	gene_id "LOC115212844"; db_xref "GeneID:115212844"; gbkey "CDS"; gene "LOC115212844"; ID ""; gene_name "LOC115212844"; transcript_id "XM_029781616.2"; product "clathrin heavy chain 1 isoform X1"; protein_id "XP_029637476.1"; exon_number "26";
NC_043002.1	Gnomon	CDS	54347113	54347296	.	-	1	gene_id "LOC115212844"; db_xref "GeneID:115212844"; gbkey "CDS"; gene "LOC115212844"; ID ""; gene_name "LOC115212844"; transcript_id "XM_029781616.2"; product "clathrin heavy chain 1 isoform X1"; protein_id "XP_029637476.1"; exon_number "25";
NC_043002.1	Gnomon	CDS	54348435	54348580	.	-	0	gene_id "LOC115212844"; db_xref "GeneID:115212844"; gbkey "CDS"; gene "LOC115212844"; ID ""; gene_name "LOC115212844"; transcript_id "XM_029781616.2"; product "clathrin heavy chain 1 isoform X1"; protein_id "XP_029637476.1"; exon_number "24";
NC_043002.1	Gnomon	CDS	54348811	54348933	.	-	0	gene_id "LOC115212844"; db_xref "GeneID:115212844"; gbkey "CDS"; gene "LOC115212844"; ID ""; gene_name "LOC115212844"; transcript_id "XM_029781616.2"; product "clathrin heavy chain 1 isoform X1"; protein_id "XP_029637476.1"; exon_number "23";
NC_043002.1	Gnomon	CDS	54349294	54349405	.	-	1	gene_id "LOC115212844"; db_xref "GeneID:115212844"; gbkey "CDS"; gene "LOC115212844"; ID ""; gene_name "LOC115212844"; transcript_id "XM_029781616.2"; product "clathrin heavy chain 1 isoform X1"; protein_id "XP_029637476.1"; exon_number "22";
NC_043002.1	Gnomon	CDS	54350555	54350677	.	-	1	gene_id "LOC115212844"; db_xref "GeneID:115212844"; gbkey "CDS"; gene "LOC115212844"; ID ""; gene_name "LOC115212844"; transcript_id "XM_029781616.2"; product "clathrin heavy chain 1 isoform X1"; protein_id "XP_029637476.1"; exon_number "21";
NC_043002.1	Gnomon	CDS	54351834	54351976	.	-	0	gene_id "LOC115212844"; db_xref "GeneID:115212844"; gbkey "CDS"; gene "LOC115212844"; ID ""; gene_name "LOC115212844"; transcript_id "XM_029781616.2"; product "clathrin heavy chain 1 isoform X1"; protein_id "XP_029637476.1"; exon_number "20";
NC_043002.1	Gnomon	CDS	54352910	54353035	.	-	0	gene_id "LOC115212844"; db_xref "GeneID:115212844"; gbkey "CDS"; gene "LOC115212844"; ID ""; gene_name "LOC115212844"; transcript_id "XM_029781616.2"; product "clathrin heavy chain 1 isoform X1"; protein_id "XP_029637476.1"; exon_number "19";
NC_043002.1	Gnomon	CDS	54354077	54354240	.	-	2	gene_id "LOC115212844"; db_xref "GeneID:115212844"; gbkey "CDS"; gene "LOC115212844"; ID ""; gene_name "LOC115212844"; transcript_id "XM_029781616.2"; product "clathrin heavy chain 1 isoform X1"; protein_id "XP_029637476.1"; exon_number "18";
NC_043002.1	Gnomon	CDS	54354933	54355113	.	-	0	gene_id "LOC115212844"; db_xref "GeneID:115212844"; gbkey "CDS"; gene "LOC115212844"; ID ""; gene_name "LOC115212844"; transcript_id "XM_029781616.2"; product "clathrin heavy chain 1 isoform X1"; protein_id "XP_029637476.1"; exon_number "17";
NC_043002.1	Gnomon	CDS	54355414	54355485	.	-	0	gene_id "LOC115212844"; db_xref "GeneID:115212844"; gbkey "CDS"; gene "LOC115212844"; ID ""; gene_name "LOC115212844"; transcript_id "XM_029781616.2"; product "clathrin heavy chain 1 isoform X1"; protein_id "XP_029637476.1"; exon_number "16";
NC_043002.1	Gnomon	CDS	54356093	54356185	.	-	0	gene_id "LOC115212844"; db_xref "GeneID:115212844"; gbkey "CDS"; gene "LOC115212844"; ID ""; gene_name "LOC115212844"; transcript_id "XM_029781616.2"; product "clathrin heavy chain 1 isoform X1"; protein_id "XP_029637476.1"; exon_number "15";
NC_043002.1	Gnomon	CDS	54356533	54356670	.	-	0	gene_id "LOC115212844"; db_xref "GeneID:115212844"; gbkey "CDS"; gene "LOC115212844"; ID ""; gene_name "LOC115212844"; transcript_id "XM_029781616.2"; product "clathrin heavy chain 1 isoform X1"; protein_id "XP_029637476.1"; exon_number "14";
NC_043002.1	Gnomon	CDS	54356760	54356942	.	-	0	gene_id "LOC115212844"; db_xref "GeneID:115212844"; gbkey "CDS"; gene "LOC115212844"; ID ""; gene_name "LOC115212844"; transcript_id "XM_029781616.2"; product "clathrin heavy chain 1 isoform X1"; protein_id "XP_029637476.1"; exon_number "13";
NC_043002.1	Gnomon	CDS	54357365	54357457	.	-	0	gene_id "LOC115212844"; db_xref "GeneID:115212844"; gbkey "CDS"; gene "LOC115212844"; ID ""; gene_name "LOC115212844"; transcript_id "XM_029781616.2"; product "clathrin heavy chain 1 isoform X1"; protein_id "XP_029637476.1"; exon_number "12";
NC_043002.1	Gnomon	CDS	54357626	54357826	.	-	0	gene_id "LOC115212844"; db_xref "GeneID:115212844"; gbkey "CDS"; gene "LOC115212844"; ID ""; gene_name "LOC115212844"; transcript_id "XM_029781616.2"; product "clathrin heavy chain 1 isoform X1"; protein_id "XP_029637476.1"; exon_number "11";
NC_043002.1	Gnomon	CDS	54359381	54359578	.	-	0	gene_id "LOC115212844"; db_xref "GeneID:115212844"; gbkey "CDS"; gene "LOC115212844"; ID ""; gene_name "LOC115212844"; transcript_id "XM_029781616.2"; product "clathrin heavy chain 1 isoform X1"; protein_id "XP_029637476.1"; exon_number "10";
NC_043002.1	Gnomon	CDS	54360824	54360997	.	-	0	gene_id "LOC115212844"; db_xref "GeneID:115212844"; gbkey "CDS"; gene "LOC115212844"; ID ""; gene_name "LOC115212844"; transcript_id "XM_029781616.2"; product "clathrin heavy chain 1 isoform X1"; protein_id "XP_029637476.1"; exon_number "9";
NC_043002.1	Gnomon	CDS	54362581	54362694	.	-	0	gene_id "LOC115212844"; db_xref "GeneID:115212844"; gbkey "CDS"; gene "LOC115212844"; ID ""; gene_name "LOC115212844"; transcript_id "XM_029781616.2"; product "clathrin heavy chain 1 isoform X1"; protein_id "XP_029637476.1"; exon_number "8";
NC_043002.1	Gnomon	CDS	54363530	54363691	.	-	0	gene_id "LOC115212844"; db_xref "GeneID:115212844"; gbkey "CDS"; gene "LOC115212844"; ID ""; gene_name "LOC115212844"; transcript_id "XM_029781616.2"; product "clathrin heavy chain 1 isoform X1"; protein_id "XP_029637476.1"; exon_number "7";
NC_043002.1	Gnomon	CDS	54374315	54374353	.	-	0	gene_id "LOC115212844"; db_xref "GeneID:115212844"; gbkey "CDS"; gene "LOC115212844"; ID ""; gene_name "LOC115212844"; transcript_id "XM_029781616.2"; product "clathrin heavy chain 1 isoform X1"; protein_id "XP_029637476.1"; exon_number "6";
NC_043002.1	Gnomon	CDS	54381736	54381854	.	-	2	gene_id "LOC115212844"; db_xref "GeneID:115212844"; gbkey "CDS"; gene "LOC115212844"; ID ""; gene_name "LOC115212844"; transcript_id "XM_029781616.2"; product "clathrin heavy chain 1 isoform X1"; protein_id "XP_029637476.1"; exon_number "5";
NC_043002.1	Gnomon	CDS	54390742	54390759	.	-	2	gene_id "LOC115212844"; db_xref "GeneID:115212844"; gbkey "CDS"; gene "LOC115212844"; ID ""; gene_name "LOC115212844"; transcript_id "XM_029781616.2"; product "clathrin heavy chain 1 isoform X1"; protein_id "XP_029637476.1"; exon_number "4";
NC_043002.1	Gnomon	CDS	54397519	54397668	.	-	2	gene_id "LOC115212844"; db_xref "GeneID:115212844"; gbkey "CDS"; gene "LOC115212844"; ID ""; gene_name "LOC115212844"; transcript_id "XM_029781616.2"; product "clathrin heavy chain 1 isoform X1"; protein_id "XP_029637476.1"; exon_number "3";
NC_043002.1	Gnomon	CDS	54408715	54408922	.	-	0	gene_id "LOC115212844"; db_xref "GeneID:115212844"; gbkey "CDS"; gene "LOC115212844"; ID ""; gene_name "LOC115212844"; transcript_id "XM_029781616.2"; product "clathrin heavy chain 1 isoform X1"; protein_id "XP_029637476.1"; exon_number "2";
NC_043002.1	Gnomon	CDS	54434548	54434592	.	-	0	gene_id "LOC115212844"; db_xref "GeneID:115212844"; gbkey "CDS"; gene "LOC115212844"; ID ""; gene_name "LOC115212844"; transcript_id "XM_029781616.2"; product "clathrin heavy chain 1 isoform X1"; protein_id "XP_029637476.1"; exon_number "1";
NC_043002.1	Gnomon	exon	54331948	54333354	.	-	.	gene_id "LOC115212844"; db_xref "GeneID:115212844"; gbkey "mRNA"; gene "LOC115212844"; ID ""; gene_name "LOC115212844"; transcript_id "XM_029781616.2"; product "clathrin heavy chain 1, transcript variant X1"; exon_number "34"; model_evidence "Supporting evidence includes similarity to: 2 Proteins, and 100% coverage of the annotated genomic feature by RNAseq alignments, including 43 samples with support for all annotated introns";
NC_043002.1	Gnomon	exon	54334067	54334142	.	-	.	gene_id "LOC115212844"; db_xref "GeneID:115212844"; gbkey "mRNA"; gene "LOC115212844"; ID ""; gene_name "LOC115212844"; transcript_id "XM_029781616.2"; product "clathrin heavy chain 1, transcript variant X1"; exon_number "33"; model_evidence "Supporting evidence includes similarity to: 2 Proteins, and 100% coverage of the annotated genomic feature by RNAseq alignments, including 43 samples with support for all annotated introns";
NC_043002.1	Gnomon	exon	54336103	54336324	.	-	.	gene_id "LOC115212844"; db_xref "GeneID:115212844"; gbkey "mRNA"; gene "LOC115212844"; ID ""; gene_name "LOC115212844"; transcript_id "XM_029781616.2"; product "clathrin heavy chain 1, transcript variant X1"; exon_number "32"; model_evidence "Supporting evidence includes similarity to: 2 Proteins, and 100% coverage of the annotated genomic feature by RNAseq alignments, including 43 samples with support for all annotated introns";
NC_043002.1	Gnomon	exon	54338303	54338866	.	-	.	gene_id "LOC115212844"; db_xref "GeneID:115212844"; gbkey "mRNA"; gene "LOC115212844"; ID ""; gene_name "LOC115212844"; transcript_id "XM_029781616.2"; product "clathrin heavy chain 1, transcript variant X1"; exon_number "31"; model_evidence "Supporting evidence includes similarity to: 2 Proteins, and 100% coverage of the annotated genomic feature by RNAseq alignments, including 43 samples with support for all annotated introns";
NC_043002.1	Gnomon	exon	54339146	54339264	.	-	.	gene_id "LOC115212844"; db_xref "GeneID:115212844"; gbkey "mRNA"; gene "LOC115212844"; ID ""; gene_name "LOC115212844"; transcript_id "XM_029781616.2"; product "clathrin heavy chain 1, transcript variant X1"; exon_number "30"; model_evidence "Supporting evidence includes similarity to: 2 Proteins, and 100% coverage of the annotated genomic feature by RNAseq alignments, including 43 samples with support for all annotated introns";
NC_043002.1	Gnomon	exon	54340664	54340820	.	-	.	gene_id "LOC115212844"; db_xref "GeneID:115212844"; gbkey "mRNA"; gene "LOC115212844"; ID ""; gene_name "LOC115212844"; transcript_id "XM_029781616.2"; product "clathrin heavy chain 1, transcript variant X1"; exon_number "29"; model_evidence "Supporting evidence includes similarity to: 2 Proteins, and 100% coverage of the annotated genomic feature by RNAseq alignments, including 43 samples with support for all annotated introns";
NC_043002.1	Gnomon	exon	54341001	54341165	.	-	.	gene_id "LOC115212844"; db_xref "GeneID:115212844"; gbkey "mRNA"; gene "LOC115212844"; ID ""; gene_name "LOC115212844"; transcript_id "XM_029781616.2"; product "clathrin heavy chain 1, transcript variant X1"; exon_number "28"; model_evidence "Supporting evidence includes similarity to: 2 Proteins, and 100% coverage of the annotated genomic feature by RNAseq alignments, including 43 samples with support for all annotated introns";
NC_043002.1	Gnomon	exon	54344082	54344239	.	-	.	gene_id "LOC115212844"; db_xref "GeneID:115212844"; gbkey "mRNA"; gene "LOC115212844"; ID ""; gene_name "LOC115212844"; transcript_id "XM_029781616.2"; product "clathrin heavy chain 1, transcript variant X1"; exon_number "27"; model_evidence "Supporting evidence includes similarity to: 2 Proteins, and 100% coverage of the annotated genomic feature by RNAseq alignments, including 43 samples with support for all annotated introns";
NC_043002.1	Gnomon	exon	54345111	54345303	.	-	.	gene_id "LOC115212844"; db_xref "GeneID:115212844"; gbkey "mRNA"; gene "LOC115212844"; ID ""; gene_name "LOC115212844"; transcript_id "XM_029781616.2"; product "clathrin heavy chain 1, transcript variant X1"; exon_number "26"; model_evidence "Supporting evidence includes similarity to: 2 Proteins, and 100% coverage of the annotated genomic feature by RNAseq alignments, including 43 samples with support for all annotated introns";
NC_043002.1	Gnomon	exon	54347113	54347296	.	-	.	gene_id "LOC115212844"; db_xref "GeneID:115212844"; gbkey "mRNA"; gene "LOC115212844"; ID ""; gene_name "LOC115212844"; transcript_id "XM_029781616.2"; product "clathrin heavy chain 1, transcript variant X1"; exon_number "25"; model_evidence "Supporting evidence includes similarity to: 2 Proteins, and 100% coverage of the annotated genomic feature by RNAseq alignments, including 43 samples with support for all annotated introns";
NC_043002.1	Gnomon	exon	54348435	54348580	.	-	.	gene_id "LOC115212844"; db_xref "GeneID:115212844"; gbkey "mRNA"; gene "LOC115212844"; ID ""; gene_name "LOC115212844"; transcript_id "XM_029781616.2"; product "clathrin heavy chain 1, transcript variant X1"; exon_number "24"; model_evidence "Supporting evidence includes similarity to: 2 Proteins, and 100% coverage of the annotated genomic feature by RNAseq alignments, including 43 samples with support for all annotated introns";
NC_043002.1	Gnomon	exon	54348811	54348933	.	-	.	gene_id "LOC115212844"; db_xref "GeneID:115212844"; gbkey "mRNA"; gene "LOC115212844"; ID ""; gene_name "LOC115212844"; transcript_id "XM_029781616.2"; product "clathrin heavy chain 1, transcript variant X1"; exon_number "23"; model_evidence "Supporting evidence includes similarity to: 2 Proteins, and 100% coverage of the annotated genomic feature by RNAseq alignments, including 43 samples with support for all annotated introns";
NC_043002.1	Gnomon	exon	54349294	54349405	.	-	.	gene_id "LOC115212844"; db_xref "GeneID:115212844"; gbkey "mRNA"; gene "LOC115212844"; ID ""; gene_name "LOC115212844"; transcript_id "XM_029781616.2"; product "clathrin heavy chain 1, transcript variant X1"; exon_number "22"; model_evidence "Supporting evidence includes similarity to: 2 Proteins, and 100% coverage of the annotated genomic feature by RNAseq alignments, including 43 samples with support for all annotated introns";
NC_043002.1	Gnomon	exon	54350555	54350677	.	-	.	gene_id "LOC115212844"; db_xref "GeneID:115212844"; gbkey "mRNA"; gene "LOC115212844"; ID ""; gene_name "LOC115212844"; transcript_id "XM_029781616.2"; product "clathrin heavy chain 1, transcript variant X1"; exon_number "21"; model_evidence "Supporting evidence includes similarity to: 2 Proteins, and 100% coverage of the annotated genomic feature by RNAseq alignments, including 43 samples with support for all annotated introns";
NC_043002.1	Gnomon	exon	54351834	54351976	.	-	.	gene_id "LOC115212844"; db_xref "GeneID:115212844"; gbkey "mRNA"; gene "LOC115212844"; ID ""; gene_name "LOC115212844"; transcript_id "XM_029781616.2"; product "clathrin heavy chain 1, transcript variant X1"; exon_number "20"; model_evidence "Supporting evidence includes similarity to: 2 Proteins, and 100% coverage of the annotated genomic feature by RNAseq alignments, including 43 samples with support for all annotated introns";
NC_043002.1	Gnomon	exon	54352910	54353035	.	-	.	gene_id "LOC115212844"; db_xref "GeneID:115212844"; gbkey "mRNA"; gene "LOC115212844"; ID ""; gene_name "LOC115212844"; transcript_id "XM_029781616.2"; product "clathrin heavy chain 1, transcript variant X1"; exon_number "19"; model_evidence "Supporting evidence includes similarity to: 2 Proteins, and 100% coverage of the annotated genomic feature by RNAseq alignments, including 43 samples with support for all annotated introns";
NC_043002.1	Gnomon	exon	54354077	54354240	.	-	.	gene_id "LOC115212844"; db_xref "GeneID:115212844"; gbkey "mRNA"; gene "LOC115212844"; ID ""; gene_name "LOC115212844"; transcript_id "XM_029781616.2"; product "clathrin heavy chain 1, transcript variant X1"; exon_number "18"; model_evidence "Supporting evidence includes similarity to: 2 Proteins, and 100% coverage of the annotated genomic feature by RNAseq alignments, including 43 samples with support for all annotated introns";
NC_043002.1	Gnomon	exon	54354933	54355113	.	-	.	gene_id "LOC115212844"; db_xref "GeneID:115212844"; gbkey "mRNA"; gene "LOC115212844"; ID ""; gene_name "LOC115212844"; transcript_id "XM_029781616.2"; product "clathrin heavy chain 1, transcript variant X1"; exon_number "17"; model_evidence "Supporting evidence includes similarity to: 2 Proteins, and 100% coverage of the annotated genomic feature by RNAseq alignments, including 43 samples with support for all annotated introns";
NC_043002.1	Gnomon	exon	54355414	54355485	.	-	.	gene_id "LOC115212844"; db_xref "GeneID:115212844"; gbkey "mRNA"; gene "LOC115212844"; ID ""; gene_name "LOC115212844"; transcript_id "XM_029781616.2"; product "clathrin heavy chain 1, transcript variant X1"; exon_number "16"; model_evidence "Supporting evidence includes similarity to: 2 Proteins, and 100% coverage of the annotated genomic feature by RNAseq alignments, including 43 samples with support for all annotated introns";
NC_043002.1	Gnomon	exon	54356093	54356185	.	-	.	gene_id "LOC115212844"; db_xref "GeneID:115212844"; gbkey "mRNA"; gene "LOC115212844"; ID ""; gene_name "LOC115212844"; transcript_id "XM_029781616.2"; product "clathrin heavy chain 1, transcript variant X1"; exon_number "15"; model_evidence "Supporting evidence includes similarity to: 2 Proteins, and 100% coverage of the annotated genomic feature by RNAseq alignments, including 43 samples with support for all annotated introns";
NC_043002.1	Gnomon	exon	54356533	54356670	.	-	.	gene_id "LOC115212844"; db_xref "GeneID:115212844"; gbkey "mRNA"; gene "LOC115212844"; ID ""; gene_name "LOC115212844"; transcript_id "XM_029781616.2"; product "clathrin heavy chain 1, transcript variant X1"; exon_number "14"; model_evidence "Supporting evidence includes similarity to: 2 Proteins, and 100% coverage of the annotated genomic feature by RNAseq alignments, including 43 samples with support for all annotated introns";
NC_043002.1	Gnomon	exon	54356760	54356942	.	-	.	gene_id "LOC115212844"; db_xref "GeneID:115212844"; gbkey "mRNA"; gene "LOC115212844"; ID ""; gene_name "LOC115212844"; transcript_id "XM_029781616.2"; product "clathrin heavy chain 1, transcript variant X1"; exon_number "13"; model_evidence "Supporting evidence includes similarity to: 2 Proteins, and 100% coverage of the annotated genomic feature by RNAseq alignments, including 43 samples with support for all annotated introns";
NC_043002.1	Gnomon	exon	54357365	54357457	.	-	.	gene_id "LOC115212844"; db_xref "GeneID:115212844"; gbkey "mRNA"; gene "LOC115212844"; ID ""; gene_name "LOC115212844"; transcript_id "XM_029781616.2"; product "clathrin heavy chain 1, transcript variant X1"; exon_number "12"; model_evidence "Supporting evidence includes similarity to: 2 Proteins, and 100% coverage of the annotated genomic feature by RNAseq alignments, including 43 samples with support for all annotated introns";
NC_043002.1	Gnomon	exon	54357626	54357826	.	-	.	gene_id "LOC115212844"; db_xref "GeneID:115212844"; gbkey "mRNA"; gene "LOC115212844"; ID ""; gene_name "LOC115212844"; transcript_id "XM_029781616.2"; product "clathrin heavy chain 1, transcript variant X1"; exon_number "11"; model_evidence "Supporting evidence includes similarity to: 2 Proteins, and 100% coverage of the annotated genomic feature by RNAseq alignments, including 43 samples with support for all annotated introns";
NC_043002.1	Gnomon	exon	54359381	54359578	.	-	.	gene_id "LOC115212844"; db_xref "GeneID:115212844"; gbkey "mRNA"; gene "LOC115212844"; ID ""; gene_name "LOC115212844"; transcript_id "XM_029781616.2"; product "clathrin heavy chain 1, transcript variant X1"; exon_number "10"; model_evidence "Supporting evidence includes similarity to: 2 Proteins, and 100% coverage of the annotated genomic feature by RNAseq alignments, including 43 samples with support for all annotated introns";
NC_043002.1	Gnomon	exon	54360824	54360997	.	-	.	gene_id "LOC115212844"; db_xref "GeneID:115212844"; gbkey "mRNA"; gene "LOC115212844"; ID ""; gene_name "LOC115212844"; transcript_id "XM_029781616.2"; product "clathrin heavy chain 1, transcript variant X1"; exon_number "9"; model_evidence "Supporting evidence includes similarity to: 2 Proteins, and 100% coverage of the annotated genomic feature by RNAseq alignments, including 43 samples with support for all annotated introns";
NC_043002.1	Gnomon	exon	54362581	54362694	.	-	.	gene_id "LOC115212844"; db_xref "GeneID:115212844"; gbkey "mRNA"; gene "LOC115212844"; ID ""; gene_name "LOC115212844"; transcript_id "XM_029781616.2"; product "clathrin heavy chain 1, transcript variant X1"; exon_number "8"; model_evidence "Supporting evidence includes similarity to: 2 Proteins, and 100% coverage of the annotated genomic feature by RNAseq alignments, including 43 samples with support for all annotated introns";
NC_043002.1	Gnomon	exon	54363530	54363691	.	-	.	gene_id "LOC115212844"; db_xref "GeneID:115212844"; gbkey "mRNA"; gene "LOC115212844"; ID ""; gene_name "LOC115212844"; transcript_id "XM_029781616.2"; product "clathrin heavy chain 1, transcript variant X1"; exon_number "7"; model_evidence "Supporting evidence includes similarity to: 2 Proteins, and 100% coverage of the annotated genomic feature by RNAseq alignments, including 43 samples with support for all annotated introns";
NC_043002.1	Gnomon	exon	54374315	54374353	.	-	.	gene_id "LOC115212844"; db_xref "GeneID:115212844"; gbkey "mRNA"; gene "LOC115212844"; ID ""; gene_name "LOC115212844"; transcript_id "XM_029781616.2"; product "clathrin heavy chain 1, transcript variant X1"; exon_number "6"; model_evidence "Supporting evidence includes similarity to: 2 Proteins, and 100% coverage of the annotated genomic feature by RNAseq alignments, including 43 samples with support for all annotated introns";
NC_043002.1	Gnomon	exon	54381736	54381854	.	-	.	gene_id "LOC115212844"; db_xref "GeneID:115212844"; gbkey "mRNA"; gene "LOC115212844"; ID ""; gene_name "LOC115212844"; transcript_id "XM_029781616.2"; product "clathrin heavy chain 1, transcript variant X1"; exon_number "5"; model_evidence "Supporting evidence includes similarity to: 2 Proteins, and 100% coverage of the annotated genomic feature by RNAseq alignments, including 43 samples with support for all annotated introns";
NC_043002.1	Gnomon	exon	54390742	54390759	.	-	.	gene_id "LOC115212844"; db_xref "GeneID:115212844"; gbkey "mRNA"; gene "LOC115212844"; ID ""; gene_name "LOC115212844"; transcript_id "XM_029781616.2"; product "clathrin heavy chain 1, transcript variant X1"; exon_number "4"; model_evidence "Supporting evidence includes similarity to: 2 Proteins, and 100% coverage of the annotated genomic feature by RNAseq alignments, including 43 samples with support for all annotated introns";
NC_043002.1	Gnomon	exon	54397519	54397668	.	-	.	gene_id "LOC115212844"; db_xref "GeneID:115212844"; gbkey "mRNA"; gene "LOC115212844"; ID ""; gene_name "LOC115212844"; transcript_id "XM_029781616.2"; product "clathrin heavy chain 1, transcript variant X1"; exon_number "3"; model_evidence "Supporting evidence includes similarity to: 2 Proteins, and 100% coverage of the annotated genomic feature by RNAseq alignments, including 43 samples with support for all annotated introns";
NC_043002.1	Gnomon	exon	54408715	54408922	.	-	.	gene_id "LOC115212844"; db_xref "GeneID:115212844"; gbkey "mRNA"; gene "LOC115212844"; ID ""; gene_name "LOC115212844"; transcript_id "XM_029781616.2"; product "clathrin heavy chain 1, transcript variant X1"; exon_number "2"; model_evidence "Supporting evidence includes similarity to: 2 Proteins, and 100% coverage of the annotated genomic feature by RNAseq alignments, including 43 samples with support for all annotated introns";
NC_043002.1	Gnomon	exon	54434548	54434746	.	-	.	gene_id "LOC115212844"; db_xref "GeneID:115212844"; gbkey "mRNA"; gene "LOC115212844"; ID ""; gene_name "LOC115212844"; transcript_id "XM_029781616.2"; product "clathrin heavy chain 1, transcript variant X1"; exon_number "1"; model_evidence "Supporting evidence includes similarity to: 2 Proteins, and 100% coverage of the annotated genomic feature by RNAseq alignments, including 43 samples with support for all annotated introns";
NC_043002.1	Gnomon	start_codon	54434590	54434592	.	-	0	gene_id "LOC115212844"; db_xref "GeneID:115212844"; gbkey "CDS"; gene "LOC115212844"; ID ""; gene_name "LOC115212844"; transcript_id "XM_029781616.2"; product "clathrin heavy chain 1 isoform X1"; protein_id "XP_029637476.1"; exon_number "1";
NC_043002.1	Gnomon	stop_codon	54333221	54333223	.	-	0	gene_id "LOC115212844"; db_xref "GeneID:115212844"; gbkey "CDS"; gene "LOC115212844"; ID ""; gene_name "LOC115212844"; transcript_id "XM_029781616.2"; product "clathrin heavy chain 1 isoform X1"; protein_id "XP_029637476.1"; exon_number "34";
NC_043002.1	Gnomon	transcript	54331948	54434743	.	-	.	gene_id "LOC115212844"; ID "XM_029781617.2"; gene_name "LOC115212844"; transcript_id "XM_029781617.2";
NC_043002.1	Gnomon	CDS	54333224	54333354	.	-	2	gene_id "LOC115212844"; db_xref "GeneID:115212844"; gbkey "CDS"; gene "LOC115212844"; ID ""; gene_name "LOC115212844"; transcript_id "XM_029781617.2"; product "clathrin heavy chain 1 isoform X2"; protein_id "XP_029637477.1"; exon_number "33";
NC_043002.1	Gnomon	CDS	54334067	54334142	.	-	0	gene_id "LOC115212844"; db_xref "GeneID:115212844"; gbkey "CDS"; gene "LOC115212844"; ID ""; gene_name "LOC115212844"; transcript_id "XM_029781617.2"; product "clathrin heavy chain 1 isoform X2"; protein_id "XP_029637477.1"; exon_number "32";
NC_043002.1	Gnomon	CDS	54336103	54336324	.	-	0	gene_id "LOC115212844"; db_xref "GeneID:115212844"; gbkey "CDS"; gene "LOC115212844"; ID ""; gene_name "LOC115212844"; transcript_id "XM_029781617.2"; product "clathrin heavy chain 1 isoform X2"; protein_id "XP_029637477.1"; exon_number "31";
NC_043002.1	Gnomon	CDS	54338303	54338866	.	-	0	gene_id "LOC115212844"; db_xref "GeneID:115212844"; gbkey "CDS"; gene "LOC115212844"; ID ""; gene_name "LOC115212844"; transcript_id "XM_029781617.2"; product "clathrin heavy chain 1 isoform X2"; protein_id "XP_029637477.1"; exon_number "30";
NC_043002.1	Gnomon	CDS	54339146	54339264	.	-	2	gene_id "LOC115212844"; db_xref "GeneID:115212844"; gbkey "CDS"; gene "LOC115212844"; ID ""; gene_name "LOC115212844"; transcript_id "XM_029781617.2"; product "clathrin heavy chain 1 isoform X2"; protein_id "XP_029637477.1"; exon_number "29";
NC_043002.1	Gnomon	CDS	54340664	54340820	.	-	0	gene_id "LOC115212844"; db_xref "GeneID:115212844"; gbkey "CDS"; gene "LOC115212844"; ID ""; gene_name "LOC115212844"; transcript_id "XM_029781617.2"; product "clathrin heavy chain 1 isoform X2"; protein_id "XP_029637477.1"; exon_number "28";
NC_043002.1	Gnomon	CDS	54341001	54341165	.	-	0	gene_id "LOC115212844"; db_xref "GeneID:115212844"; gbkey "CDS"; gene "LOC115212844"; ID ""; gene_name "LOC115212844"; transcript_id "XM_029781617.2"; product "clathrin heavy chain 1 isoform X2"; protein_id "XP_029637477.1"; exon_number "27";
NC_043002.1	Gnomon	CDS	54344082	54344239	.	-	2	gene_id "LOC115212844"; db_xref "GeneID:115212844"; gbkey "CDS"; gene "LOC115212844"; ID ""; gene_name "LOC115212844"; transcript_id "XM_029781617.2"; product "clathrin heavy chain 1 isoform X2"; protein_id "XP_029637477.1"; exon_number "26";
NC_043002.1	Gnomon	CDS	54345111	54345303	.	-	0	gene_id "LOC115212844"; db_xref "GeneID:115212844"; gbkey "CDS"; gene "LOC115212844"; ID ""; gene_name "LOC115212844"; transcript_id "XM_029781617.2"; product "clathrin heavy chain 1 isoform X2"; protein_id "XP_029637477.1"; exon_number "25";
NC_043002.1	Gnomon	CDS	54347113	54347296	.	-	1	gene_id "LOC115212844"; db_xref "GeneID:115212844"; gbkey "CDS"; gene "LOC115212844"; ID ""; gene_name "LOC115212844"; transcript_id "XM_029781617.2"; product "clathrin heavy chain 1 isoform X2"; protein_id "XP_029637477.1"; exon_number "24";
NC_043002.1	Gnomon	CDS	54348435	54348580	.	-	0	gene_id "LOC115212844"; db_xref "GeneID:115212844"; gbkey "CDS"; gene "LOC115212844"; ID ""; gene_name "LOC115212844"; transcript_id "XM_029781617.2"; product "clathrin heavy chain 1 isoform X2"; protein_id "XP_029637477.1"; exon_number "23";
NC_043002.1	Gnomon	CDS	54348811	54348933	.	-	0	gene_id "LOC115212844"; db_xref "GeneID:115212844"; gbkey "CDS"; gene "LOC115212844"; ID ""; gene_name "LOC115212844"; transcript_id "XM_029781617.2"; product "clathrin heavy chain 1 isoform X2"; protein_id "XP_029637477.1"; exon_number "22";
NC_043002.1	Gnomon	CDS	54349294	54349405	.	-	1	gene_id "LOC115212844"; db_xref "GeneID:115212844"; gbkey "CDS"; gene "LOC115212844"; ID ""; gene_name "LOC115212844"; transcript_id "XM_029781617.2"; product "clathrin heavy chain 1 isoform X2"; protein_id "XP_029637477.1"; exon_number "21";
NC_043002.1	Gnomon	CDS	54350555	54350677	.	-	1	gene_id "LOC115212844"; db_xref "GeneID:115212844"; gbkey "CDS"; gene "LOC115212844"; ID ""; gene_name "LOC115212844"; transcript_id "XM_029781617.2"; product "clathrin heavy chain 1 isoform X2"; protein_id "XP_029637477.1"; exon_number "20";
NC_043002.1	Gnomon	CDS	54351834	54351976	.	-	0	gene_id "LOC115212844"; db_xref "GeneID:115212844"; gbkey "CDS"; gene "LOC115212844"; ID ""; gene_name "LOC115212844"; transcript_id "XM_029781617.2"; product "clathrin heavy chain 1 isoform X2"; protein_id "XP_029637477.1"; exon_number "19";
NC_043002.1	Gnomon	CDS	54352910	54353035	.	-	0	gene_id "LOC115212844"; db_xref "GeneID:115212844"; gbkey "CDS"; gene "LOC115212844"; ID ""; gene_name "LOC115212844"; transcript_id "XM_029781617.2"; product "clathrin heavy chain 1 isoform X2"; protein_id "XP_029637477.1"; exon_number "18";
NC_043002.1	Gnomon	CDS	54354077	54354240	.	-	2	gene_id "LOC115212844"; db_xref "GeneID:115212844"; gbkey "CDS"; gene "LOC115212844"; ID ""; gene_name "LOC115212844"; transcript_id "XM_029781617.2"; product "clathrin heavy chain 1 isoform X2"; protein_id "XP_029637477.1"; exon_number "17";
NC_043002.1	Gnomon	CDS	54354933	54355113	.	-	0	gene_id "LOC115212844"; db_xref "GeneID:115212844"; gbkey "CDS"; gene "LOC115212844"; ID ""; gene_name "LOC115212844"; transcript_id "XM_029781617.2"; product "clathrin heavy chain 1 isoform X2"; protein_id "XP_029637477.1"; exon_number "16";
NC_043002.1	Gnomon	CDS	54355414	54355485	.	-	0	gene_id "LOC115212844"; db_xref "GeneID:115212844"; gbkey "CDS"; gene "LOC115212844"; ID ""; gene_name "LOC115212844"; transcript_id "XM_029781617.2"; product "clathrin heavy chain 1 isoform X2"; protein_id "XP_029637477.1"; exon_number "15";
NC_043002.1	Gnomon	CDS	54356093	54356185	.	-	0	gene_id "LOC115212844"; db_xref "GeneID:115212844"; gbkey "CDS"; gene "LOC115212844"; ID ""; gene_name "LOC115212844"; transcript_id "XM_029781617.2"; product "clathrin heavy chain 1 isoform X2"; protein_id "XP_029637477.1"; exon_number "14";
NC_043002.1	Gnomon	CDS	54356533	54356670	.	-	0	gene_id "LOC115212844"; db_xref "GeneID:115212844"; gbkey "CDS"; gene "LOC115212844"; ID ""; gene_name "LOC115212844"; transcript_id "XM_029781617.2"; product "clathrin heavy chain 1 isoform X2"; protein_id "XP_029637477.1"; exon_number "13";
NC_043002.1	Gnomon	CDS	54356760	54356942	.	-	0	gene_id "LOC115212844"; db_xref "GeneID:115212844"; gbkey "CDS"; gene "LOC115212844"; ID ""; gene_name "LOC115212844"; transcript_id "XM_029781617.2"; product "clathrin heavy chain 1 isoform X2"; protein_id "XP_029637477.1"; exon_number "12";
NC_043002.1	Gnomon	CDS	54357365	54357457	.	-	0	gene_id "LOC115212844"; db_xref "GeneID:115212844"; gbkey "CDS"; gene "LOC115212844"; ID ""; gene_name "LOC115212844"; transcript_id "XM_029781617.2"; product "clathrin heavy chain 1 isoform X2"; protein_id "XP_029637477.1"; exon_number "11";
NC_043002.1	Gnomon	CDS	54357626	54357826	.	-	0	gene_id "LOC115212844"; db_xref "GeneID:115212844"; gbkey "CDS"; gene "LOC115212844"; ID ""; gene_name "LOC115212844"; transcript_id "XM_029781617.2"; product "clathrin heavy chain 1 isoform X2"; protein_id "XP_029637477.1"; exon_number "10";
NC_043002.1	Gnomon	CDS	54359381	54359578	.	-	0	gene_id "LOC115212844"; db_xref "GeneID:115212844"; gbkey "CDS"; gene "LOC115212844"; ID ""; gene_name "LOC115212844"; transcript_id "XM_029781617.2"; product "clathrin heavy chain 1 isoform X2"; protein_id "XP_029637477.1"; exon_number "9";
NC_043002.1	Gnomon	CDS	54360824	54360997	.	-	0	gene_id "LOC115212844"; db_xref "GeneID:115212844"; gbkey "CDS"; gene "LOC115212844"; ID ""; gene_name "LOC115212844"; transcript_id "XM_029781617.2"; product "clathrin heavy chain 1 isoform X2"; protein_id "XP_029637477.1"; exon_number "8";
NC_043002.1	Gnomon	CDS	54362581	54362694	.	-	0	gene_id "LOC115212844"; db_xref "GeneID:115212844"; gbkey "CDS"; gene "LOC115212844"; ID ""; gene_name "LOC115212844"; transcript_id "XM_029781617.2"; product "clathrin heavy chain 1 isoform X2"; protein_id "XP_029637477.1"; exon_number "7";
NC_043002.1	Gnomon	CDS	54363530	54363691	.	-	0	gene_id "LOC115212844"; db_xref "GeneID:115212844"; gbkey "CDS"; gene "LOC115212844"; ID ""; gene_name "LOC115212844"; transcript_id "XM_029781617.2"; product "clathrin heavy chain 1 isoform X2"; protein_id "XP_029637477.1"; exon_number "6";
NC_043002.1	Gnomon	CDS	54374315	54374353	.	-	0	gene_id "LOC115212844"; db_xref "GeneID:115212844"; gbkey "CDS"; gene "LOC115212844"; ID ""; gene_name "LOC115212844"; transcript_id "XM_029781617.2"; product "clathrin heavy chain 1 isoform X2"; protein_id "XP_029637477.1"; exon_number "5";
NC_043002.1	Gnomon	CDS	54381736	54381854	.	-	2	gene_id "LOC115212844"; db_xref "GeneID:115212844"; gbkey "CDS"; gene "LOC115212844"; ID ""; gene_name "LOC115212844"; transcript_id "XM_029781617.2"; product "clathrin heavy chain 1 isoform X2"; protein_id "XP_029637477.1"; exon_number "4";
NC_043002.1	Gnomon	CDS	54397519	54397668	.	-	2	gene_id "LOC115212844"; db_xref "GeneID:115212844"; gbkey "CDS"; gene "LOC115212844"; ID ""; gene_name "LOC115212844"; transcript_id "XM_029781617.2"; product "clathrin heavy chain 1 isoform X2"; protein_id "XP_029637477.1"; exon_number "3";
NC_043002.1	Gnomon	CDS	54408715	54408922	.	-	0	gene_id "LOC115212844"; db_xref "GeneID:115212844"; gbkey "CDS"; gene "LOC115212844"; ID ""; gene_name "LOC115212844"; transcript_id "XM_029781617.2"; product "clathrin heavy chain 1 isoform X2"; protein_id "XP_029637477.1"; exon_number "2";
NC_043002.1	Gnomon	CDS	54434548	54434592	.	-	0	gene_id "LOC115212844"; db_xref "GeneID:115212844"; gbkey "CDS"; gene "LOC115212844"; ID ""; gene_name "LOC115212844"; transcript_id "XM_029781617.2"; product "clathrin heavy chain 1 isoform X2"; protein_id "XP_029637477.1"; exon_number "1";
NC_043002.1	Gnomon	exon	54331948	54333354	.	-	.	gene_id "LOC115212844"; db_xref "GeneID:115212844"; gbkey "mRNA"; gene "LOC115212844"; ID ""; gene_name "LOC115212844"; transcript_id "XM_029781617.2"; product "clathrin heavy chain 1, transcript variant X2"; exon_number "33"; model_evidence "Supporting evidence includes similarity to: 2 Proteins, and 100% coverage of the annotated genomic feature by RNAseq alignments, including 46 samples with support for all annotated introns";
NC_043002.1	Gnomon	exon	54334067	54334142	.	-	.	gene_id "LOC115212844"; db_xref "GeneID:115212844"; gbkey "mRNA"; gene "LOC115212844"; ID ""; gene_name "LOC115212844"; transcript_id "XM_029781617.2"; product "clathrin heavy chain 1, transcript variant X2"; exon_number "32"; model_evidence "Supporting evidence includes similarity to: 2 Proteins, and 100% coverage of the annotated genomic feature by RNAseq alignments, including 46 samples with support for all annotated introns";
NC_043002.1	Gnomon	exon	54336103	54336324	.	-	.	gene_id "LOC115212844"; db_xref "GeneID:115212844"; gbkey "mRNA"; gene "LOC115212844"; ID ""; gene_name "LOC115212844"; transcript_id "XM_029781617.2"; product "clathrin heavy chain 1, transcript variant X2"; exon_number "31"; model_evidence "Supporting evidence includes similarity to: 2 Proteins, and 100% coverage of the annotated genomic feature by RNAseq alignments, including 46 samples with support for all annotated introns";
NC_043002.1	Gnomon	exon	54338303	54338866	.	-	.	gene_id "LOC115212844"; db_xref "GeneID:115212844"; gbkey "mRNA"; gene "LOC115212844"; ID ""; gene_name "LOC115212844"; transcript_id "XM_029781617.2"; product "clathrin heavy chain 1, transcript variant X2"; exon_number "30"; model_evidence "Supporting evidence includes similarity to: 2 Proteins, and 100% coverage of the annotated genomic feature by RNAseq alignments, including 46 samples with support for all annotated introns";
NC_043002.1	Gnomon	exon	54339146	54339264	.	-	.	gene_id "LOC115212844"; db_xref "GeneID:115212844"; gbkey "mRNA"; gene "LOC115212844"; ID ""; gene_name "LOC115212844"; transcript_id "XM_029781617.2"; product "clathrin heavy chain 1, transcript variant X2"; exon_number "29"; model_evidence "Supporting evidence includes similarity to: 2 Proteins, and 100% coverage of the annotated genomic feature by RNAseq alignments, including 46 samples with support for all annotated introns";
NC_043002.1	Gnomon	exon	54340664	54340820	.	-	.	gene_id "LOC115212844"; db_xref "GeneID:115212844"; gbkey "mRNA"; gene "LOC115212844"; ID ""; gene_name "LOC115212844"; transcript_id "XM_029781617.2"; product "clathrin heavy chain 1, transcript variant X2"; exon_number "28"; model_evidence "Supporting evidence includes similarity to: 2 Proteins, and 100% coverage of the annotated genomic feature by RNAseq alignments, including 46 samples with support for all annotated introns";
NC_043002.1	Gnomon	exon	54341001	54341165	.	-	.	gene_id "LOC115212844"; db_xref "GeneID:115212844"; gbkey "mRNA"; gene "LOC115212844"; ID ""; gene_name "LOC115212844"; transcript_id "XM_029781617.2"; product "clathrin heavy chain 1, transcript variant X2"; exon_number "27"; model_evidence "Supporting evidence includes similarity to: 2 Proteins, and 100% coverage of the annotated genomic feature by RNAseq alignments, including 46 samples with support for all annotated introns";
NC_043002.1	Gnomon	exon	54344082	54344239	.	-	.	gene_id "LOC115212844"; db_xref "GeneID:115212844"; gbkey "mRNA"; gene "LOC115212844"; ID ""; gene_name "LOC115212844"; transcript_id "XM_029781617.2"; product "clathrin heavy chain 1, transcript variant X2"; exon_number "26"; model_evidence "Supporting evidence includes similarity to: 2 Proteins, and 100% coverage of the annotated genomic feature by RNAseq alignments, including 46 samples with support for all annotated introns";
NC_043002.1	Gnomon	exon	54345111	54345303	.	-	.	gene_id "LOC115212844"; db_xref "GeneID:115212844"; gbkey "mRNA"; gene "LOC115212844"; ID ""; gene_name "LOC115212844"; transcript_id "XM_029781617.2"; product "clathrin heavy chain 1, transcript variant X2"; exon_number "25"; model_evidence "Supporting evidence includes similarity to: 2 Proteins, and 100% coverage of the annotated genomic feature by RNAseq alignments, including 46 samples with support for all annotated introns";
NC_043002.1	Gnomon	exon	54347113	54347296	.	-	.	gene_id "LOC115212844"; db_xref "GeneID:115212844"; gbkey "mRNA"; gene "LOC115212844"; ID ""; gene_name "LOC115212844"; transcript_id "XM_029781617.2"; product "clathrin heavy chain 1, transcript variant X2"; exon_number "24"; model_evidence "Supporting evidence includes similarity to: 2 Proteins, and 100% coverage of the annotated genomic feature by RNAseq alignments, including 46 samples with support for all annotated introns";
NC_043002.1	Gnomon	exon	54348435	54348580	.	-	.	gene_id "LOC115212844"; db_xref "GeneID:115212844"; gbkey "mRNA"; gene "LOC115212844"; ID ""; gene_name "LOC115212844"; transcript_id "XM_029781617.2"; product "clathrin heavy chain 1, transcript variant X2"; exon_number "23"; model_evidence "Supporting evidence includes similarity to: 2 Proteins, and 100% coverage of the annotated genomic feature by RNAseq alignments, including 46 samples with support for all annotated introns";
NC_043002.1	Gnomon	exon	54348811	54348933	.	-	.	gene_id "LOC115212844"; db_xref "GeneID:115212844"; gbkey "mRNA"; gene "LOC115212844"; ID ""; gene_name "LOC115212844"; transcript_id "XM_029781617.2"; product "clathrin heavy chain 1, transcript variant X2"; exon_number "22"; model_evidence "Supporting evidence includes similarity to: 2 Proteins, and 100% coverage of the annotated genomic feature by RNAseq alignments, including 46 samples with support for all annotated introns";
NC_043002.1	Gnomon	exon	54349294	54349405	.	-	.	gene_id "LOC115212844"; db_xref "GeneID:115212844"; gbkey "mRNA"; gene "LOC115212844"; ID ""; gene_name "LOC115212844"; transcript_id "XM_029781617.2"; product "clathrin heavy chain 1, transcript variant X2"; exon_number "21"; model_evidence "Supporting evidence includes similarity to: 2 Proteins, and 100% coverage of the annotated genomic feature by RNAseq alignments, including 46 samples with support for all annotated introns";
NC_043002.1	Gnomon	exon	54350555	54350677	.	-	.	gene_id "LOC115212844"; db_xref "GeneID:115212844"; gbkey "mRNA"; gene "LOC115212844"; ID ""; gene_name "LOC115212844"; transcript_id "XM_029781617.2"; product "clathrin heavy chain 1, transcript variant X2"; exon_number "20"; model_evidence "Supporting evidence includes similarity to: 2 Proteins, and 100% coverage of the annotated genomic feature by RNAseq alignments, including 46 samples with support for all annotated introns";
NC_043002.1	Gnomon	exon	54351834	54351976	.	-	.	gene_id "LOC115212844"; db_xref "GeneID:115212844"; gbkey "mRNA"; gene "LOC115212844"; ID ""; gene_name "LOC115212844"; transcript_id "XM_029781617.2"; product "clathrin heavy chain 1, transcript variant X2"; exon_number "19"; model_evidence "Supporting evidence includes similarity to: 2 Proteins, and 100% coverage of the annotated genomic feature by RNAseq alignments, including 46 samples with support for all annotated introns";
NC_043002.1	Gnomon	exon	54352910	54353035	.	-	.	gene_id "LOC115212844"; db_xref "GeneID:115212844"; gbkey "mRNA"; gene "LOC115212844"; ID ""; gene_name "LOC115212844"; transcript_id "XM_029781617.2"; product "clathrin heavy chain 1, transcript variant X2"; exon_number "18"; model_evidence "Supporting evidence includes similarity to: 2 Proteins, and 100% coverage of the annotated genomic feature by RNAseq alignments, including 46 samples with support for all annotated introns";
NC_043002.1	Gnomon	exon	54354077	54354240	.	-	.	gene_id "LOC115212844"; db_xref "GeneID:115212844"; gbkey "mRNA"; gene "LOC115212844"; ID ""; gene_name "LOC115212844"; transcript_id "XM_029781617.2"; product "clathrin heavy chain 1, transcript variant X2"; exon_number "17"; model_evidence "Supporting evidence includes similarity to: 2 Proteins, and 100% coverage of the annotated genomic feature by RNAseq alignments, including 46 samples with support for all annotated introns";
NC_043002.1	Gnomon	exon	54354933	54355113	.	-	.	gene_id "LOC115212844"; db_xref "GeneID:115212844"; gbkey "mRNA"; gene "LOC115212844"; ID ""; gene_name "LOC115212844"; transcript_id "XM_029781617.2"; product "clathrin heavy chain 1, transcript variant X2"; exon_number "16"; model_evidence "Supporting evidence includes similarity to: 2 Proteins, and 100% coverage of the annotated genomic feature by RNAseq alignments, including 46 samples with support for all annotated introns";
NC_043002.1	Gnomon	exon	54355414	54355485	.	-	.	gene_id "LOC115212844"; db_xref "GeneID:115212844"; gbkey "mRNA"; gene "LOC115212844"; ID ""; gene_name "LOC115212844"; transcript_id "XM_029781617.2"; product "clathrin heavy chain 1, transcript variant X2"; exon_number "15"; model_evidence "Supporting evidence includes similarity to: 2 Proteins, and 100% coverage of the annotated genomic feature by RNAseq alignments, including 46 samples with support for all annotated introns";
NC_043002.1	Gnomon	exon	54356093	54356185	.	-	.	gene_id "LOC115212844"; db_xref "GeneID:115212844"; gbkey "mRNA"; gene "LOC115212844"; ID ""; gene_name "LOC115212844"; transcript_id "XM_029781617.2"; product "clathrin heavy chain 1, transcript variant X2"; exon_number "14"; model_evidence "Supporting evidence includes similarity to: 2 Proteins, and 100% coverage of the annotated genomic feature by RNAseq alignments, including 46 samples with support for all annotated introns";
NC_043002.1	Gnomon	exon	54356533	54356670	.	-	.	gene_id "LOC115212844"; db_xref "GeneID:115212844"; gbkey "mRNA"; gene "LOC115212844"; ID ""; gene_name "LOC115212844"; transcript_id "XM_029781617.2"; product "clathrin heavy chain 1, transcript variant X2"; exon_number "13"; model_evidence "Supporting evidence includes similarity to: 2 Proteins, and 100% coverage of the annotated genomic feature by RNAseq alignments, including 46 samples with support for all annotated introns";
NC_043002.1	Gnomon	exon	54356760	54356942	.	-	.	gene_id "LOC115212844"; db_xref "GeneID:115212844"; gbkey "mRNA"; gene "LOC115212844"; ID ""; gene_name "LOC115212844"; transcript_id "XM_029781617.2"; product "clathrin heavy chain 1, transcript variant X2"; exon_number "12"; model_evidence "Supporting evidence includes similarity to: 2 Proteins, and 100% coverage of the annotated genomic feature by RNAseq alignments, including 46 samples with support for all annotated introns";
NC_043002.1	Gnomon	exon	54357365	54357457	.	-	.	gene_id "LOC115212844"; db_xref "GeneID:115212844"; gbkey "mRNA"; gene "LOC115212844"; ID ""; gene_name "LOC115212844"; transcript_id "XM_029781617.2"; product "clathrin heavy chain 1, transcript variant X2"; exon_number "11"; model_evidence "Supporting evidence includes similarity to: 2 Proteins, and 100% coverage of the annotated genomic feature by RNAseq alignments, including 46 samples with support for all annotated introns";
NC_043002.1	Gnomon	exon	54357626	54357826	.	-	.	gene_id "LOC115212844"; db_xref "GeneID:115212844"; gbkey "mRNA"; gene "LOC115212844"; ID ""; gene_name "LOC115212844"; transcript_id "XM_029781617.2"; product "clathrin heavy chain 1, transcript variant X2"; exon_number "10"; model_evidence "Supporting evidence includes similarity to: 2 Proteins, and 100% coverage of the annotated genomic feature by RNAseq alignments, including 46 samples with support for all annotated introns";
NC_043002.1	Gnomon	exon	54359381	54359578	.	-	.	gene_id "LOC115212844"; db_xref "GeneID:115212844"; gbkey "mRNA"; gene "LOC115212844"; ID ""; gene_name "LOC115212844"; transcript_id "XM_029781617.2"; product "clathrin heavy chain 1, transcript variant X2"; exon_number "9"; model_evidence "Supporting evidence includes similarity to: 2 Proteins, and 100% coverage of the annotated genomic feature by RNAseq alignments, including 46 samples with support for all annotated introns";
NC_043002.1	Gnomon	exon	54360824	54360997	.	-	.	gene_id "LOC115212844"; db_xref "GeneID:115212844"; gbkey "mRNA"; gene "LOC115212844"; ID ""; gene_name "LOC115212844"; transcript_id "XM_029781617.2"; product "clathrin heavy chain 1, transcript variant X2"; exon_number "8"; model_evidence "Supporting evidence includes similarity to: 2 Proteins, and 100% coverage of the annotated genomic feature by RNAseq alignments, including 46 samples with support for all annotated introns";
NC_043002.1	Gnomon	exon	54362581	54362694	.	-	.	gene_id "LOC115212844"; db_xref "GeneID:115212844"; gbkey "mRNA"; gene "LOC115212844"; ID ""; gene_name "LOC115212844"; transcript_id "XM_029781617.2"; product "clathrin heavy chain 1, transcript variant X2"; exon_number "7"; model_evidence "Supporting evidence includes similarity to: 2 Proteins, and 100% coverage of the annotated genomic feature by RNAseq alignments, including 46 samples with support for all annotated introns";
NC_043002.1	Gnomon	exon	54363530	54363691	.	-	.	gene_id "LOC115212844"; db_xref "GeneID:115212844"; gbkey "mRNA"; gene "LOC115212844"; ID ""; gene_name "LOC115212844"; transcript_id "XM_029781617.2"; product "clathrin heavy chain 1, transcript variant X2"; exon_number "6"; model_evidence "Supporting evidence includes similarity to: 2 Proteins, and 100% coverage of the annotated genomic feature by RNAseq alignments, including 46 samples with support for all annotated introns";
NC_043002.1	Gnomon	exon	54374315	54374353	.	-	.	gene_id "LOC115212844"; db_xref "GeneID:115212844"; gbkey "mRNA"; gene "LOC115212844"; ID ""; gene_name "LOC115212844"; transcript_id "XM_029781617.2"; product "clathrin heavy chain 1, transcript variant X2"; exon_number "5"; model_evidence "Supporting evidence includes similarity to: 2 Proteins, and 100% coverage of the annotated genomic feature by RNAseq alignments, including 46 samples with support for all annotated introns";
NC_043002.1	Gnomon	exon	54381736	54381854	.	-	.	gene_id "LOC115212844"; db_xref "GeneID:115212844"; gbkey "mRNA"; gene "LOC115212844"; ID ""; gene_name "LOC115212844"; transcript_id "XM_029781617.2"; product "clathrin heavy chain 1, transcript variant X2"; exon_number "4"; model_evidence "Supporting evidence includes similarity to: 2 Proteins, and 100% coverage of the annotated genomic feature by RNAseq alignments, including 46 samples with support for all annotated introns";
NC_043002.1	Gnomon	exon	54397519	54397668	.	-	.	gene_id "LOC115212844"; db_xref "GeneID:115212844"; gbkey "mRNA"; gene "LOC115212844"; ID ""; gene_name "LOC115212844"; transcript_id "XM_029781617.2"; product "clathrin heavy chain 1, transcript variant X2"; exon_number "3"; model_evidence "Supporting evidence includes similarity to: 2 Proteins, and 100% coverage of the annotated genomic feature by RNAseq alignments, including 46 samples with support for all annotated introns";
NC_043002.1	Gnomon	exon	54408715	54408922	.	-	.	gene_id "LOC115212844"; db_xref "GeneID:115212844"; gbkey "mRNA"; gene "LOC115212844"; ID ""; gene_name "LOC115212844"; transcript_id "XM_029781617.2"; product "clathrin heavy chain 1, transcript variant X2"; exon_number "2"; model_evidence "Supporting evidence includes similarity to: 2 Proteins, and 100% coverage of the annotated genomic feature by RNAseq alignments, including 46 samples with support for all annotated introns";
NC_043002.1	Gnomon	exon	54434548	54434743	.	-	.	gene_id "LOC115212844"; db_xref "GeneID:115212844"; gbkey "mRNA"; gene "LOC115212844"; ID ""; gene_name "LOC115212844"; transcript_id "XM_029781617.2"; product "clathrin heavy chain 1, transcript variant X2"; exon_number "1"; model_evidence "Supporting evidence includes similarity to: 2 Proteins, and 100% coverage of the annotated genomic feature by RNAseq alignments, including 46 samples with support for all annotated introns";
NC_043002.1	Gnomon	start_codon	54434590	54434592	.	-	0	gene_id "LOC115212844"; db_xref "GeneID:115212844"; gbkey "CDS"; gene "LOC115212844"; ID ""; gene_name "LOC115212844"; transcript_id "XM_029781617.2"; product "clathrin heavy chain 1 isoform X2"; protein_id "XP_029637477.1"; exon_number "1";
NC_043002.1	Gnomon	stop_codon	54333221	54333223	.	-	0	gene_id "LOC115212844"; db_xref "GeneID:115212844"; gbkey "CDS"; gene "LOC115212844"; ID ""; gene_name "LOC115212844"; transcript_id "XM_029781617.2"; product "clathrin heavy chain 1 isoform X2"; protein_id "XP_029637477.1"; exon_number "33";
NC_043002.1	Gnomon	transcript	54331948	54434747	.	-	.	gene_id "LOC115212844"; ID "XM_029781618.2"; gene_name "LOC115212844"; transcript_id "XM_029781618.2";
NC_043002.1	Gnomon	CDS	54333224	54333354	.	-	2	gene_id "LOC115212844"; db_xref "GeneID:115212844"; gbkey "CDS"; gene "LOC115212844"; ID ""; gene_name "LOC115212844"; transcript_id "XM_029781618.2"; product "clathrin heavy chain 1 isoform X3"; protein_id "XP_029637478.1"; exon_number "33";
NC_043002.1	Gnomon	CDS	54334067	54334142	.	-	0	gene_id "LOC115212844"; db_xref "GeneID:115212844"; gbkey "CDS"; gene "LOC115212844"; ID ""; gene_name "LOC115212844"; transcript_id "XM_029781618.2"; product "clathrin heavy chain 1 isoform X3"; protein_id "XP_029637478.1"; exon_number "32";
NC_043002.1	Gnomon	CDS	54336103	54336324	.	-	0	gene_id "LOC115212844"; db_xref "GeneID:115212844"; gbkey "CDS"; gene "LOC115212844"; ID ""; gene_name "LOC115212844"; transcript_id "XM_029781618.2"; product "clathrin heavy chain 1 isoform X3"; protein_id "XP_029637478.1"; exon_number "31";
NC_043002.1	Gnomon	CDS	54338303	54338866	.	-	0	gene_id "LOC115212844"; db_xref "GeneID:115212844"; gbkey "CDS"; gene "LOC115212844"; ID ""; gene_name "LOC115212844"; transcript_id "XM_029781618.2"; product "clathrin heavy chain 1 isoform X3"; protein_id "XP_029637478.1"; exon_number "30";
NC_043002.1	Gnomon	CDS	54339146	54339264	.	-	2	gene_id "LOC115212844"; db_xref "GeneID:115212844"; gbkey "CDS"; gene "LOC115212844"; ID ""; gene_name "LOC115212844"; transcript_id "XM_029781618.2"; product "clathrin heavy chain 1 isoform X3"; protein_id "XP_029637478.1"; exon_number "29";
NC_043002.1	Gnomon	CDS	54340664	54340820	.	-	0	gene_id "LOC115212844"; db_xref "GeneID:115212844"; gbkey "CDS"; gene "LOC115212844"; ID ""; gene_name "LOC115212844"; transcript_id "XM_029781618.2"; product "clathrin heavy chain 1 isoform X3"; protein_id "XP_029637478.1"; exon_number "28";
NC_043002.1	Gnomon	CDS	54341001	54341165	.	-	0	gene_id "LOC115212844"; db_xref "GeneID:115212844"; gbkey "CDS"; gene "LOC115212844"; ID ""; gene_name "LOC115212844"; transcript_id "XM_029781618.2"; product "clathrin heavy chain 1 isoform X3"; protein_id "XP_029637478.1"; exon_number "27";
NC_043002.1	Gnomon	CDS	54344082	54344239	.	-	2	gene_id "LOC115212844"; db_xref "GeneID:115212844"; gbkey "CDS"; gene "LOC115212844"; ID ""; gene_name "LOC115212844"; transcript_id "XM_029781618.2"; product "clathrin heavy chain 1 isoform X3"; protein_id "XP_029637478.1"; exon_number "26";
NC_043002.1	Gnomon	CDS	54345111	54345303	.	-	0	gene_id "LOC115212844"; db_xref "GeneID:115212844"; gbkey "CDS"; gene "LOC115212844"; ID ""; gene_name "LOC115212844"; transcript_id "XM_029781618.2"; product "clathrin heavy chain 1 isoform X3"; protein_id "XP_029637478.1"; exon_number "25";
NC_043002.1	Gnomon	CDS	54347113	54347296	.	-	1	gene_id "LOC115212844"; db_xref "GeneID:115212844"; gbkey "CDS"; gene "LOC115212844"; ID ""; gene_name "LOC115212844"; transcript_id "XM_029781618.2"; product "clathrin heavy chain 1 isoform X3"; protein_id "XP_029637478.1"; exon_number "24";
NC_043002.1	Gnomon	CDS	54348435	54348580	.	-	0	gene_id "LOC115212844"; db_xref "GeneID:115212844"; gbkey "CDS"; gene "LOC115212844"; ID ""; gene_name "LOC115212844"; transcript_id "XM_029781618.2"; product "clathrin heavy chain 1 isoform X3"; protein_id "XP_029637478.1"; exon_number "23";
NC_043002.1	Gnomon	CDS	54348811	54348933	.	-	0	gene_id "LOC115212844"; db_xref "GeneID:115212844"; gbkey "CDS"; gene "LOC115212844"; ID ""; gene_name "LOC115212844"; transcript_id "XM_029781618.2"; product "clathrin heavy chain 1 isoform X3"; protein_id "XP_029637478.1"; exon_number "22";
NC_043002.1	Gnomon	CDS	54349294	54349405	.	-	1	gene_id "LOC115212844"; db_xref "GeneID:115212844"; gbkey "CDS"; gene "LOC115212844"; ID ""; gene_name "LOC115212844"; transcript_id "XM_029781618.2"; product "clathrin heavy chain 1 isoform X3"; protein_id "XP_029637478.1"; exon_number "21";
NC_043002.1	Gnomon	CDS	54350555	54350677	.	-	1	gene_id "LOC115212844"; db_xref "GeneID:115212844"; gbkey "CDS"; gene "LOC115212844"; ID ""; gene_name "LOC115212844"; transcript_id "XM_029781618.2"; product "clathrin heavy chain 1 isoform X3"; protein_id "XP_029637478.1"; exon_number "20";
NC_043002.1	Gnomon	CDS	54351834	54351976	.	-	0	gene_id "LOC115212844"; db_xref "GeneID:115212844"; gbkey "CDS"; gene "LOC115212844"; ID ""; gene_name "LOC115212844"; transcript_id "XM_029781618.2"; product "clathrin heavy chain 1 isoform X3"; protein_id "XP_029637478.1"; exon_number "19";
NC_043002.1	Gnomon	CDS	54352910	54353035	.	-	0	gene_id "LOC115212844"; db_xref "GeneID:115212844"; gbkey "CDS"; gene "LOC115212844"; ID ""; gene_name "LOC115212844"; transcript_id "XM_029781618.2"; product "clathrin heavy chain 1 isoform X3"; protein_id "XP_029637478.1"; exon_number "18";
NC_043002.1	Gnomon	CDS	54354077	54354240	.	-	2	gene_id "LOC115212844"; db_xref "GeneID:115212844"; gbkey "CDS"; gene "LOC115212844"; ID ""; gene_name "LOC115212844"; transcript_id "XM_029781618.2"; product "clathrin heavy chain 1 isoform X3"; protein_id "XP_029637478.1"; exon_number "17";
NC_043002.1	Gnomon	CDS	54354933	54355113	.	-	0	gene_id "LOC115212844"; db_xref "GeneID:115212844"; gbkey "CDS"; gene "LOC115212844"; ID ""; gene_name "LOC115212844"; transcript_id "XM_029781618.2"; product "clathrin heavy chain 1 isoform X3"; protein_id "XP_029637478.1"; exon_number "16";
NC_043002.1	Gnomon	CDS	54355414	54355485	.	-	0	gene_id "LOC115212844"; db_xref "GeneID:115212844"; gbkey "CDS"; gene "LOC115212844"; ID ""; gene_name "LOC115212844"; transcript_id "XM_029781618.2"; product "clathrin heavy chain 1 isoform X3"; protein_id "XP_029637478.1"; exon_number "15";
NC_043002.1	Gnomon	CDS	54356093	54356185	.	-	0	gene_id "LOC115212844"; db_xref "GeneID:115212844"; gbkey "CDS"; gene "LOC115212844"; ID ""; gene_name "LOC115212844"; transcript_id "XM_029781618.2"; product "clathrin heavy chain 1 isoform X3"; protein_id "XP_029637478.1"; exon_number "14";
NC_043002.1	Gnomon	CDS	54356533	54356670	.	-	0	gene_id "LOC115212844"; db_xref "GeneID:115212844"; gbkey "CDS"; gene "LOC115212844"; ID ""; gene_name "LOC115212844"; transcript_id "XM_029781618.2"; product "clathrin heavy chain 1 isoform X3"; protein_id "XP_029637478.1"; exon_number "13";
NC_043002.1	Gnomon	CDS	54356760	54356942	.	-	0	gene_id "LOC115212844"; db_xref "GeneID:115212844"; gbkey "CDS"; gene "LOC115212844"; ID ""; gene_name "LOC115212844"; transcript_id "XM_029781618.2"; product "clathrin heavy chain 1 isoform X3"; protein_id "XP_029637478.1"; exon_number "12";
NC_043002.1	Gnomon	CDS	54357365	54357457	.	-	0	gene_id "LOC115212844"; db_xref "GeneID:115212844"; gbkey "CDS"; gene "LOC115212844"; ID ""; gene_name "LOC115212844"; transcript_id "XM_029781618.2"; product "clathrin heavy chain 1 isoform X3"; protein_id "XP_029637478.1"; exon_number "11";
NC_043002.1	Gnomon	CDS	54357626	54357826	.	-	0	gene_id "LOC115212844"; db_xref "GeneID:115212844"; gbkey "CDS"; gene "LOC115212844"; ID ""; gene_name "LOC115212844"; transcript_id "XM_029781618.2"; product "clathrin heavy chain 1 isoform X3"; protein_id "XP_029637478.1"; exon_number "10";
NC_043002.1	Gnomon	CDS	54359381	54359578	.	-	0	gene_id "LOC115212844"; db_xref "GeneID:115212844"; gbkey "CDS"; gene "LOC115212844"; ID ""; gene_name "LOC115212844"; transcript_id "XM_029781618.2"; product "clathrin heavy chain 1 isoform X3"; protein_id "XP_029637478.1"; exon_number "9";
NC_043002.1	Gnomon	CDS	54360824	54360997	.	-	0	gene_id "LOC115212844"; db_xref "GeneID:115212844"; gbkey "CDS"; gene "LOC115212844"; ID ""; gene_name "LOC115212844"; transcript_id "XM_029781618.2"; product "clathrin heavy chain 1 isoform X3"; protein_id "XP_029637478.1"; exon_number "8";
NC_043002.1	Gnomon	CDS	54362581	54362694	.	-	0	gene_id "LOC115212844"; db_xref "GeneID:115212844"; gbkey "CDS"; gene "LOC115212844"; ID ""; gene_name "LOC115212844"; transcript_id "XM_029781618.2"; product "clathrin heavy chain 1 isoform X3"; protein_id "XP_029637478.1"; exon_number "7";
NC_043002.1	Gnomon	CDS	54363530	54363691	.	-	0	gene_id "LOC115212844"; db_xref "GeneID:115212844"; gbkey "CDS"; gene "LOC115212844"; ID ""; gene_name "LOC115212844"; transcript_id "XM_029781618.2"; product "clathrin heavy chain 1 isoform X3"; protein_id "XP_029637478.1"; exon_number "6";
NC_043002.1	Gnomon	CDS	54381736	54381854	.	-	2	gene_id "LOC115212844"; db_xref "GeneID:115212844"; gbkey "CDS"; gene "LOC115212844"; ID ""; gene_name "LOC115212844"; transcript_id "XM_029781618.2"; product "clathrin heavy chain 1 isoform X3"; protein_id "XP_029637478.1"; exon_number "5";
NC_043002.1	Gnomon	CDS	54390742	54390759	.	-	2	gene_id "LOC115212844"; db_xref "GeneID:115212844"; gbkey "CDS"; gene "LOC115212844"; ID ""; gene_name "LOC115212844"; transcript_id "XM_029781618.2"; product "clathrin heavy chain 1 isoform X3"; protein_id "XP_029637478.1"; exon_number "4";
NC_043002.1	Gnomon	CDS	54397519	54397668	.	-	2	gene_id "LOC115212844"; db_xref "GeneID:115212844"; gbkey "CDS"; gene "LOC115212844"; ID ""; gene_name "LOC115212844"; transcript_id "XM_029781618.2"; product "clathrin heavy chain 1 isoform X3"; protein_id "XP_029637478.1"; exon_number "3";
NC_043002.1	Gnomon	CDS	54408715	54408922	.	-	0	gene_id "LOC115212844"; db_xref "GeneID:115212844"; gbkey "CDS"; gene "LOC115212844"; ID ""; gene_name "LOC115212844"; transcript_id "XM_029781618.2"; product "clathrin heavy chain 1 isoform X3"; protein_id "XP_029637478.1"; exon_number "2";
NC_043002.1	Gnomon	CDS	54434548	54434592	.	-	0	gene_id "LOC115212844"; db_xref "GeneID:115212844"; gbkey "CDS"; gene "LOC115212844"; ID ""; gene_name "LOC115212844"; transcript_id "XM_029781618.2"; product "clathrin heavy chain 1 isoform X3"; protein_id "XP_029637478.1"; exon_number "1";
NC_043002.1	Gnomon	exon	54331948	54333354	.	-	.	gene_id "LOC115212844"; db_xref "GeneID:115212844"; gbkey "mRNA"; gene "LOC115212844"; ID ""; gene_name "LOC115212844"; transcript_id "XM_029781618.2"; product "clathrin heavy chain 1, transcript variant X3"; exon_number "33"; model_evidence "Supporting evidence includes similarity to: 2 Proteins, and 100% coverage of the annotated genomic feature by RNAseq alignments, including 43 samples with support for all annotated introns";
NC_043002.1	Gnomon	exon	54334067	54334142	.	-	.	gene_id "LOC115212844"; db_xref "GeneID:115212844"; gbkey "mRNA"; gene "LOC115212844"; ID ""; gene_name "LOC115212844"; transcript_id "XM_029781618.2"; product "clathrin heavy chain 1, transcript variant X3"; exon_number "32"; model_evidence "Supporting evidence includes similarity to: 2 Proteins, and 100% coverage of the annotated genomic feature by RNAseq alignments, including 43 samples with support for all annotated introns";
NC_043002.1	Gnomon	exon	54336103	54336324	.	-	.	gene_id "LOC115212844"; db_xref "GeneID:115212844"; gbkey "mRNA"; gene "LOC115212844"; ID ""; gene_name "LOC115212844"; transcript_id "XM_029781618.2"; product "clathrin heavy chain 1, transcript variant X3"; exon_number "31"; model_evidence "Supporting evidence includes similarity to: 2 Proteins, and 100% coverage of the annotated genomic feature by RNAseq alignments, including 43 samples with support for all annotated introns";
NC_043002.1	Gnomon	exon	54338303	54338866	.	-	.	gene_id "LOC115212844"; db_xref "GeneID:115212844"; gbkey "mRNA"; gene "LOC115212844"; ID ""; gene_name "LOC115212844"; transcript_id "XM_029781618.2"; product "clathrin heavy chain 1, transcript variant X3"; exon_number "30"; model_evidence "Supporting evidence includes similarity to: 2 Proteins, and 100% coverage of the annotated genomic feature by RNAseq alignments, including 43 samples with support for all annotated introns";
NC_043002.1	Gnomon	exon	54339146	54339264	.	-	.	gene_id "LOC115212844"; db_xref "GeneID:115212844"; gbkey "mRNA"; gene "LOC115212844"; ID ""; gene_name "LOC115212844"; transcript_id "XM_029781618.2"; product "clathrin heavy chain 1, transcript variant X3"; exon_number "29"; model_evidence "Supporting evidence includes similarity to: 2 Proteins, and 100% coverage of the annotated genomic feature by RNAseq alignments, including 43 samples with support for all annotated introns";
NC_043002.1	Gnomon	exon	54340664	54340820	.	-	.	gene_id "LOC115212844"; db_xref "GeneID:115212844"; gbkey "mRNA"; gene "LOC115212844"; ID ""; gene_name "LOC115212844"; transcript_id "XM_029781618.2"; product "clathrin heavy chain 1, transcript variant X3"; exon_number "28"; model_evidence "Supporting evidence includes similarity to: 2 Proteins, and 100% coverage of the annotated genomic feature by RNAseq alignments, including 43 samples with support for all annotated introns";
NC_043002.1	Gnomon	exon	54341001	54341165	.	-	.	gene_id "LOC115212844"; db_xref "GeneID:115212844"; gbkey "mRNA"; gene "LOC115212844"; ID ""; gene_name "LOC115212844"; transcript_id "XM_029781618.2"; product "clathrin heavy chain 1, transcript variant X3"; exon_number "27"; model_evidence "Supporting evidence includes similarity to: 2 Proteins, and 100% coverage of the annotated genomic feature by RNAseq alignments, including 43 samples with support for all annotated introns";
NC_043002.1	Gnomon	exon	54344082	54344239	.	-	.	gene_id "LOC115212844"; db_xref "GeneID:115212844"; gbkey "mRNA"; gene "LOC115212844"; ID ""; gene_name "LOC115212844"; transcript_id "XM_029781618.2"; product "clathrin heavy chain 1, transcript variant X3"; exon_number "26"; model_evidence "Supporting evidence includes similarity to: 2 Proteins, and 100% coverage of the annotated genomic feature by RNAseq alignments, including 43 samples with support for all annotated introns";
NC_043002.1	Gnomon	exon	54345111	54345303	.	-	.	gene_id "LOC115212844"; db_xref "GeneID:115212844"; gbkey "mRNA"; gene "LOC115212844"; ID ""; gene_name "LOC115212844"; transcript_id "XM_029781618.2"; product "clathrin heavy chain 1, transcript variant X3"; exon_number "25"; model_evidence "Supporting evidence includes similarity to: 2 Proteins, and 100% coverage of the annotated genomic feature by RNAseq alignments, including 43 samples with support for all annotated introns";
NC_043002.1	Gnomon	exon	54347113	54347296	.	-	.	gene_id "LOC115212844"; db_xref "GeneID:115212844"; gbkey "mRNA"; gene "LOC115212844"; ID ""; gene_name "LOC115212844"; transcript_id "XM_029781618.2"; product "clathrin heavy chain 1, transcript variant X3"; exon_number "24"; model_evidence "Supporting evidence includes similarity to: 2 Proteins, and 100% coverage of the annotated genomic feature by RNAseq alignments, including 43 samples with support for all annotated introns";
NC_043002.1	Gnomon	exon	54348435	54348580	.	-	.	gene_id "LOC115212844"; db_xref "GeneID:115212844"; gbkey "mRNA"; gene "LOC115212844"; ID ""; gene_name "LOC115212844"; transcript_id "XM_029781618.2"; product "clathrin heavy chain 1, transcript variant X3"; exon_number "23"; model_evidence "Supporting evidence includes similarity to: 2 Proteins, and 100% coverage of the annotated genomic feature by RNAseq alignments, including 43 samples with support for all annotated introns";
NC_043002.1	Gnomon	exon	54348811	54348933	.	-	.	gene_id "LOC115212844"; db_xref "GeneID:115212844"; gbkey "mRNA"; gene "LOC115212844"; ID ""; gene_name "LOC115212844"; transcript_id "XM_029781618.2"; product "clathrin heavy chain 1, transcript variant X3"; exon_number "22"; model_evidence "Supporting evidence includes similarity to: 2 Proteins, and 100% coverage of the annotated genomic feature by RNAseq alignments, including 43 samples with support for all annotated introns";
NC_043002.1	Gnomon	exon	54349294	54349405	.	-	.	gene_id "LOC115212844"; db_xref "GeneID:115212844"; gbkey "mRNA"; gene "LOC115212844"; ID ""; gene_name "LOC115212844"; transcript_id "XM_029781618.2"; product "clathrin heavy chain 1, transcript variant X3"; exon_number "21"; model_evidence "Supporting evidence includes similarity to: 2 Proteins, and 100% coverage of the annotated genomic feature by RNAseq alignments, including 43 samples with support for all annotated introns";
NC_043002.1	Gnomon	exon	54350555	54350677	.	-	.	gene_id "LOC115212844"; db_xref "GeneID:115212844"; gbkey "mRNA"; gene "LOC115212844"; ID ""; gene_name "LOC115212844"; transcript_id "XM_029781618.2"; product "clathrin heavy chain 1, transcript variant X3"; exon_number "20"; model_evidence "Supporting evidence includes similarity to: 2 Proteins, and 100% coverage of the annotated genomic feature by RNAseq alignments, including 43 samples with support for all annotated introns";
NC_043002.1	Gnomon	exon	54351834	54351976	.	-	.	gene_id "LOC115212844"; db_xref "GeneID:115212844"; gbkey "mRNA"; gene "LOC115212844"; ID ""; gene_name "LOC115212844"; transcript_id "XM_029781618.2"; product "clathrin heavy chain 1, transcript variant X3"; exon_number "19"; model_evidence "Supporting evidence includes similarity to: 2 Proteins, and 100% coverage of the annotated genomic feature by RNAseq alignments, including 43 samples with support for all annotated introns";
NC_043002.1	Gnomon	exon	54352910	54353035	.	-	.	gene_id "LOC115212844"; db_xref "GeneID:115212844"; gbkey "mRNA"; gene "LOC115212844"; ID ""; gene_name "LOC115212844"; transcript_id "XM_029781618.2"; product "clathrin heavy chain 1, transcript variant X3"; exon_number "18"; model_evidence "Supporting evidence includes similarity to: 2 Proteins, and 100% coverage of the annotated genomic feature by RNAseq alignments, including 43 samples with support for all annotated introns";
NC_043002.1	Gnomon	exon	54354077	54354240	.	-	.	gene_id "LOC115212844"; db_xref "GeneID:115212844"; gbkey "mRNA"; gene "LOC115212844"; ID ""; gene_name "LOC115212844"; transcript_id "XM_029781618.2"; product "clathrin heavy chain 1, transcript variant X3"; exon_number "17"; model_evidence "Supporting evidence includes similarity to: 2 Proteins, and 100% coverage of the annotated genomic feature by RNAseq alignments, including 43 samples with support for all annotated introns";
NC_043002.1	Gnomon	exon	54354933	54355113	.	-	.	gene_id "LOC115212844"; db_xref "GeneID:115212844"; gbkey "mRNA"; gene "LOC115212844"; ID ""; gene_name "LOC115212844"; transcript_id "XM_029781618.2"; product "clathrin heavy chain 1, transcript variant X3"; exon_number "16"; model_evidence "Supporting evidence includes similarity to: 2 Proteins, and 100% coverage of the annotated genomic feature by RNAseq alignments, including 43 samples with support for all annotated introns";
NC_043002.1	Gnomon	exon	54355414	54355485	.	-	.	gene_id "LOC115212844"; db_xref "GeneID:115212844"; gbkey "mRNA"; gene "LOC115212844"; ID ""; gene_name "LOC115212844"; transcript_id "XM_029781618.2"; product "clathrin heavy chain 1, transcript variant X3"; exon_number "15"; model_evidence "Supporting evidence includes similarity to: 2 Proteins, and 100% coverage of the annotated genomic feature by RNAseq alignments, including 43 samples with support for all annotated introns";
NC_043002.1	Gnomon	exon	54356093	54356185	.	-	.	gene_id "LOC115212844"; db_xref "GeneID:115212844"; gbkey "mRNA"; gene "LOC115212844"; ID ""; gene_name "LOC115212844"; transcript_id "XM_029781618.2"; product "clathrin heavy chain 1, transcript variant X3"; exon_number "14"; model_evidence "Supporting evidence includes similarity to: 2 Proteins, and 100% coverage of the annotated genomic feature by RNAseq alignments, including 43 samples with support for all annotated introns";
NC_043002.1	Gnomon	exon	54356533	54356670	.	-	.	gene_id "LOC115212844"; db_xref "GeneID:115212844"; gbkey "mRNA"; gene "LOC115212844"; ID ""; gene_name "LOC115212844"; transcript_id "XM_029781618.2"; product "clathrin heavy chain 1, transcript variant X3"; exon_number "13"; model_evidence "Supporting evidence includes similarity to: 2 Proteins, and 100% coverage of the annotated genomic feature by RNAseq alignments, including 43 samples with support for all annotated introns";
NC_043002.1	Gnomon	exon	54356760	54356942	.	-	.	gene_id "LOC115212844"; db_xref "GeneID:115212844"; gbkey "mRNA"; gene "LOC115212844"; ID ""; gene_name "LOC115212844"; transcript_id "XM_029781618.2"; product "clathrin heavy chain 1, transcript variant X3"; exon_number "12"; model_evidence "Supporting evidence includes similarity to: 2 Proteins, and 100% coverage of the annotated genomic feature by RNAseq alignments, including 43 samples with support for all annotated introns";
NC_043002.1	Gnomon	exon	54357365	54357457	.	-	.	gene_id "LOC115212844"; db_xref "GeneID:115212844"; gbkey "mRNA"; gene "LOC115212844"; ID ""; gene_name "LOC115212844"; transcript_id "XM_029781618.2"; product "clathrin heavy chain 1, transcript variant X3"; exon_number "11"; model_evidence "Supporting evidence includes similarity to: 2 Proteins, and 100% coverage of the annotated genomic feature by RNAseq alignments, including 43 samples with support for all annotated introns";
NC_043002.1	Gnomon	exon	54357626	54357826	.	-	.	gene_id "LOC115212844"; db_xref "GeneID:115212844"; gbkey "mRNA"; gene "LOC115212844"; ID ""; gene_name "LOC115212844"; transcript_id "XM_029781618.2"; product "clathrin heavy chain 1, transcript variant X3"; exon_number "10"; model_evidence "Supporting evidence includes similarity to: 2 Proteins, and 100% coverage of the annotated genomic feature by RNAseq alignments, including 43 samples with support for all annotated introns";
NC_043002.1	Gnomon	exon	54359381	54359578	.	-	.	gene_id "LOC115212844"; db_xref "GeneID:115212844"; gbkey "mRNA"; gene "LOC115212844"; ID ""; gene_name "LOC115212844"; transcript_id "XM_029781618.2"; product "clathrin heavy chain 1, transcript variant X3"; exon_number "9"; model_evidence "Supporting evidence includes similarity to: 2 Proteins, and 100% coverage of the annotated genomic feature by RNAseq alignments, including 43 samples with support for all annotated introns";
NC_043002.1	Gnomon	exon	54360824	54360997	.	-	.	gene_id "LOC115212844"; db_xref "GeneID:115212844"; gbkey "mRNA"; gene "LOC115212844"; ID ""; gene_name "LOC115212844"; transcript_id "XM_029781618.2"; product "clathrin heavy chain 1, transcript variant X3"; exon_number "8"; model_evidence "Supporting evidence includes similarity to: 2 Proteins, and 100% coverage of the annotated genomic feature by RNAseq alignments, including 43 samples with support for all annotated introns";
NC_043002.1	Gnomon	exon	54362581	54362694	.	-	.	gene_id "LOC115212844"; db_xref "GeneID:115212844"; gbkey "mRNA"; gene "LOC115212844"; ID ""; gene_name "LOC115212844"; transcript_id "XM_029781618.2"; product "clathrin heavy chain 1, transcript variant X3"; exon_number "7"; model_evidence "Supporting evidence includes similarity to: 2 Proteins, and 100% coverage of the annotated genomic feature by RNAseq alignments, including 43 samples with support for all annotated introns";
NC_043002.1	Gnomon	exon	54363530	54363691	.	-	.	gene_id "LOC115212844"; db_xref "GeneID:115212844"; gbkey "mRNA"; gene "LOC115212844"; ID ""; gene_name "LOC115212844"; transcript_id "XM_029781618.2"; product "clathrin heavy chain 1, transcript variant X3"; exon_number "6"; model_evidence "Supporting evidence includes similarity to: 2 Proteins, and 100% coverage of the annotated genomic feature by RNAseq alignments, including 43 samples with support for all annotated introns";
NC_043002.1	Gnomon	exon	54381736	54381854	.	-	.	gene_id "LOC115212844"; db_xref "GeneID:115212844"; gbkey "mRNA"; gene "LOC115212844"; ID ""; gene_name "LOC115212844"; transcript_id "XM_029781618.2"; product "clathrin heavy chain 1, transcript variant X3"; exon_number "5"; model_evidence "Supporting evidence includes similarity to: 2 Proteins, and 100% coverage of the annotated genomic feature by RNAseq alignments, including 43 samples with support for all annotated introns";
NC_043002.1	Gnomon	exon	54390742	54390759	.	-	.	gene_id "LOC115212844"; db_xref "GeneID:115212844"; gbkey "mRNA"; gene "LOC115212844"; ID ""; gene_name "LOC115212844"; transcript_id "XM_029781618.2"; product "clathrin heavy chain 1, transcript variant X3"; exon_number "4"; model_evidence "Supporting evidence includes similarity to: 2 Proteins, and 100% coverage of the annotated genomic feature by RNAseq alignments, including 43 samples with support for all annotated introns";
NC_043002.1	Gnomon	exon	54397519	54397668	.	-	.	gene_id "LOC115212844"; db_xref "GeneID:115212844"; gbkey "mRNA"; gene "LOC115212844"; ID ""; gene_name "LOC115212844"; transcript_id "XM_029781618.2"; product "clathrin heavy chain 1, transcript variant X3"; exon_number "3"; model_evidence "Supporting evidence includes similarity to: 2 Proteins, and 100% coverage of the annotated genomic feature by RNAseq alignments, including 43 samples with support for all annotated introns";
NC_043002.1	Gnomon	exon	54408715	54408922	.	-	.	gene_id "LOC115212844"; db_xref "GeneID:115212844"; gbkey "mRNA"; gene "LOC115212844"; ID ""; gene_name "LOC115212844"; transcript_id "XM_029781618.2"; product "clathrin heavy chain 1, transcript variant X3"; exon_number "2"; model_evidence "Supporting evidence includes similarity to: 2 Proteins, and 100% coverage of the annotated genomic feature by RNAseq alignments, including 43 samples with support for all annotated introns";
NC_043002.1	Gnomon	exon	54434548	54434747	.	-	.	gene_id "LOC115212844"; db_xref "GeneID:115212844"; gbkey "mRNA"; gene "LOC115212844"; ID ""; gene_name "LOC115212844"; transcript_id "XM_029781618.2"; product "clathrin heavy chain 1, transcript variant X3"; exon_number "1"; model_evidence "Supporting evidence includes similarity to: 2 Proteins, and 100% coverage of the annotated genomic feature by RNAseq alignments, including 43 samples with support for all annotated introns";
NC_043002.1	Gnomon	start_codon	54434590	54434592	.	-	0	gene_id "LOC115212844"; db_xref "GeneID:115212844"; gbkey "CDS"; gene "LOC115212844"; ID ""; gene_name "LOC115212844"; transcript_id "XM_029781618.2"; product "clathrin heavy chain 1 isoform X3"; protein_id "XP_029637478.1"; exon_number "1";
NC_043002.1	Gnomon	stop_codon	54333221	54333223	.	-	0	gene_id "LOC115212844"; db_xref "GeneID:115212844"; gbkey "CDS"; gene "LOC115212844"; ID ""; gene_name "LOC115212844"; transcript_id "XM_029781618.2"; product "clathrin heavy chain 1 isoform X3"; protein_id "XP_029637478.1"; exon_number "33";
NC_043002.1	Gnomon	transcript	54331948	54434744	.	-	.	gene_id "LOC115212844"; ID "XM_029781619.2"; gene_name "LOC115212844"; transcript_id "XM_029781619.2";
NC_043002.1	Gnomon	CDS	54333224	54333354	.	-	2	gene_id "LOC115212844"; db_xref "GeneID:115212844"; gbkey "CDS"; gene "LOC115212844"; ID ""; gene_name "LOC115212844"; transcript_id "XM_029781619.2"; product "clathrin heavy chain 1 isoform X4"; protein_id "XP_029637479.1"; exon_number "32";
NC_043002.1	Gnomon	CDS	54334067	54334142	.	-	0	gene_id "LOC115212844"; db_xref "GeneID:115212844"; gbkey "CDS"; gene "LOC115212844"; ID ""; gene_name "LOC115212844"; transcript_id "XM_029781619.2"; product "clathrin heavy chain 1 isoform X4"; protein_id "XP_029637479.1"; exon_number "31";
NC_043002.1	Gnomon	CDS	54336103	54336324	.	-	0	gene_id "LOC115212844"; db_xref "GeneID:115212844"; gbkey "CDS"; gene "LOC115212844"; ID ""; gene_name "LOC115212844"; transcript_id "XM_029781619.2"; product "clathrin heavy chain 1 isoform X4"; protein_id "XP_029637479.1"; exon_number "30";
NC_043002.1	Gnomon	CDS	54338303	54338866	.	-	0	gene_id "LOC115212844"; db_xref "GeneID:115212844"; gbkey "CDS"; gene "LOC115212844"; ID ""; gene_name "LOC115212844"; transcript_id "XM_029781619.2"; product "clathrin heavy chain 1 isoform X4"; protein_id "XP_029637479.1"; exon_number "29";
NC_043002.1	Gnomon	CDS	54339146	54339264	.	-	2	gene_id "LOC115212844"; db_xref "GeneID:115212844"; gbkey "CDS"; gene "LOC115212844"; ID ""; gene_name "LOC115212844"; transcript_id "XM_029781619.2"; product "clathrin heavy chain 1 isoform X4"; protein_id "XP_029637479.1"; exon_number "28";
NC_043002.1	Gnomon	CDS	54340664	54340820	.	-	0	gene_id "LOC115212844"; db_xref "GeneID:115212844"; gbkey "CDS"; gene "LOC115212844"; ID ""; gene_name "LOC115212844"; transcript_id "XM_029781619.2"; product "clathrin heavy chain 1 isoform X4"; protein_id "XP_029637479.1"; exon_number "27";
NC_043002.1	Gnomon	CDS	54341001	54341165	.	-	0	gene_id "LOC115212844"; db_xref "GeneID:115212844"; gbkey "CDS"; gene "LOC115212844"; ID ""; gene_name "LOC115212844"; transcript_id "XM_029781619.2"; product "clathrin heavy chain 1 isoform X4"; protein_id "XP_029637479.1"; exon_number "26";
NC_043002.1	Gnomon	CDS	54344082	54344239	.	-	2	gene_id "LOC115212844"; db_xref "GeneID:115212844"; gbkey "CDS"; gene "LOC115212844"; ID ""; gene_name "LOC115212844"; transcript_id "XM_029781619.2"; product "clathrin heavy chain 1 isoform X4"; protein_id "XP_029637479.1"; exon_number "25";
NC_043002.1	Gnomon	CDS	54345111	54345303	.	-	0	gene_id "LOC115212844"; db_xref "GeneID:115212844"; gbkey "CDS"; gene "LOC115212844"; ID ""; gene_name "LOC115212844"; transcript_id "XM_029781619.2"; product "clathrin heavy chain 1 isoform X4"; protein_id "XP_029637479.1"; exon_number "24";
NC_043002.1	Gnomon	CDS	54347113	54347296	.	-	1	gene_id "LOC115212844"; db_xref "GeneID:115212844"; gbkey "CDS"; gene "LOC115212844"; ID ""; gene_name "LOC115212844"; transcript_id "XM_029781619.2"; product "clathrin heavy chain 1 isoform X4"; protein_id "XP_029637479.1"; exon_number "23";
NC_043002.1	Gnomon	CDS	54348435	54348580	.	-	0	gene_id "LOC115212844"; db_xref "GeneID:115212844"; gbkey "CDS"; gene "LOC115212844"; ID ""; gene_name "LOC115212844"; transcript_id "XM_029781619.2"; product "clathrin heavy chain 1 isoform X4"; protein_id "XP_029637479.1"; exon_number "22";
NC_043002.1	Gnomon	CDS	54348811	54348933	.	-	0	gene_id "LOC115212844"; db_xref "GeneID:115212844"; gbkey "CDS"; gene "LOC115212844"; ID ""; gene_name "LOC115212844"; transcript_id "XM_029781619.2"; product "clathrin heavy chain 1 isoform X4"; protein_id "XP_029637479.1"; exon_number "21";
NC_043002.1	Gnomon	CDS	54349294	54349405	.	-	1	gene_id "LOC115212844"; db_xref "GeneID:115212844"; gbkey "CDS"; gene "LOC115212844"; ID ""; gene_name "LOC115212844"; transcript_id "XM_029781619.2"; product "clathrin heavy chain 1 isoform X4"; protein_id "XP_029637479.1"; exon_number "20";
NC_043002.1	Gnomon	CDS	54350555	54350677	.	-	1	gene_id "LOC115212844"; db_xref "GeneID:115212844"; gbkey "CDS"; gene "LOC115212844"; ID ""; gene_name "LOC115212844"; transcript_id "XM_029781619.2"; product "clathrin heavy chain 1 isoform X4"; protein_id "XP_029637479.1"; exon_number "19";
NC_043002.1	Gnomon	CDS	54351834	54351976	.	-	0	gene_id "LOC115212844"; db_xref "GeneID:115212844"; gbkey "CDS"; gene "LOC115212844"; ID ""; gene_name "LOC115212844"; transcript_id "XM_029781619.2"; product "clathrin heavy chain 1 isoform X4"; protein_id "XP_029637479.1"; exon_number "18";
NC_043002.1	Gnomon	CDS	54352910	54353035	.	-	0	gene_id "LOC115212844"; db_xref "GeneID:115212844"; gbkey "CDS"; gene "LOC115212844"; ID ""; gene_name "LOC115212844"; transcript_id "XM_029781619.2"; product "clathrin heavy chain 1 isoform X4"; protein_id "XP_029637479.1"; exon_number "17";
NC_043002.1	Gnomon	CDS	54354077	54354240	.	-	2	gene_id "LOC115212844"; db_xref "GeneID:115212844"; gbkey "CDS"; gene "LOC115212844"; ID ""; gene_name "LOC115212844"; transcript_id "XM_029781619.2"; product "clathrin heavy chain 1 isoform X4"; protein_id "XP_029637479.1"; exon_number "16";
NC_043002.1	Gnomon	CDS	54354933	54355113	.	-	0	gene_id "LOC115212844"; db_xref "GeneID:115212844"; gbkey "CDS"; gene "LOC115212844"; ID ""; gene_name "LOC115212844"; transcript_id "XM_029781619.2"; product "clathrin heavy chain 1 isoform X4"; protein_id "XP_029637479.1"; exon_number "15";
NC_043002.1	Gnomon	CDS	54355414	54355485	.	-	0	gene_id "LOC115212844"; db_xref "GeneID:115212844"; gbkey "CDS"; gene "LOC115212844"; ID ""; gene_name "LOC115212844"; transcript_id "XM_029781619.2"; product "clathrin heavy chain 1 isoform X4"; protein_id "XP_029637479.1"; exon_number "14";
NC_043002.1	Gnomon	CDS	54356093	54356185	.	-	0	gene_id "LOC115212844"; db_xref "GeneID:115212844"; gbkey "CDS"; gene "LOC115212844"; ID ""; gene_name "LOC115212844"; transcript_id "XM_029781619.2"; product "clathrin heavy chain 1 isoform X4"; protein_id "XP_029637479.1"; exon_number "13";
NC_043002.1	Gnomon	CDS	54356533	54356670	.	-	0	gene_id "LOC115212844"; db_xref "GeneID:115212844"; gbkey "CDS"; gene "LOC115212844"; ID ""; gene_name "LOC115212844"; transcript_id "XM_029781619.2"; product "clathrin heavy chain 1 isoform X4"; protein_id "XP_029637479.1"; exon_number "12";
NC_043002.1	Gnomon	CDS	54356760	54356942	.	-	0	gene_id "LOC115212844"; db_xref "GeneID:115212844"; gbkey "CDS"; gene "LOC115212844"; ID ""; gene_name "LOC115212844"; transcript_id "XM_029781619.2"; product "clathrin heavy chain 1 isoform X4"; protein_id "XP_029637479.1"; exon_number "11";
NC_043002.1	Gnomon	CDS	54357365	54357457	.	-	0	gene_id "LOC115212844"; db_xref "GeneID:115212844"; gbkey "CDS"; gene "LOC115212844"; ID ""; gene_name "LOC115212844"; transcript_id "XM_029781619.2"; product "clathrin heavy chain 1 isoform X4"; protein_id "XP_029637479.1"; exon_number "10";
NC_043002.1	Gnomon	CDS	54357626	54357826	.	-	0	gene_id "LOC115212844"; db_xref "GeneID:115212844"; gbkey "CDS"; gene "LOC115212844"; ID ""; gene_name "LOC115212844"; transcript_id "XM_029781619.2"; product "clathrin heavy chain 1 isoform X4"; protein_id "XP_029637479.1"; exon_number "9";
NC_043002.1	Gnomon	CDS	54359381	54359578	.	-	0	gene_id "LOC115212844"; db_xref "GeneID:115212844"; gbkey "CDS"; gene "LOC115212844"; ID ""; gene_name "LOC115212844"; transcript_id "XM_029781619.2"; product "clathrin heavy chain 1 isoform X4"; protein_id "XP_029637479.1"; exon_number "8";
NC_043002.1	Gnomon	CDS	54360824	54360997	.	-	0	gene_id "LOC115212844"; db_xref "GeneID:115212844"; gbkey "CDS"; gene "LOC115212844"; ID ""; gene_name "LOC115212844"; transcript_id "XM_029781619.2"; product "clathrin heavy chain 1 isoform X4"; protein_id "XP_029637479.1"; exon_number "7";
NC_043002.1	Gnomon	CDS	54362581	54362694	.	-	0	gene_id "LOC115212844"; db_xref "GeneID:115212844"; gbkey "CDS"; gene "LOC115212844"; ID ""; gene_name "LOC115212844"; transcript_id "XM_029781619.2"; product "clathrin heavy chain 1 isoform X4"; protein_id "XP_029637479.1"; exon_number "6";
NC_043002.1	Gnomon	CDS	54363530	54363691	.	-	0	gene_id "LOC115212844"; db_xref "GeneID:115212844"; gbkey "CDS"; gene "LOC115212844"; ID ""; gene_name "LOC115212844"; transcript_id "XM_029781619.2"; product "clathrin heavy chain 1 isoform X4"; protein_id "XP_029637479.1"; exon_number "5";
NC_043002.1	Gnomon	CDS	54381736	54381854	.	-	2	gene_id "LOC115212844"; db_xref "GeneID:115212844"; gbkey "CDS"; gene "LOC115212844"; ID ""; gene_name "LOC115212844"; transcript_id "XM_029781619.2"; product "clathrin heavy chain 1 isoform X4"; protein_id "XP_029637479.1"; exon_number "4";
NC_043002.1	Gnomon	CDS	54397519	54397668	.	-	2	gene_id "LOC115212844"; db_xref "GeneID:115212844"; gbkey "CDS"; gene "LOC115212844"; ID ""; gene_name "LOC115212844"; transcript_id "XM_029781619.2"; product "clathrin heavy chain 1 isoform X4"; protein_id "XP_029637479.1"; exon_number "3";
NC_043002.1	Gnomon	CDS	54408715	54408922	.	-	0	gene_id "LOC115212844"; db_xref "GeneID:115212844"; gbkey "CDS"; gene "LOC115212844"; ID ""; gene_name "LOC115212844"; transcript_id "XM_029781619.2"; product "clathrin heavy chain 1 isoform X4"; protein_id "XP_029637479.1"; exon_number "2";
NC_043002.1	Gnomon	CDS	54434548	54434592	.	-	0	gene_id "LOC115212844"; db_xref "GeneID:115212844"; gbkey "CDS"; gene "LOC115212844"; ID ""; gene_name "LOC115212844"; transcript_id "XM_029781619.2"; product "clathrin heavy chain 1 isoform X4"; protein_id "XP_029637479.1"; exon_number "1";
NC_043002.1	Gnomon	exon	54331948	54333354	.	-	.	gene_id "LOC115212844"; db_xref "GeneID:115212844"; gbkey "mRNA"; gene "LOC115212844"; ID ""; gene_name "LOC115212844"; transcript_id "XM_029781619.2"; product "clathrin heavy chain 1, transcript variant X4"; exon_number "32"; model_evidence "Supporting evidence includes similarity to: 13 Proteins, and 100% coverage of the annotated genomic feature by RNAseq alignments, including 46 samples with support for all annotated introns";
NC_043002.1	Gnomon	exon	54334067	54334142	.	-	.	gene_id "LOC115212844"; db_xref "GeneID:115212844"; gbkey "mRNA"; gene "LOC115212844"; ID ""; gene_name "LOC115212844"; transcript_id "XM_029781619.2"; product "clathrin heavy chain 1, transcript variant X4"; exon_number "31"; model_evidence "Supporting evidence includes similarity to: 13 Proteins, and 100% coverage of the annotated genomic feature by RNAseq alignments, including 46 samples with support for all annotated introns";
NC_043002.1	Gnomon	exon	54336103	54336324	.	-	.	gene_id "LOC115212844"; db_xref "GeneID:115212844"; gbkey "mRNA"; gene "LOC115212844"; ID ""; gene_name "LOC115212844"; transcript_id "XM_029781619.2"; product "clathrin heavy chain 1, transcript variant X4"; exon_number "30"; model_evidence "Supporting evidence includes similarity to: 13 Proteins, and 100% coverage of the annotated genomic feature by RNAseq alignments, including 46 samples with support for all annotated introns";
NC_043002.1	Gnomon	exon	54338303	54338866	.	-	.	gene_id "LOC115212844"; db_xref "GeneID:115212844"; gbkey "mRNA"; gene "LOC115212844"; ID ""; gene_name "LOC115212844"; transcript_id "XM_029781619.2"; product "clathrin heavy chain 1, transcript variant X4"; exon_number "29"; model_evidence "Supporting evidence includes similarity to: 13 Proteins, and 100% coverage of the annotated genomic feature by RNAseq alignments, including 46 samples with support for all annotated introns";
NC_043002.1	Gnomon	exon	54339146	54339264	.	-	.	gene_id "LOC115212844"; db_xref "GeneID:115212844"; gbkey "mRNA"; gene "LOC115212844"; ID ""; gene_name "LOC115212844"; transcript_id "XM_029781619.2"; product "clathrin heavy chain 1, transcript variant X4"; exon_number "28"; model_evidence "Supporting evidence includes similarity to: 13 Proteins, and 100% coverage of the annotated genomic feature by RNAseq alignments, including 46 samples with support for all annotated introns";
NC_043002.1	Gnomon	exon	54340664	54340820	.	-	.	gene_id "LOC115212844"; db_xref "GeneID:115212844"; gbkey "mRNA"; gene "LOC115212844"; ID ""; gene_name "LOC115212844"; transcript_id "XM_029781619.2"; product "clathrin heavy chain 1, transcript variant X4"; exon_number "27"; model_evidence "Supporting evidence includes similarity to: 13 Proteins, and 100% coverage of the annotated genomic feature by RNAseq alignments, including 46 samples with support for all annotated introns";
NC_043002.1	Gnomon	exon	54341001	54341165	.	-	.	gene_id "LOC115212844"; db_xref "GeneID:115212844"; gbkey "mRNA"; gene "LOC115212844"; ID ""; gene_name "LOC115212844"; transcript_id "XM_029781619.2"; product "clathrin heavy chain 1, transcript variant X4"; exon_number "26"; model_evidence "Supporting evidence includes similarity to: 13 Proteins, and 100% coverage of the annotated genomic feature by RNAseq alignments, including 46 samples with support for all annotated introns";
NC_043002.1	Gnomon	exon	54344082	54344239	.	-	.	gene_id "LOC115212844"; db_xref "GeneID:115212844"; gbkey "mRNA"; gene "LOC115212844"; ID ""; gene_name "LOC115212844"; transcript_id "XM_029781619.2"; product "clathrin heavy chain 1, transcript variant X4"; exon_number "25"; model_evidence "Supporting evidence includes similarity to: 13 Proteins, and 100% coverage of the annotated genomic feature by RNAseq alignments, including 46 samples with support for all annotated introns";
NC_043002.1	Gnomon	exon	54345111	54345303	.	-	.	gene_id "LOC115212844"; db_xref "GeneID:115212844"; gbkey "mRNA"; gene "LOC115212844"; ID ""; gene_name "LOC115212844"; transcript_id "XM_029781619.2"; product "clathrin heavy chain 1, transcript variant X4"; exon_number "24"; model_evidence "Supporting evidence includes similarity to: 13 Proteins, and 100% coverage of the annotated genomic feature by RNAseq alignments, including 46 samples with support for all annotated introns";
NC_043002.1	Gnomon	exon	54347113	54347296	.	-	.	gene_id "LOC115212844"; db_xref "GeneID:115212844"; gbkey "mRNA"; gene "LOC115212844"; ID ""; gene_name "LOC115212844"; transcript_id "XM_029781619.2"; product "clathrin heavy chain 1, transcript variant X4"; exon_number "23"; model_evidence "Supporting evidence includes similarity to: 13 Proteins, and 100% coverage of the annotated genomic feature by RNAseq alignments, including 46 samples with support for all annotated introns";
NC_043002.1	Gnomon	exon	54348435	54348580	.	-	.	gene_id "LOC115212844"; db_xref "GeneID:115212844"; gbkey "mRNA"; gene "LOC115212844"; ID ""; gene_name "LOC115212844"; transcript_id "XM_029781619.2"; product "clathrin heavy chain 1, transcript variant X4"; exon_number "22"; model_evidence "Supporting evidence includes similarity to: 13 Proteins, and 100% coverage of the annotated genomic feature by RNAseq alignments, including 46 samples with support for all annotated introns";
NC_043002.1	Gnomon	exon	54348811	54348933	.	-	.	gene_id "LOC115212844"; db_xref "GeneID:115212844"; gbkey "mRNA"; gene "LOC115212844"; ID ""; gene_name "LOC115212844"; transcript_id "XM_029781619.2"; product "clathrin heavy chain 1, transcript variant X4"; exon_number "21"; model_evidence "Supporting evidence includes similarity to: 13 Proteins, and 100% coverage of the annotated genomic feature by RNAseq alignments, including 46 samples with support for all annotated introns";
NC_043002.1	Gnomon	exon	54349294	54349405	.	-	.	gene_id "LOC115212844"; db_xref "GeneID:115212844"; gbkey "mRNA"; gene "LOC115212844"; ID ""; gene_name "LOC115212844"; transcript_id "XM_029781619.2"; product "clathrin heavy chain 1, transcript variant X4"; exon_number "20"; model_evidence "Supporting evidence includes similarity to: 13 Proteins, and 100% coverage of the annotated genomic feature by RNAseq alignments, including 46 samples with support for all annotated introns";
NC_043002.1	Gnomon	exon	54350555	54350677	.	-	.	gene_id "LOC115212844"; db_xref "GeneID:115212844"; gbkey "mRNA"; gene "LOC115212844"; ID ""; gene_name "LOC115212844"; transcript_id "XM_029781619.2"; product "clathrin heavy chain 1, transcript variant X4"; exon_number "19"; model_evidence "Supporting evidence includes similarity to: 13 Proteins, and 100% coverage of the annotated genomic feature by RNAseq alignments, including 46 samples with support for all annotated introns";
NC_043002.1	Gnomon	exon	54351834	54351976	.	-	.	gene_id "LOC115212844"; db_xref "GeneID:115212844"; gbkey "mRNA"; gene "LOC115212844"; ID ""; gene_name "LOC115212844"; transcript_id "XM_029781619.2"; product "clathrin heavy chain 1, transcript variant X4"; exon_number "18"; model_evidence "Supporting evidence includes similarity to: 13 Proteins, and 100% coverage of the annotated genomic feature by RNAseq alignments, including 46 samples with support for all annotated introns";
NC_043002.1	Gnomon	exon	54352910	54353035	.	-	.	gene_id "LOC115212844"; db_xref "GeneID:115212844"; gbkey "mRNA"; gene "LOC115212844"; ID ""; gene_name "LOC115212844"; transcript_id "XM_029781619.2"; product "clathrin heavy chain 1, transcript variant X4"; exon_number "17"; model_evidence "Supporting evidence includes similarity to: 13 Proteins, and 100% coverage of the annotated genomic feature by RNAseq alignments, including 46 samples with support for all annotated introns";
NC_043002.1	Gnomon	exon	54354077	54354240	.	-	.	gene_id "LOC115212844"; db_xref "GeneID:115212844"; gbkey "mRNA"; gene "LOC115212844"; ID ""; gene_name "LOC115212844"; transcript_id "XM_029781619.2"; product "clathrin heavy chain 1, transcript variant X4"; exon_number "16"; model_evidence "Supporting evidence includes similarity to: 13 Proteins, and 100% coverage of the annotated genomic feature by RNAseq alignments, including 46 samples with support for all annotated introns";
NC_043002.1	Gnomon	exon	54354933	54355113	.	-	.	gene_id "LOC115212844"; db_xref "GeneID:115212844"; gbkey "mRNA"; gene "LOC115212844"; ID ""; gene_name "LOC115212844"; transcript_id "XM_029781619.2"; product "clathrin heavy chain 1, transcript variant X4"; exon_number "15"; model_evidence "Supporting evidence includes similarity to: 13 Proteins, and 100% coverage of the annotated genomic feature by RNAseq alignments, including 46 samples with support for all annotated introns";
NC_043002.1	Gnomon	exon	54355414	54355485	.	-	.	gene_id "LOC115212844"; db_xref "GeneID:115212844"; gbkey "mRNA"; gene "LOC115212844"; ID ""; gene_name "LOC115212844"; transcript_id "XM_029781619.2"; product "clathrin heavy chain 1, transcript variant X4"; exon_number "14"; model_evidence "Supporting evidence includes similarity to: 13 Proteins, and 100% coverage of the annotated genomic feature by RNAseq alignments, including 46 samples with support for all annotated introns";
NC_043002.1	Gnomon	exon	54356093	54356185	.	-	.	gene_id "LOC115212844"; db_xref "GeneID:115212844"; gbkey "mRNA"; gene "LOC115212844"; ID ""; gene_name "LOC115212844"; transcript_id "XM_029781619.2"; product "clathrin heavy chain 1, transcript variant X4"; exon_number "13"; model_evidence "Supporting evidence includes similarity to: 13 Proteins, and 100% coverage of the annotated genomic feature by RNAseq alignments, including 46 samples with support for all annotated introns";
NC_043002.1	Gnomon	exon	54356533	54356670	.	-	.	gene_id "LOC115212844"; db_xref "GeneID:115212844"; gbkey "mRNA"; gene "LOC115212844"; ID ""; gene_name "LOC115212844"; transcript_id "XM_029781619.2"; product "clathrin heavy chain 1, transcript variant X4"; exon_number "12"; model_evidence "Supporting evidence includes similarity to: 13 Proteins, and 100% coverage of the annotated genomic feature by RNAseq alignments, including 46 samples with support for all annotated introns";
NC_043002.1	Gnomon	exon	54356760	54356942	.	-	.	gene_id "LOC115212844"; db_xref "GeneID:115212844"; gbkey "mRNA"; gene "LOC115212844"; ID ""; gene_name "LOC115212844"; transcript_id "XM_029781619.2"; product "clathrin heavy chain 1, transcript variant X4"; exon_number "11"; model_evidence "Supporting evidence includes similarity to: 13 Proteins, and 100% coverage of the annotated genomic feature by RNAseq alignments, including 46 samples with support for all annotated introns";
NC_043002.1	Gnomon	exon	54357365	54357457	.	-	.	gene_id "LOC115212844"; db_xref "GeneID:115212844"; gbkey "mRNA"; gene "LOC115212844"; ID ""; gene_name "LOC115212844"; transcript_id "XM_029781619.2"; product "clathrin heavy chain 1, transcript variant X4"; exon_number "10"; model_evidence "Supporting evidence includes similarity to: 13 Proteins, and 100% coverage of the annotated genomic feature by RNAseq alignments, including 46 samples with support for all annotated introns";
NC_043002.1	Gnomon	exon	54357626	54357826	.	-	.	gene_id "LOC115212844"; db_xref "GeneID:115212844"; gbkey "mRNA"; gene "LOC115212844"; ID ""; gene_name "LOC115212844"; transcript_id "XM_029781619.2"; product "clathrin heavy chain 1, transcript variant X4"; exon_number "9"; model_evidence "Supporting evidence includes similarity to: 13 Proteins, and 100% coverage of the annotated genomic feature by RNAseq alignments, including 46 samples with support for all annotated introns";
NC_043002.1	Gnomon	exon	54359381	54359578	.	-	.	gene_id "LOC115212844"; db_xref "GeneID:115212844"; gbkey "mRNA"; gene "LOC115212844"; ID ""; gene_name "LOC115212844"; transcript_id "XM_029781619.2"; product "clathrin heavy chain 1, transcript variant X4"; exon_number "8"; model_evidence "Supporting evidence includes similarity to: 13 Proteins, and 100% coverage of the annotated genomic feature by RNAseq alignments, including 46 samples with support for all annotated introns";
NC_043002.1	Gnomon	exon	54360824	54360997	.	-	.	gene_id "LOC115212844"; db_xref "GeneID:115212844"; gbkey "mRNA"; gene "LOC115212844"; ID ""; gene_name "LOC115212844"; transcript_id "XM_029781619.2"; product "clathrin heavy chain 1, transcript variant X4"; exon_number "7"; model_evidence "Supporting evidence includes similarity to: 13 Proteins, and 100% coverage of the annotated genomic feature by RNAseq alignments, including 46 samples with support for all annotated introns";
NC_043002.1	Gnomon	exon	54362581	54362694	.	-	.	gene_id "LOC115212844"; db_xref "GeneID:115212844"; gbkey "mRNA"; gene "LOC115212844"; ID ""; gene_name "LOC115212844"; transcript_id "XM_029781619.2"; product "clathrin heavy chain 1, transcript variant X4"; exon_number "6"; model_evidence "Supporting evidence includes similarity to: 13 Proteins, and 100% coverage of the annotated genomic feature by RNAseq alignments, including 46 samples with support for all annotated introns";
NC_043002.1	Gnomon	exon	54363530	54363691	.	-	.	gene_id "LOC115212844"; db_xref "GeneID:115212844"; gbkey "mRNA"; gene "LOC115212844"; ID ""; gene_name "LOC115212844"; transcript_id "XM_029781619.2"; product "clathrin heavy chain 1, transcript variant X4"; exon_number "5"; model_evidence "Supporting evidence includes similarity to: 13 Proteins, and 100% coverage of the annotated genomic feature by RNAseq alignments, including 46 samples with support for all annotated introns";
NC_043002.1	Gnomon	exon	54381736	54381854	.	-	.	gene_id "LOC115212844"; db_xref "GeneID:115212844"; gbkey "mRNA"; gene "LOC115212844"; ID ""; gene_name "LOC115212844"; transcript_id "XM_029781619.2"; product "clathrin heavy chain 1, transcript variant X4"; exon_number "4"; model_evidence "Supporting evidence includes similarity to: 13 Proteins, and 100% coverage of the annotated genomic feature by RNAseq alignments, including 46 samples with support for all annotated introns";
NC_043002.1	Gnomon	exon	54397519	54397668	.	-	.	gene_id "LOC115212844"; db_xref "GeneID:115212844"; gbkey "mRNA"; gene "LOC115212844"; ID ""; gene_name "LOC115212844"; transcript_id "XM_029781619.2"; product "clathrin heavy chain 1, transcript variant X4"; exon_number "3"; model_evidence "Supporting evidence includes similarity to: 13 Proteins, and 100% coverage of the annotated genomic feature by RNAseq alignments, including 46 samples with support for all annotated introns";
NC_043002.1	Gnomon	exon	54408715	54408922	.	-	.	gene_id "LOC115212844"; db_xref "GeneID:115212844"; gbkey "mRNA"; gene "LOC115212844"; ID ""; gene_name "LOC115212844"; transcript_id "XM_029781619.2"; product "clathrin heavy chain 1, transcript variant X4"; exon_number "2"; model_evidence "Supporting evidence includes similarity to: 13 Proteins, and 100% coverage of the annotated genomic feature by RNAseq alignments, including 46 samples with support for all annotated introns";
NC_043002.1	Gnomon	exon	54434548	54434744	.	-	.	gene_id "LOC115212844"; db_xref "GeneID:115212844"; gbkey "mRNA"; gene "LOC115212844"; ID ""; gene_name "LOC115212844"; transcript_id "XM_029781619.2"; product "clathrin heavy chain 1, transcript variant X4"; exon_number "1"; model_evidence "Supporting evidence includes similarity to: 13 Proteins, and 100% coverage of the annotated genomic feature by RNAseq alignments, including 46 samples with support for all annotated introns";
NC_043002.1	Gnomon	start_codon	54434590	54434592	.	-	0	gene_id "LOC115212844"; db_xref "GeneID:115212844"; gbkey "CDS"; gene "LOC115212844"; ID ""; gene_name "LOC115212844"; transcript_id "XM_029781619.2"; product "clathrin heavy chain 1 isoform X4"; protein_id "XP_029637479.1"; exon_number "1";
NC_043002.1	Gnomon	stop_codon	54333221	54333223	.	-	0	gene_id "LOC115212844"; db_xref "GeneID:115212844"; gbkey "CDS"; gene "LOC115212844"; ID ""; gene_name "LOC115212844"; transcript_id "XM_029781619.2"; product "clathrin heavy chain 1 isoform X4"; protein_id "XP_029637479.1"; exon_number "32";
NC_043002.1	Gnomon	gene	84491077	84605468	.	+	.	gene_id "LOC115212845"; db_xref "GeneID:115212845"; gbkey "Gene"; gene "LOC115212845"; gene_biotype "protein_coding"; ID ""; gene_name "LOC115212845";
NC_043002.1	PBRI~FLAMseq	transcript	84533055	84605468	.	+	.	gene_id "LOC115212845"; ID ""; gene_name "LOC115212845"; transcript_id "FLAMseq_ext~G24402.5"; uniq_trans_id "G24402.5"; three_prime_ext "1";
NC_043002.1	PBRI~FLAMseq	exon	84533055	84533271	.	+	.	gene_id "LOC115212845"; ID ""; gene_name "LOC115212845"; transcript_id "FLAMseq_ext~G24402.5"; exon_number "1"; uniq_trans_id "G24402.5";
NC_043002.1	PBRI~FLAMseq	exon	84574425	84574650	.	+	.	gene_id "LOC115212845"; ID ""; gene_name "LOC115212845"; transcript_id "FLAMseq_ext~G24402.5"; exon_number "2"; uniq_trans_id "G24402.5";
NC_043002.1	PBRI~FLAMseq	exon	84581385	84581558	.	+	.	gene_id "LOC115212845"; ID ""; gene_name "LOC115212845"; transcript_id "FLAMseq_ext~G24402.5"; exon_number "3"; uniq_trans_id "G24402.5";
NC_043002.1	PBRI~FLAMseq	exon	84582663	84582778	.	+	.	gene_id "LOC115212845"; ID ""; gene_name "LOC115212845"; transcript_id "FLAMseq_ext~G24402.5"; exon_number "4"; uniq_trans_id "G24402.5";
NC_043002.1	PBRI~FLAMseq	exon	84585549	84585620	.	+	.	gene_id "LOC115212845"; ID ""; gene_name "LOC115212845"; transcript_id "FLAMseq_ext~G24402.5"; exon_number "5"; uniq_trans_id "G24402.5";
NC_043002.1	PBRI~FLAMseq	exon	84587319	84587532	.	+	.	gene_id "LOC115212845"; ID ""; gene_name "LOC115212845"; transcript_id "FLAMseq_ext~G24402.5"; exon_number "6"; uniq_trans_id "G24402.5";
NC_043002.1	PBRI~FLAMseq	exon	84589291	84589377	.	+	.	gene_id "LOC115212845"; ID ""; gene_name "LOC115212845"; transcript_id "FLAMseq_ext~G24402.5"; exon_number "7"; uniq_trans_id "G24402.5";
NC_043002.1	PBRI~FLAMseq	exon	84596174	84596282	.	+	.	gene_id "LOC115212845"; ID ""; gene_name "LOC115212845"; transcript_id "FLAMseq_ext~G24402.5"; exon_number "8"; uniq_trans_id "G24402.5";
NC_043002.1	PBRI~FLAMseq	exon	84597372	84597454	.	+	.	gene_id "LOC115212845"; ID ""; gene_name "LOC115212845"; transcript_id "FLAMseq_ext~G24402.5"; exon_number "9"; uniq_trans_id "G24402.5";
NC_043002.1	PBRI~FLAMseq	exon	84599919	84599997	.	+	.	gene_id "LOC115212845"; ID ""; gene_name "LOC115212845"; transcript_id "FLAMseq_ext~G24402.5"; exon_number "10"; uniq_trans_id "G24402.5";
NC_043002.1	PBRI~FLAMseq	exon	84602201	84602364	.	+	.	gene_id "LOC115212845"; ID ""; gene_name "LOC115212845"; transcript_id "FLAMseq_ext~G24402.5"; exon_number "11"; uniq_trans_id "G24402.5";
NC_043002.1	PBRI~FLAMseq	exon	84604321	84605467	.	+	.	gene_id "LOC115212845"; ID ""; gene_name "LOC115212845"; transcript_id "FLAMseq_ext~G24402.5"; exon_number "12"; uniq_trans_id "G24402.5";
NC_043002.1	PBRI~FLAMseq	exon	84604321	84605468	.	+	.	gene_id "LOC115212845"; ID ""; gene_name "LOC115212845"; transcript_id "FLAMseq_ext~G24402.5"; exon_number "12"; uniq_trans_id "G24402.5"; three_prime_ext "1";
NC_043002.1	PBRI	transcript	84533055	84605467	.	+	.	gene_id "LOC115212845"; ID ""; gene_name "LOC115212845"; transcript_id "G24402.5"; uniq_trans_id "G24402.5";
NC_043002.1	PBRI	exon	84533055	84533271	.	+	.	gene_id "LOC115212845"; ID ""; gene_name "LOC115212845"; transcript_id "G24402.5"; exon_number "1"; uniq_trans_id "G24402.5";
NC_043002.1	PBRI	exon	84574425	84574650	.	+	.	gene_id "LOC115212845"; ID ""; gene_name "LOC115212845"; transcript_id "G24402.5"; exon_number "2"; uniq_trans_id "G24402.5";
NC_043002.1	PBRI	exon	84581385	84581558	.	+	.	gene_id "LOC115212845"; ID ""; gene_name "LOC115212845"; transcript_id "G24402.5"; exon_number "3"; uniq_trans_id "G24402.5";
NC_043002.1	PBRI	exon	84582663	84582778	.	+	.	gene_id "LOC115212845"; ID ""; gene_name "LOC115212845"; transcript_id "G24402.5"; exon_number "4"; uniq_trans_id "G24402.5";
NC_043002.1	PBRI	exon	84585549	84585620	.	+	.	gene_id "LOC115212845"; ID ""; gene_name "LOC115212845"; transcript_id "G24402.5"; exon_number "5"; uniq_trans_id "G24402.5";
NC_043002.1	PBRI	exon	84587319	84587532	.	+	.	gene_id "LOC115212845"; ID ""; gene_name "LOC115212845"; transcript_id "G24402.5"; exon_number "6"; uniq_trans_id "G24402.5";
NC_043002.1	PBRI	exon	84589291	84589377	.	+	.	gene_id "LOC115212845"; ID ""; gene_name "LOC115212845"; transcript_id "G24402.5"; exon_number "7"; uniq_trans_id "G24402.5";
NC_043002.1	PBRI	exon	84596174	84596282	.	+	.	gene_id "LOC115212845"; ID ""; gene_name "LOC115212845"; transcript_id "G24402.5"; exon_number "8"; uniq_trans_id "G24402.5";
NC_043002.1	PBRI	exon	84597372	84597454	.	+	.	gene_id "LOC115212845"; ID ""; gene_name "LOC115212845"; transcript_id "G24402.5"; exon_number "9"; uniq_trans_id "G24402.5";
NC_043002.1	PBRI	exon	84599919	84599997	.	+	.	gene_id "LOC115212845"; ID ""; gene_name "LOC115212845"; transcript_id "G24402.5"; exon_number "10"; uniq_trans_id "G24402.5";
NC_043002.1	PBRI	exon	84602201	84602364	.	+	.	gene_id "LOC115212845"; ID ""; gene_name "LOC115212845"; transcript_id "G24402.5"; exon_number "11"; uniq_trans_id "G24402.5";
NC_043002.1	PBRI	exon	84604321	84605467	.	+	.	gene_id "LOC115212845"; ID ""; gene_name "LOC115212845"; transcript_id "G24402.5"; exon_number "12"; uniq_trans_id "G24402.5";
NC_043002.1	Gnomon	transcript	84533028	84603837	.	+	.	gene_id "LOC115212845"; ID "XM_029781620.2"; gene_name "LOC115212845"; transcript_id "XM_029781620.2";
NC_043002.1	Gnomon	CDS	84574485	84574650	.	+	0	gene_id "LOC115212845"; db_xref "GeneID:115212845"; gbkey "CDS"; gene "LOC115212845"; ID ""; gene_name "LOC115212845"; transcript_id "XM_029781620.2"; product "kelch domain-containing protein 3"; protein_id "XP_029637480.1"; exon_number "3";
NC_043002.1	Gnomon	CDS	84581385	84581558	.	+	2	gene_id "LOC115212845"; db_xref "GeneID:115212845"; gbkey "CDS"; gene "LOC115212845"; ID ""; gene_name "LOC115212845"; transcript_id "XM_029781620.2"; product "kelch domain-containing protein 3"; protein_id "XP_029637480.1"; exon_number "4";
NC_043002.1	Gnomon	CDS	84582663	84582778	.	+	2	gene_id "LOC115212845"; db_xref "GeneID:115212845"; gbkey "CDS"; gene "LOC115212845"; ID ""; gene_name "LOC115212845"; transcript_id "XM_029781620.2"; product "kelch domain-containing protein 3"; protein_id "XP_029637480.1"; exon_number "5";
NC_043002.1	Gnomon	CDS	84585549	84585620	.	+	0	gene_id "LOC115212845"; db_xref "GeneID:115212845"; gbkey "CDS"; gene "LOC115212845"; ID ""; gene_name "LOC115212845"; transcript_id "XM_029781620.2"; product "kelch domain-containing protein 3"; protein_id "XP_029637480.1"; exon_number "6";
NC_043002.1	Gnomon	CDS	84587319	84587532	.	+	0	gene_id "LOC115212845"; db_xref "GeneID:115212845"; gbkey "CDS"; gene "LOC115212845"; ID ""; gene_name "LOC115212845"; transcript_id "XM_029781620.2"; product "kelch domain-containing protein 3"; protein_id "XP_029637480.1"; exon_number "7";
NC_043002.1	Gnomon	CDS	84589291	84589377	.	+	2	gene_id "LOC115212845"; db_xref "GeneID:115212845"; gbkey "CDS"; gene "LOC115212845"; ID ""; gene_name "LOC115212845"; transcript_id "XM_029781620.2"; product "kelch domain-containing protein 3"; protein_id "XP_029637480.1"; exon_number "8";
NC_043002.1	Gnomon	CDS	84596174	84596282	.	+	2	gene_id "LOC115212845"; db_xref "GeneID:115212845"; gbkey "CDS"; gene "LOC115212845"; ID ""; gene_name "LOC115212845"; transcript_id "XM_029781620.2"; product "kelch domain-containing protein 3"; protein_id "XP_029637480.1"; exon_number "9";
NC_043002.1	Gnomon	CDS	84597372	84597454	.	+	1	gene_id "LOC115212845"; db_xref "GeneID:115212845"; gbkey "CDS"; gene "LOC115212845"; ID ""; gene_name "LOC115212845"; transcript_id "XM_029781620.2"; product "kelch domain-containing protein 3"; protein_id "XP_029637480.1"; exon_number "10";
NC_043002.1	Gnomon	CDS	84599919	84599997	.	+	2	gene_id "LOC115212845"; db_xref "GeneID:115212845"; gbkey "CDS"; gene "LOC115212845"; ID ""; gene_name "LOC115212845"; transcript_id "XM_029781620.2"; product "kelch domain-containing protein 3"; protein_id "XP_029637480.1"; exon_number "11";
NC_043002.1	Gnomon	CDS	84602201	84602261	.	+	1	gene_id "LOC115212845"; db_xref "GeneID:115212845"; gbkey "CDS"; gene "LOC115212845"; ID ""; gene_name "LOC115212845"; transcript_id "XM_029781620.2"; product "kelch domain-containing protein 3"; protein_id "XP_029637480.1"; exon_number "12";
NC_043002.1	Gnomon	exon	84533028	84533271	.	+	.	gene_id "LOC115212845"; db_xref "GeneID:115212845"; gbkey "mRNA"; gene "LOC115212845"; ID ""; gene_name "LOC115212845"; transcript_id "XM_029781620.2"; product "kelch domain-containing protein 3, transcript variant X1"; exon_number "1"; model_evidence "Supporting evidence includes similarity to: 6 Proteins, and 100% coverage of the annotated genomic feature by RNAseq alignments, including 44 samples with support for all annotated introns";
NC_043002.1	Gnomon	exon	84561463	84561501	.	+	.	gene_id "LOC115212845"; db_xref "GeneID:115212845"; gbkey "mRNA"; gene "LOC115212845"; ID ""; gene_name "LOC115212845"; transcript_id "XM_029781620.2"; product "kelch domain-containing protein 3, transcript variant X1"; exon_number "2"; model_evidence "Supporting evidence includes similarity to: 6 Proteins, and 100% coverage of the annotated genomic feature by RNAseq alignments, including 44 samples with support for all annotated introns";
NC_043002.1	Gnomon	exon	84574425	84574650	.	+	.	gene_id "LOC115212845"; db_xref "GeneID:115212845"; gbkey "mRNA"; gene "LOC115212845"; ID ""; gene_name "LOC115212845"; transcript_id "XM_029781620.2"; product "kelch domain-containing protein 3, transcript variant X1"; exon_number "3"; model_evidence "Supporting evidence includes similarity to: 6 Proteins, and 100% coverage of the annotated genomic feature by RNAseq alignments, including 44 samples with support for all annotated introns";
NC_043002.1	Gnomon	exon	84581385	84581558	.	+	.	gene_id "LOC115212845"; db_xref "GeneID:115212845"; gbkey "mRNA"; gene "LOC115212845"; ID ""; gene_name "LOC115212845"; transcript_id "XM_029781620.2"; product "kelch domain-containing protein 3, transcript variant X1"; exon_number "4"; model_evidence "Supporting evidence includes similarity to: 6 Proteins, and 100% coverage of the annotated genomic feature by RNAseq alignments, including 44 samples with support for all annotated introns";
NC_043002.1	Gnomon	exon	84582663	84582778	.	+	.	gene_id "LOC115212845"; db_xref "GeneID:115212845"; gbkey "mRNA"; gene "LOC115212845"; ID ""; gene_name "LOC115212845"; transcript_id "XM_029781620.2"; product "kelch domain-containing protein 3, transcript variant X1"; exon_number "5"; model_evidence "Supporting evidence includes similarity to: 6 Proteins, and 100% coverage of the annotated genomic feature by RNAseq alignments, including 44 samples with support for all annotated introns";
NC_043002.1	Gnomon	exon	84585549	84585620	.	+	.	gene_id "LOC115212845"; db_xref "GeneID:115212845"; gbkey "mRNA"; gene "LOC115212845"; ID ""; gene_name "LOC115212845"; transcript_id "XM_029781620.2"; product "kelch domain-containing protein 3, transcript variant X1"; exon_number "6"; model_evidence "Supporting evidence includes similarity to: 6 Proteins, and 100% coverage of the annotated genomic feature by RNAseq alignments, including 44 samples with support for all annotated introns";
NC_043002.1	Gnomon	exon	84587319	84587532	.	+	.	gene_id "LOC115212845"; db_xref "GeneID:115212845"; gbkey "mRNA"; gene "LOC115212845"; ID ""; gene_name "LOC115212845"; transcript_id "XM_029781620.2"; product "kelch domain-containing protein 3, transcript variant X1"; exon_number "7"; model_evidence "Supporting evidence includes similarity to: 6 Proteins, and 100% coverage of the annotated genomic feature by RNAseq alignments, including 44 samples with support for all annotated introns";
NC_043002.1	Gnomon	exon	84589291	84589377	.	+	.	gene_id "LOC115212845"; db_xref "GeneID:115212845"; gbkey "mRNA"; gene "LOC115212845"; ID ""; gene_name "LOC115212845"; transcript_id "XM_029781620.2"; product "kelch domain-containing protein 3, transcript variant X1"; exon_number "8"; model_evidence "Supporting evidence includes similarity to: 6 Proteins, and 100% coverage of the annotated genomic feature by RNAseq alignments, including 44 samples with support for all annotated introns";
NC_043002.1	Gnomon	exon	84596174	84596282	.	+	.	gene_id "LOC115212845"; db_xref "GeneID:115212845"; gbkey "mRNA"; gene "LOC115212845"; ID ""; gene_name "LOC115212845"; transcript_id "XM_029781620.2"; product "kelch domain-containing protein 3, transcript variant X1"; exon_number "9"; model_evidence "Supporting evidence includes similarity to: 6 Proteins, and 100% coverage of the annotated genomic feature by RNAseq alignments, including 44 samples with support for all annotated introns";
NC_043002.1	Gnomon	exon	84597372	84597454	.	+	.	gene_id "LOC115212845"; db_xref "GeneID:115212845"; gbkey "mRNA"; gene "LOC115212845"; ID ""; gene_name "LOC115212845"; transcript_id "XM_029781620.2"; product "kelch domain-containing protein 3, transcript variant X1"; exon_number "10"; model_evidence "Supporting evidence includes similarity to: 6 Proteins, and 100% coverage of the annotated genomic feature by RNAseq alignments, including 44 samples with support for all annotated introns";
NC_043002.1	Gnomon	exon	84599919	84599997	.	+	.	gene_id "LOC115212845"; db_xref "GeneID:115212845"; gbkey "mRNA"; gene "LOC115212845"; ID ""; gene_name "LOC115212845"; transcript_id "XM_029781620.2"; product "kelch domain-containing protein 3, transcript variant X1"; exon_number "11"; model_evidence "Supporting evidence includes similarity to: 6 Proteins, and 100% coverage of the annotated genomic feature by RNAseq alignments, including 44 samples with support for all annotated introns";
NC_043002.1	Gnomon	exon	84602201	84603837	.	+	.	gene_id "LOC115212845"; db_xref "GeneID:115212845"; gbkey "mRNA"; gene "LOC115212845"; ID ""; gene_name "LOC115212845"; transcript_id "XM_029781620.2"; product "kelch domain-containing protein 3, transcript variant X1"; exon_number "12"; model_evidence "Supporting evidence includes similarity to: 6 Proteins, and 100% coverage of the annotated genomic feature by RNAseq alignments, including 44 samples with support for all annotated introns";
NC_043002.1	Gnomon	start_codon	84574485	84574487	.	+	0	gene_id "LOC115212845"; db_xref "GeneID:115212845"; gbkey "CDS"; gene "LOC115212845"; ID ""; gene_name "LOC115212845"; transcript_id "XM_029781620.2"; product "kelch domain-containing protein 3"; protein_id "XP_029637480.1"; exon_number "3";
NC_043002.1	Gnomon	stop_codon	84602262	84602264	.	+	0	gene_id "LOC115212845"; db_xref "GeneID:115212845"; gbkey "CDS"; gene "LOC115212845"; ID ""; gene_name "LOC115212845"; transcript_id "XM_029781620.2"; product "kelch domain-containing protein 3"; protein_id "XP_029637480.1"; exon_number "12";
NC_043002.1	Gnomon	transcript	84491077	84603837	.	+	.	gene_id "LOC115212845"; ID "XM_036504116.1"; gene_name "LOC115212845"; transcript_id "XM_036504116.1";
NC_043002.1	Gnomon	CDS	84574485	84574650	.	+	0	gene_id "LOC115212845"; db_xref "GeneID:115212845"; gbkey "CDS"; gene "LOC115212845"; ID ""; gene_name "LOC115212845"; transcript_id "XM_036504116.1"; product "kelch domain-containing protein 3"; protein_id "XP_036360009.1"; exon_number "4";
NC_043002.1	Gnomon	CDS	84581385	84581558	.	+	2	gene_id "LOC115212845"; db_xref "GeneID:115212845"; gbkey "CDS"; gene "LOC115212845"; ID ""; gene_name "LOC115212845"; transcript_id "XM_036504116.1"; product "kelch domain-containing protein 3"; protein_id "XP_036360009.1"; exon_number "5";
NC_043002.1	Gnomon	CDS	84582663	84582778	.	+	2	gene_id "LOC115212845"; db_xref "GeneID:115212845"; gbkey "CDS"; gene "LOC115212845"; ID ""; gene_name "LOC115212845"; transcript_id "XM_036504116.1"; product "kelch domain-containing protein 3"; protein_id "XP_036360009.1"; exon_number "6";
NC_043002.1	Gnomon	CDS	84585549	84585620	.	+	0	gene_id "LOC115212845"; db_xref "GeneID:115212845"; gbkey "CDS"; gene "LOC115212845"; ID ""; gene_name "LOC115212845"; transcript_id "XM_036504116.1"; product "kelch domain-containing protein 3"; protein_id "XP_036360009.1"; exon_number "7";
NC_043002.1	Gnomon	CDS	84587319	84587532	.	+	0	gene_id "LOC115212845"; db_xref "GeneID:115212845"; gbkey "CDS"; gene "LOC115212845"; ID ""; gene_name "LOC115212845"; transcript_id "XM_036504116.1"; product "kelch domain-containing protein 3"; protein_id "XP_036360009.1"; exon_number "8";
NC_043002.1	Gnomon	CDS	84589291	84589377	.	+	2	gene_id "LOC115212845"; db_xref "GeneID:115212845"; gbkey "CDS"; gene "LOC115212845"; ID ""; gene_name "LOC115212845"; transcript_id "XM_036504116.1"; product "kelch domain-containing protein 3"; protein_id "XP_036360009.1"; exon_number "9";
NC_043002.1	Gnomon	CDS	84596174	84596282	.	+	2	gene_id "LOC115212845"; db_xref "GeneID:115212845"; gbkey "CDS"; gene "LOC115212845"; ID ""; gene_name "LOC115212845"; transcript_id "XM_036504116.1"; product "kelch domain-containing protein 3"; protein_id "XP_036360009.1"; exon_number "10";
NC_043002.1	Gnomon	CDS	84597372	84597454	.	+	1	gene_id "LOC115212845"; db_xref "GeneID:115212845"; gbkey "CDS"; gene "LOC115212845"; ID ""; gene_name "LOC115212845"; transcript_id "XM_036504116.1"; product "kelch domain-containing protein 3"; protein_id "XP_036360009.1"; exon_number "11";
NC_043002.1	Gnomon	CDS	84599919	84599997	.	+	2	gene_id "LOC115212845"; db_xref "GeneID:115212845"; gbkey "CDS"; gene "LOC115212845"; ID ""; gene_name "LOC115212845"; transcript_id "XM_036504116.1"; product "kelch domain-containing protein 3"; protein_id "XP_036360009.1"; exon_number "12";
NC_043002.1	Gnomon	CDS	84602201	84602261	.	+	1	gene_id "LOC115212845"; db_xref "GeneID:115212845"; gbkey "CDS"; gene "LOC115212845"; ID ""; gene_name "LOC115212845"; transcript_id "XM_036504116.1"; product "kelch domain-containing protein 3"; protein_id "XP_036360009.1"; exon_number "13";
NC_043002.1	Gnomon	exon	84491077	84491172	.	+	.	gene_id "LOC115212845"; db_xref "GeneID:115212845"; gbkey "mRNA"; gene "LOC115212845"; ID ""; gene_name "LOC115212845"; transcript_id "XM_036504116.1"; product "kelch domain-containing protein 3, transcript variant X2"; exon_number "1"; model_evidence "Supporting evidence includes similarity to: 6 Proteins, and 100% coverage of the annotated genomic feature by RNAseq alignments, including 2 samples with support for all annotated introns";
NC_043002.1	Gnomon	exon	84512911	84512991	.	+	.	gene_id "LOC115212845"; db_xref "GeneID:115212845"; gbkey "mRNA"; gene "LOC115212845"; ID ""; gene_name "LOC115212845"; transcript_id "XM_036504116.1"; product "kelch domain-containing protein 3, transcript variant X2"; exon_number "2"; model_evidence "Supporting evidence includes similarity to: 6 Proteins, and 100% coverage of the annotated genomic feature by RNAseq alignments, including 2 samples with support for all annotated introns";
NC_043002.1	Gnomon	exon	84561463	84561501	.	+	.	gene_id "LOC115212845"; db_xref "GeneID:115212845"; gbkey "mRNA"; gene "LOC115212845"; ID ""; gene_name "LOC115212845"; transcript_id "XM_036504116.1"; product "kelch domain-containing protein 3, transcript variant X2"; exon_number "3"; model_evidence "Supporting evidence includes similarity to: 6 Proteins, and 100% coverage of the annotated genomic feature by RNAseq alignments, including 2 samples with support for all annotated introns";
NC_043002.1	Gnomon	exon	84574425	84574650	.	+	.	gene_id "LOC115212845"; db_xref "GeneID:115212845"; gbkey "mRNA"; gene "LOC115212845"; ID ""; gene_name "LOC115212845"; transcript_id "XM_036504116.1"; product "kelch domain-containing protein 3, transcript variant X2"; exon_number "4"; model_evidence "Supporting evidence includes similarity to: 6 Proteins, and 100% coverage of the annotated genomic feature by RNAseq alignments, including 2 samples with support for all annotated introns";
NC_043002.1	Gnomon	exon	84581385	84581558	.	+	.	gene_id "LOC115212845"; db_xref "GeneID:115212845"; gbkey "mRNA"; gene "LOC115212845"; ID ""; gene_name "LOC115212845"; transcript_id "XM_036504116.1"; product "kelch domain-containing protein 3, transcript variant X2"; exon_number "5"; model_evidence "Supporting evidence includes similarity to: 6 Proteins, and 100% coverage of the annotated genomic feature by RNAseq alignments, including 2 samples with support for all annotated introns";
NC_043002.1	Gnomon	exon	84582663	84582778	.	+	.	gene_id "LOC115212845"; db_xref "GeneID:115212845"; gbkey "mRNA"; gene "LOC115212845"; ID ""; gene_name "LOC115212845"; transcript_id "XM_036504116.1"; product "kelch domain-containing protein 3, transcript variant X2"; exon_number "6"; model_evidence "Supporting evidence includes similarity to: 6 Proteins, and 100% coverage of the annotated genomic feature by RNAseq alignments, including 2 samples with support for all annotated introns";
NC_043002.1	Gnomon	exon	84585549	84585620	.	+	.	gene_id "LOC115212845"; db_xref "GeneID:115212845"; gbkey "mRNA"; gene "LOC115212845"; ID ""; gene_name "LOC115212845"; transcript_id "XM_036504116.1"; product "kelch domain-containing protein 3, transcript variant X2"; exon_number "7"; model_evidence "Supporting evidence includes similarity to: 6 Proteins, and 100% coverage of the annotated genomic feature by RNAseq alignments, including 2 samples with support for all annotated introns";
NC_043002.1	Gnomon	exon	84587319	84587532	.	+	.	gene_id "LOC115212845"; db_xref "GeneID:115212845"; gbkey "mRNA"; gene "LOC115212845"; ID ""; gene_name "LOC115212845"; transcript_id "XM_036504116.1"; product "kelch domain-containing protein 3, transcript variant X2"; exon_number "8"; model_evidence "Supporting evidence includes similarity to: 6 Proteins, and 100% coverage of the annotated genomic feature by RNAseq alignments, including 2 samples with support for all annotated introns";
NC_043002.1	Gnomon	exon	84589291	84589377	.	+	.	gene_id "LOC115212845"; db_xref "GeneID:115212845"; gbkey "mRNA"; gene "LOC115212845"; ID ""; gene_name "LOC115212845"; transcript_id "XM_036504116.1"; product "kelch domain-containing protein 3, transcript variant X2"; exon_number "9"; model_evidence "Supporting evidence includes similarity to: 6 Proteins, and 100% coverage of the annotated genomic feature by RNAseq alignments, including 2 samples with support for all annotated introns";
NC_043002.1	Gnomon	exon	84596174	84596282	.	+	.	gene_id "LOC115212845"; db_xref "GeneID:115212845"; gbkey "mRNA"; gene "LOC115212845"; ID ""; gene_name "LOC115212845"; transcript_id "XM_036504116.1"; product "kelch domain-containing protein 3, transcript variant X2"; exon_number "10"; model_evidence "Supporting evidence includes similarity to: 6 Proteins, and 100% coverage of the annotated genomic feature by RNAseq alignments, including 2 samples with support for all annotated introns";
NC_043002.1	Gnomon	exon	84597372	84597454	.	+	.	gene_id "LOC115212845"; db_xref "GeneID:115212845"; gbkey "mRNA"; gene "LOC115212845"; ID ""; gene_name "LOC115212845"; transcript_id "XM_036504116.1"; product "kelch domain-containing protein 3, transcript variant X2"; exon_number "11"; model_evidence "Supporting evidence includes similarity to: 6 Proteins, and 100% coverage of the annotated genomic feature by RNAseq alignments, including 2 samples with support for all annotated introns";
NC_043002.1	Gnomon	exon	84599919	84599997	.	+	.	gene_id "LOC115212845"; db_xref "GeneID:115212845"; gbkey "mRNA"; gene "LOC115212845"; ID ""; gene_name "LOC115212845"; transcript_id "XM_036504116.1"; product "kelch domain-containing protein 3, transcript variant X2"; exon_number "12"; model_evidence "Supporting evidence includes similarity to: 6 Proteins, and 100% coverage of the annotated genomic feature by RNAseq alignments, including 2 samples with support for all annotated introns";
NC_043002.1	Gnomon	exon	84602201	84603837	.	+	.	gene_id "LOC115212845"; db_xref "GeneID:115212845"; gbkey "mRNA"; gene "LOC115212845"; ID ""; gene_name "LOC115212845"; transcript_id "XM_036504116.1"; product "kelch domain-containing protein 3, transcript variant X2"; exon_number "13"; model_evidence "Supporting evidence includes similarity to: 6 Proteins, and 100% coverage of the annotated genomic feature by RNAseq alignments, including 2 samples with support for all annotated introns";
NC_043002.1	Gnomon	start_codon	84574485	84574487	.	+	0	gene_id "LOC115212845"; db_xref "GeneID:115212845"; gbkey "CDS"; gene "LOC115212845"; ID ""; gene_name "LOC115212845"; transcript_id "XM_036504116.1"; product "kelch domain-containing protein 3"; protein_id "XP_036360009.1"; exon_number "4";
NC_043002.1	Gnomon	stop_codon	84602262	84602264	.	+	0	gene_id "LOC115212845"; db_xref "GeneID:115212845"; gbkey "CDS"; gene "LOC115212845"; ID ""; gene_name "LOC115212845"; transcript_id "XM_036504116.1"; product "kelch domain-containing protein 3"; protein_id "XP_036360009.1"; exon_number "13";
NC_043002.1	Gnomon	transcript	84534339	84603837	.	+	.	gene_id "LOC115212845"; ID "XM_036504117.1"; gene_name "LOC115212845"; transcript_id "XM_036504117.1";
NC_043002.1	Gnomon	CDS	84574485	84574650	.	+	0	gene_id "LOC115212845"; db_xref "GeneID:115212845"; gbkey "CDS"; gene "LOC115212845"; ID ""; gene_name "LOC115212845"; transcript_id "XM_036504117.1"; product "kelch domain-containing protein 3"; protein_id "XP_036360010.1"; exon_number "3";
NC_043002.1	Gnomon	CDS	84581385	84581558	.	+	2	gene_id "LOC115212845"; db_xref "GeneID:115212845"; gbkey "CDS"; gene "LOC115212845"; ID ""; gene_name "LOC115212845"; transcript_id "XM_036504117.1"; product "kelch domain-containing protein 3"; protein_id "XP_036360010.1"; exon_number "4";
NC_043002.1	Gnomon	CDS	84582663	84582778	.	+	2	gene_id "LOC115212845"; db_xref "GeneID:115212845"; gbkey "CDS"; gene "LOC115212845"; ID ""; gene_name "LOC115212845"; transcript_id "XM_036504117.1"; product "kelch domain-containing protein 3"; protein_id "XP_036360010.1"; exon_number "5";
NC_043002.1	Gnomon	CDS	84585549	84585620	.	+	0	gene_id "LOC115212845"; db_xref "GeneID:115212845"; gbkey "CDS"; gene "LOC115212845"; ID ""; gene_name "LOC115212845"; transcript_id "XM_036504117.1"; product "kelch domain-containing protein 3"; protein_id "XP_036360010.1"; exon_number "6";
NC_043002.1	Gnomon	CDS	84587319	84587532	.	+	0	gene_id "LOC115212845"; db_xref "GeneID:115212845"; gbkey "CDS"; gene "LOC115212845"; ID ""; gene_name "LOC115212845"; transcript_id "XM_036504117.1"; product "kelch domain-containing protein 3"; protein_id "XP_036360010.1"; exon_number "7";
NC_043002.1	Gnomon	CDS	84589291	84589377	.	+	2	gene_id "LOC115212845"; db_xref "GeneID:115212845"; gbkey "CDS"; gene "LOC115212845"; ID ""; gene_name "LOC115212845"; transcript_id "XM_036504117.1"; product "kelch domain-containing protein 3"; protein_id "XP_036360010.1"; exon_number "8";
NC_043002.1	Gnomon	CDS	84596174	84596282	.	+	2	gene_id "LOC115212845"; db_xref "GeneID:115212845"; gbkey "CDS"; gene "LOC115212845"; ID ""; gene_name "LOC115212845"; transcript_id "XM_036504117.1"; product "kelch domain-containing protein 3"; protein_id "XP_036360010.1"; exon_number "9";
NC_043002.1	Gnomon	CDS	84597372	84597454	.	+	1	gene_id "LOC115212845"; db_xref "GeneID:115212845"; gbkey "CDS"; gene "LOC115212845"; ID ""; gene_name "LOC115212845"; transcript_id "XM_036504117.1"; product "kelch domain-containing protein 3"; protein_id "XP_036360010.1"; exon_number "10";
NC_043002.1	Gnomon	CDS	84599919	84599997	.	+	2	gene_id "LOC115212845"; db_xref "GeneID:115212845"; gbkey "CDS"; gene "LOC115212845"; ID ""; gene_name "LOC115212845"; transcript_id "XM_036504117.1"; product "kelch domain-containing protein 3"; protein_id "XP_036360010.1"; exon_number "11";
NC_043002.1	Gnomon	CDS	84602201	84602261	.	+	1	gene_id "LOC115212845"; db_xref "GeneID:115212845"; gbkey "CDS"; gene "LOC115212845"; ID ""; gene_name "LOC115212845"; transcript_id "XM_036504117.1"; product "kelch domain-containing protein 3"; protein_id "XP_036360010.1"; exon_number "12";
NC_043002.1	Gnomon	exon	84534339	84534494	.	+	.	gene_id "LOC115212845"; db_xref "GeneID:115212845"; gbkey "mRNA"; gene "LOC115212845"; ID ""; gene_name "LOC115212845"; transcript_id "XM_036504117.1"; product "kelch domain-containing protein 3, transcript variant X3"; exon_number "1"; model_evidence "Supporting evidence includes similarity to: 6 Proteins, and 100% coverage of the annotated genomic feature by RNAseq alignments, including 21 samples with support for all annotated introns";
NC_043002.1	Gnomon	exon	84561463	84561501	.	+	.	gene_id "LOC115212845"; db_xref "GeneID:115212845"; gbkey "mRNA"; gene "LOC115212845"; ID ""; gene_name "LOC115212845"; transcript_id "XM_036504117.1"; product "kelch domain-containing protein 3, transcript variant X3"; exon_number "2"; model_evidence "Supporting evidence includes similarity to: 6 Proteins, and 100% coverage of the annotated genomic feature by RNAseq alignments, including 21 samples with support for all annotated introns";
NC_043002.1	Gnomon	exon	84574425	84574650	.	+	.	gene_id "LOC115212845"; db_xref "GeneID:115212845"; gbkey "mRNA"; gene "LOC115212845"; ID ""; gene_name "LOC115212845"; transcript_id "XM_036504117.1"; product "kelch domain-containing protein 3, transcript variant X3"; exon_number "3"; model_evidence "Supporting evidence includes similarity to: 6 Proteins, and 100% coverage of the annotated genomic feature by RNAseq alignments, including 21 samples with support for all annotated introns";
NC_043002.1	Gnomon	exon	84581385	84581558	.	+	.	gene_id "LOC115212845"; db_xref "GeneID:115212845"; gbkey "mRNA"; gene "LOC115212845"; ID ""; gene_name "LOC115212845"; transcript_id "XM_036504117.1"; product "kelch domain-containing protein 3, transcript variant X3"; exon_number "4"; model_evidence "Supporting evidence includes similarity to: 6 Proteins, and 100% coverage of the annotated genomic feature by RNAseq alignments, including 21 samples with support for all annotated introns";
NC_043002.1	Gnomon	exon	84582663	84582778	.	+	.	gene_id "LOC115212845"; db_xref "GeneID:115212845"; gbkey "mRNA"; gene "LOC115212845"; ID ""; gene_name "LOC115212845"; transcript_id "XM_036504117.1"; product "kelch domain-containing protein 3, transcript variant X3"; exon_number "5"; model_evidence "Supporting evidence includes similarity to: 6 Proteins, and 100% coverage of the annotated genomic feature by RNAseq alignments, including 21 samples with support for all annotated introns";
NC_043002.1	Gnomon	exon	84585549	84585620	.	+	.	gene_id "LOC115212845"; db_xref "GeneID:115212845"; gbkey "mRNA"; gene "LOC115212845"; ID ""; gene_name "LOC115212845"; transcript_id "XM_036504117.1"; product "kelch domain-containing protein 3, transcript variant X3"; exon_number "6"; model_evidence "Supporting evidence includes similarity to: 6 Proteins, and 100% coverage of the annotated genomic feature by RNAseq alignments, including 21 samples with support for all annotated introns";
NC_043002.1	Gnomon	exon	84587319	84587532	.	+	.	gene_id "LOC115212845"; db_xref "GeneID:115212845"; gbkey "mRNA"; gene "LOC115212845"; ID ""; gene_name "LOC115212845"; transcript_id "XM_036504117.1"; product "kelch domain-containing protein 3, transcript variant X3"; exon_number "7"; model_evidence "Supporting evidence includes similarity to: 6 Proteins, and 100% coverage of the annotated genomic feature by RNAseq alignments, including 21 samples with support for all annotated introns";
NC_043002.1	Gnomon	exon	84589291	84589377	.	+	.	gene_id "LOC115212845"; db_xref "GeneID:115212845"; gbkey "mRNA"; gene "LOC115212845"; ID ""; gene_name "LOC115212845"; transcript_id "XM_036504117.1"; product "kelch domain-containing protein 3, transcript variant X3"; exon_number "8"; model_evidence "Supporting evidence includes similarity to: 6 Proteins, and 100% coverage of the annotated genomic feature by RNAseq alignments, including 21 samples with support for all annotated introns";
NC_043002.1	Gnomon	exon	84596174	84596282	.	+	.	gene_id "LOC115212845"; db_xref "GeneID:115212845"; gbkey "mRNA"; gene "LOC115212845"; ID ""; gene_name "LOC115212845"; transcript_id "XM_036504117.1"; product "kelch domain-containing protein 3, transcript variant X3"; exon_number "9"; model_evidence "Supporting evidence includes similarity to: 6 Proteins, and 100% coverage of the annotated genomic feature by RNAseq alignments, including 21 samples with support for all annotated introns";
NC_043002.1	Gnomon	exon	84597372	84597454	.	+	.	gene_id "LOC115212845"; db_xref "GeneID:115212845"; gbkey "mRNA"; gene "LOC115212845"; ID ""; gene_name "LOC115212845"; transcript_id "XM_036504117.1"; product "kelch domain-containing protein 3, transcript variant X3"; exon_number "10"; model_evidence "Supporting evidence includes similarity to: 6 Proteins, and 100% coverage of the annotated genomic feature by RNAseq alignments, including 21 samples with support for all annotated introns";
NC_043002.1	Gnomon	exon	84599919	84599997	.	+	.	gene_id "LOC115212845"; db_xref "GeneID:115212845"; gbkey "mRNA"; gene "LOC115212845"; ID ""; gene_name "LOC115212845"; transcript_id "XM_036504117.1"; product "kelch domain-containing protein 3, transcript variant X3"; exon_number "11"; model_evidence "Supporting evidence includes similarity to: 6 Proteins, and 100% coverage of the annotated genomic feature by RNAseq alignments, including 21 samples with support for all annotated introns";
NC_043002.1	Gnomon	exon	84602201	84603837	.	+	.	gene_id "LOC115212845"; db_xref "GeneID:115212845"; gbkey "mRNA"; gene "LOC115212845"; ID ""; gene_name "LOC115212845"; transcript_id "XM_036504117.1"; product "kelch domain-containing protein 3, transcript variant X3"; exon_number "12"; model_evidence "Supporting evidence includes similarity to: 6 Proteins, and 100% coverage of the annotated genomic feature by RNAseq alignments, including 21 samples with support for all annotated introns";
NC_043002.1	Gnomon	start_codon	84574485	84574487	.	+	0	gene_id "LOC115212845"; db_xref "GeneID:115212845"; gbkey "CDS"; gene "LOC115212845"; ID ""; gene_name "LOC115212845"; transcript_id "XM_036504117.1"; product "kelch domain-containing protein 3"; protein_id "XP_036360010.1"; exon_number "3";
NC_043002.1	Gnomon	stop_codon	84602262	84602264	.	+	0	gene_id "LOC115212845"; db_xref "GeneID:115212845"; gbkey "CDS"; gene "LOC115212845"; ID ""; gene_name "LOC115212845"; transcript_id "XM_036504117.1"; product "kelch domain-containing protein 3"; protein_id "XP_036360010.1"; exon_number "12";
NC_043002.1	Gnomon	gene	2289733	2290254	.	+	.	gene_id "LOC115212846"; db_xref "GeneID:115212846"; gbkey "Gene"; gene "LOC115212846"; gene_biotype "protein_coding"; ID ""; gene_name "LOC115212846";
NC_043002.1	Gnomon	transcript	2289733	2290254	.	+	.	gene_id "LOC115212846"; ID "XM_029781621.1"; gene_name "LOC115212846"; transcript_id "XM_029781621.1";
NC_043002.1	Gnomon	CDS	2289733	2290251	.	+	0	gene_id "LOC115212846"; db_xref "GeneID:115212846"; gbkey "CDS"; gene "LOC115212846"; ID ""; gene_name "LOC115212846"; transcript_id "XM_029781621.1"; product "uncharacterized protein LOC115212846"; protein_id "XP_029637481.1"; exon_number "1";
NC_043002.1	Gnomon	exon	2289733	2290254	.	+	.	gene_id "LOC115212846"; db_xref "GeneID:115212846"; gbkey "mRNA"; gene "LOC115212846"; ID ""; gene_name "LOC115212846"; transcript_id "XM_029781621.1"; product "uncharacterized LOC115212846"; exon_number "1"; model_evidence "Supporting evidence includes similarity to: 4 Proteins";
NC_043002.1	Gnomon	start_codon	2289733	2289735	.	+	0	gene_id "LOC115212846"; db_xref "GeneID:115212846"; gbkey "CDS"; gene "LOC115212846"; ID ""; gene_name "LOC115212846"; transcript_id "XM_029781621.1"; product "uncharacterized protein LOC115212846"; protein_id "XP_029637481.1"; exon_number "1";
NC_043002.1	Gnomon	stop_codon	2290252	2290254	.	+	0	gene_id "LOC115212846"; db_xref "GeneID:115212846"; gbkey "CDS"; gene "LOC115212846"; ID ""; gene_name "LOC115212846"; transcript_id "XM_029781621.1"; product "uncharacterized protein LOC115212846"; protein_id "XP_029637481.1"; exon_number "1";
NC_043002.1	Gnomon	gene	3842601	3851382	.	-	.	gene_id "LOC115212847"; db_xref "GeneID:115212847"; gbkey "Gene"; gene "LOC115212847"; gene_biotype "protein_coding"; ID ""; gene_name "LOC115212847";
NC_043002.1	Gnomon	transcript	3842601	3851382	.	-	.	gene_id "LOC115212847"; ID "XM_029781622.2"; gene_name "LOC115212847"; transcript_id "XM_029781622.2";
NC_043002.1	Gnomon	CDS	3842978	3843136	.	-	0	gene_id "LOC115212847"; db_xref "GeneID:115212847"; gbkey "CDS"; gene "LOC115212847"; ID ""; gene_name "LOC115212847"; transcript_id "XM_029781622.2"; product "uncharacterized protein LOC115212847"; protein_id "XP_029637482.2"; exon_number "5";
NC_043002.1	Gnomon	CDS	3844283	3844513	.	-	0	gene_id "LOC115212847"; db_xref "GeneID:115212847"; gbkey "CDS"; gene "LOC115212847"; ID ""; gene_name "LOC115212847"; transcript_id "XM_029781622.2"; product "uncharacterized protein LOC115212847"; protein_id "XP_029637482.2"; exon_number "4";
NC_043002.1	Gnomon	CDS	3850244	3850378	.	-	0	gene_id "LOC115212847"; db_xref "GeneID:115212847"; gbkey "CDS"; gene "LOC115212847"; ID ""; gene_name "LOC115212847"; transcript_id "XM_029781622.2"; product "uncharacterized protein LOC115212847"; protein_id "XP_029637482.2"; exon_number "3";
NC_043002.1	Gnomon	CDS	3851056	3851210	.	-	2	gene_id "LOC115212847"; db_xref "GeneID:115212847"; gbkey "CDS"; gene "LOC115212847"; ID ""; gene_name "LOC115212847"; transcript_id "XM_029781622.2"; product "uncharacterized protein LOC115212847"; protein_id "XP_029637482.2"; exon_number "2";
NC_043002.1	Gnomon	CDS	3851379	3851382	.	-	0	gene_id "LOC115212847"; db_xref "GeneID:115212847"; gbkey "CDS"; gene "LOC115212847"; ID ""; gene_name "LOC115212847"; transcript_id "XM_029781622.2"; product "uncharacterized protein LOC115212847"; protein_id "XP_029637482.2"; exon_number "1";
NC_043002.1	Gnomon	exon	3842601	3843136	.	-	.	gene_id "LOC115212847"; db_xref "GeneID:115212847"; gbkey "mRNA"; gene "LOC115212847"; ID ""; gene_name "LOC115212847"; transcript_id "XM_029781622.2"; product "uncharacterized LOC115212847"; exon_number "5"; model_evidence "Supporting evidence includes similarity to: 98% coverage of the annotated genomic feature by RNAseq alignments";
NC_043002.1	Gnomon	exon	3844283	3844513	.	-	.	gene_id "LOC115212847"; db_xref "GeneID:115212847"; gbkey "mRNA"; gene "LOC115212847"; ID ""; gene_name "LOC115212847"; transcript_id "XM_029781622.2"; product "uncharacterized LOC115212847"; exon_number "4"; model_evidence "Supporting evidence includes similarity to: 98% coverage of the annotated genomic feature by RNAseq alignments";
NC_043002.1	Gnomon	exon	3850244	3850378	.	-	.	gene_id "LOC115212847"; db_xref "GeneID:115212847"; gbkey "mRNA"; gene "LOC115212847"; ID ""; gene_name "LOC115212847"; transcript_id "XM_029781622.2"; product "uncharacterized LOC115212847"; exon_number "3"; model_evidence "Supporting evidence includes similarity to: 98% coverage of the annotated genomic feature by RNAseq alignments";
NC_043002.1	Gnomon	exon	3851056	3851210	.	-	.	gene_id "LOC115212847"; db_xref "GeneID:115212847"; gbkey "mRNA"; gene "LOC115212847"; ID ""; gene_name "LOC115212847"; transcript_id "XM_029781622.2"; product "uncharacterized LOC115212847"; exon_number "2"; model_evidence "Supporting evidence includes similarity to: 98% coverage of the annotated genomic feature by RNAseq alignments";
NC_043002.1	Gnomon	exon	3851379	3851382	.	-	.	gene_id "LOC115212847"; db_xref "GeneID:115212847"; gbkey "mRNA"; gene "LOC115212847"; ID ""; gene_name "LOC115212847"; transcript_id "XM_029781622.2"; product "uncharacterized LOC115212847"; exon_number "1"; model_evidence "Supporting evidence includes similarity to: 98% coverage of the annotated genomic feature by RNAseq alignments";
NC_043002.1	Gnomon	start_codon	3851380	3851382	.	-	0	gene_id "LOC115212847"; db_xref "GeneID:115212847"; gbkey "CDS"; gene "LOC115212847"; ID ""; gene_name "LOC115212847"; transcript_id "XM_029781622.2"; product "uncharacterized protein LOC115212847"; protein_id "XP_029637482.2"; exon_number "1";
NC_043002.1	Gnomon	stop_codon	3842975	3842977	.	-	0	gene_id "LOC115212847"; db_xref "GeneID:115212847"; gbkey "CDS"; gene "LOC115212847"; ID ""; gene_name "LOC115212847"; transcript_id "XM_029781622.2"; product "uncharacterized protein LOC115212847"; protein_id "XP_029637482.2"; exon_number "5";
NC_043002.1	Gnomon	gene	109622841	109730975	.	-	.	gene_id "LOC115212848"; db_xref "GeneID:115212848"; gbkey "Gene"; gene "LOC115212848"; gene_biotype "protein_coding"; ID ""; gene_name "LOC115212848";
NC_043002.1	Gnomon	transcript	109627770	109730975	.	-	.	gene_id "LOC115212848"; ID "XM_029781623.2"; gene_name "LOC115212848"; transcript_id "XM_029781623.2";
NC_043002.1	Gnomon	CDS	109628064	109628182	.	-	2	gene_id "LOC115212848"; db_xref "GeneID:115212848"; gbkey "CDS"; gene "LOC115212848"; ID ""; gene_name "LOC115212848"; transcript_id "XM_029781623.2"; product "cysteine-rich motor neuron 1 protein isoform X1"; protein_id "XP_029637483.1"; exon_number "13";
NC_043002.1	Gnomon	CDS	109632126	109632260	.	-	2	gene_id "LOC115212848"; db_xref "GeneID:115212848"; gbkey "CDS"; gene "LOC115212848"; ID ""; gene_name "LOC115212848"; transcript_id "XM_029781623.2"; product "cysteine-rich motor neuron 1 protein isoform X1"; protein_id "XP_029637483.1"; exon_number "12";
NC_043002.1	Gnomon	CDS	109633246	109633458	.	-	2	gene_id "LOC115212848"; db_xref "GeneID:115212848"; gbkey "CDS"; gene "LOC115212848"; ID ""; gene_name "LOC115212848"; transcript_id "XM_029781623.2"; product "cysteine-rich motor neuron 1 protein isoform X1"; protein_id "XP_029637483.1"; exon_number "11";
NC_043002.1	Gnomon	CDS	109635200	109635415	.	-	2	gene_id "LOC115212848"; db_xref "GeneID:115212848"; gbkey "CDS"; gene "LOC115212848"; ID ""; gene_name "LOC115212848"; transcript_id "XM_029781623.2"; product "cysteine-rich motor neuron 1 protein isoform X1"; protein_id "XP_029637483.1"; exon_number "10";
NC_043002.1	Gnomon	CDS	109638910	109639146	.	-	2	gene_id "LOC115212848"; db_xref "GeneID:115212848"; gbkey "CDS"; gene "LOC115212848"; ID ""; gene_name "LOC115212848"; transcript_id "XM_029781623.2"; product "cysteine-rich motor neuron 1 protein isoform X1"; protein_id "XP_029637483.1"; exon_number "9";
NC_043002.1	Gnomon	CDS	109640616	109640870	.	-	2	gene_id "LOC115212848"; db_xref "GeneID:115212848"; gbkey "CDS"; gene "LOC115212848"; ID ""; gene_name "LOC115212848"; transcript_id "XM_029781623.2"; product "cysteine-rich motor neuron 1 protein isoform X1"; protein_id "XP_029637483.1"; exon_number "8";
NC_043002.1	Gnomon	CDS	109645951	109646118	.	-	2	gene_id "LOC115212848"; db_xref "GeneID:115212848"; gbkey "CDS"; gene "LOC115212848"; ID ""; gene_name "LOC115212848"; transcript_id "XM_029781623.2"; product "cysteine-rich motor neuron 1 protein isoform X1"; protein_id "XP_029637483.1"; exon_number "7";
NC_043002.1	Gnomon	CDS	109648316	109648492	.	-	2	gene_id "LOC115212848"; db_xref "GeneID:115212848"; gbkey "CDS"; gene "LOC115212848"; ID ""; gene_name "LOC115212848"; transcript_id "XM_029781623.2"; product "cysteine-rich motor neuron 1 protein isoform X1"; protein_id "XP_029637483.1"; exon_number "6";
NC_043002.1	Gnomon	CDS	109649857	109650033	.	-	2	gene_id "LOC115212848"; db_xref "GeneID:115212848"; gbkey "CDS"; gene "LOC115212848"; ID ""; gene_name "LOC115212848"; transcript_id "XM_029781623.2"; product "cysteine-rich motor neuron 1 protein isoform X1"; protein_id "XP_029637483.1"; exon_number "5";
NC_043002.1	Gnomon	CDS	109650625	109650749	.	-	1	gene_id "LOC115212848"; db_xref "GeneID:115212848"; gbkey "CDS"; gene "LOC115212848"; ID ""; gene_name "LOC115212848"; transcript_id "XM_029781623.2"; product "cysteine-rich motor neuron 1 protein isoform X1"; protein_id "XP_029637483.1"; exon_number "4";
NC_043002.1	Gnomon	CDS	109650888	109650993	.	-	2	gene_id "LOC115212848"; db_xref "GeneID:115212848"; gbkey "CDS"; gene "LOC115212848"; ID ""; gene_name "LOC115212848"; transcript_id "XM_029781623.2"; product "cysteine-rich motor neuron 1 protein isoform X1"; protein_id "XP_029637483.1"; exon_number "3";
NC_043002.1	Gnomon	CDS	109660798	109661064	.	-	2	gene_id "LOC115212848"; db_xref "GeneID:115212848"; gbkey "CDS"; gene "LOC115212848"; ID ""; gene_name "LOC115212848"; transcript_id "XM_029781623.2"; product "cysteine-rich motor neuron 1 protein isoform X1"; protein_id "XP_029637483.1"; exon_number "2";
NC_043002.1	Gnomon	CDS	109729942	109730902	.	-	0	gene_id "LOC115212848"; db_xref "GeneID:115212848"; gbkey "CDS"; gene "LOC115212848"; ID ""; gene_name "LOC115212848"; transcript_id "XM_029781623.2"; product "cysteine-rich motor neuron 1 protein isoform X1"; protein_id "XP_029637483.1"; exon_number "1";
NC_043002.1	Gnomon	exon	109627770	109628182	.	-	.	gene_id "LOC115212848"; db_xref "GeneID:115212848"; gbkey "mRNA"; gene "LOC115212848"; ID ""; gene_name "LOC115212848"; transcript_id "XM_029781623.2"; product "cysteine-rich motor neuron 1 protein, transcript variant X1"; exon_number "13"; model_evidence "Supporting evidence includes similarity to: 3 Proteins, and 100% coverage of the annotated genomic feature by RNAseq alignments, including 40 samples with support for all annotated introns";
NC_043002.1	Gnomon	exon	109632126	109632260	.	-	.	gene_id "LOC115212848"; db_xref "GeneID:115212848"; gbkey "mRNA"; gene "LOC115212848"; ID ""; gene_name "LOC115212848"; transcript_id "XM_029781623.2"; product "cysteine-rich motor neuron 1 protein, transcript variant X1"; exon_number "12"; model_evidence "Supporting evidence includes similarity to: 3 Proteins, and 100% coverage of the annotated genomic feature by RNAseq alignments, including 40 samples with support for all annotated introns";
NC_043002.1	Gnomon	exon	109633246	109633458	.	-	.	gene_id "LOC115212848"; db_xref "GeneID:115212848"; gbkey "mRNA"; gene "LOC115212848"; ID ""; gene_name "LOC115212848"; transcript_id "XM_029781623.2"; product "cysteine-rich motor neuron 1 protein, transcript variant X1"; exon_number "11"; model_evidence "Supporting evidence includes similarity to: 3 Proteins, and 100% coverage of the annotated genomic feature by RNAseq alignments, including 40 samples with support for all annotated introns";
NC_043002.1	Gnomon	exon	109635200	109635415	.	-	.	gene_id "LOC115212848"; db_xref "GeneID:115212848"; gbkey "mRNA"; gene "LOC115212848"; ID ""; gene_name "LOC115212848"; transcript_id "XM_029781623.2"; product "cysteine-rich motor neuron 1 protein, transcript variant X1"; exon_number "10"; model_evidence "Supporting evidence includes similarity to: 3 Proteins, and 100% coverage of the annotated genomic feature by RNAseq alignments, including 40 samples with support for all annotated introns";
NC_043002.1	Gnomon	exon	109638910	109639146	.	-	.	gene_id "LOC115212848"; db_xref "GeneID:115212848"; gbkey "mRNA"; gene "LOC115212848"; ID ""; gene_name "LOC115212848"; transcript_id "XM_029781623.2"; product "cysteine-rich motor neuron 1 protein, transcript variant X1"; exon_number "9"; model_evidence "Supporting evidence includes similarity to: 3 Proteins, and 100% coverage of the annotated genomic feature by RNAseq alignments, including 40 samples with support for all annotated introns";
NC_043002.1	Gnomon	exon	109640616	109640870	.	-	.	gene_id "LOC115212848"; db_xref "GeneID:115212848"; gbkey "mRNA"; gene "LOC115212848"; ID ""; gene_name "LOC115212848"; transcript_id "XM_029781623.2"; product "cysteine-rich motor neuron 1 protein, transcript variant X1"; exon_number "8"; model_evidence "Supporting evidence includes similarity to: 3 Proteins, and 100% coverage of the annotated genomic feature by RNAseq alignments, including 40 samples with support for all annotated introns";
NC_043002.1	Gnomon	exon	109645951	109646118	.	-	.	gene_id "LOC115212848"; db_xref "GeneID:115212848"; gbkey "mRNA"; gene "LOC115212848"; ID ""; gene_name "LOC115212848"; transcript_id "XM_029781623.2"; product "cysteine-rich motor neuron 1 protein, transcript variant X1"; exon_number "7"; model_evidence "Supporting evidence includes similarity to: 3 Proteins, and 100% coverage of the annotated genomic feature by RNAseq alignments, including 40 samples with support for all annotated introns";
NC_043002.1	Gnomon	exon	109648316	109648492	.	-	.	gene_id "LOC115212848"; db_xref "GeneID:115212848"; gbkey "mRNA"; gene "LOC115212848"; ID ""; gene_name "LOC115212848"; transcript_id "XM_029781623.2"; product "cysteine-rich motor neuron 1 protein, transcript variant X1"; exon_number "6"; model_evidence "Supporting evidence includes similarity to: 3 Proteins, and 100% coverage of the annotated genomic feature by RNAseq alignments, including 40 samples with support for all annotated introns";
NC_043002.1	Gnomon	exon	109649857	109650033	.	-	.	gene_id "LOC115212848"; db_xref "GeneID:115212848"; gbkey "mRNA"; gene "LOC115212848"; ID ""; gene_name "LOC115212848"; transcript_id "XM_029781623.2"; product "cysteine-rich motor neuron 1 protein, transcript variant X1"; exon_number "5"; model_evidence "Supporting evidence includes similarity to: 3 Proteins, and 100% coverage of the annotated genomic feature by RNAseq alignments, including 40 samples with support for all annotated introns";
NC_043002.1	Gnomon	exon	109650625	109650749	.	-	.	gene_id "LOC115212848"; db_xref "GeneID:115212848"; gbkey "mRNA"; gene "LOC115212848"; ID ""; gene_name "LOC115212848"; transcript_id "XM_029781623.2"; product "cysteine-rich motor neuron 1 protein, transcript variant X1"; exon_number "4"; model_evidence "Supporting evidence includes similarity to: 3 Proteins, and 100% coverage of the annotated genomic feature by RNAseq alignments, including 40 samples with support for all annotated introns";
NC_043002.1	Gnomon	exon	109650888	109650993	.	-	.	gene_id "LOC115212848"; db_xref "GeneID:115212848"; gbkey "mRNA"; gene "LOC115212848"; ID ""; gene_name "LOC115212848"; transcript_id "XM_029781623.2"; product "cysteine-rich motor neuron 1 protein, transcript variant X1"; exon_number "3"; model_evidence "Supporting evidence includes similarity to: 3 Proteins, and 100% coverage of the annotated genomic feature by RNAseq alignments, including 40 samples with support for all annotated introns";
NC_043002.1	Gnomon	exon	109660798	109661064	.	-	.	gene_id "LOC115212848"; db_xref "GeneID:115212848"; gbkey "mRNA"; gene "LOC115212848"; ID ""; gene_name "LOC115212848"; transcript_id "XM_029781623.2"; product "cysteine-rich motor neuron 1 protein, transcript variant X1"; exon_number "2"; model_evidence "Supporting evidence includes similarity to: 3 Proteins, and 100% coverage of the annotated genomic feature by RNAseq alignments, including 40 samples with support for all annotated introns";
NC_043002.1	Gnomon	exon	109729942	109730975	.	-	.	gene_id "LOC115212848"; db_xref "GeneID:115212848"; gbkey "mRNA"; gene "LOC115212848"; ID ""; gene_name "LOC115212848"; transcript_id "XM_029781623.2"; product "cysteine-rich motor neuron 1 protein, transcript variant X1"; exon_number "1"; model_evidence "Supporting evidence includes similarity to: 3 Proteins, and 100% coverage of the annotated genomic feature by RNAseq alignments, including 40 samples with support for all annotated introns";
NC_043002.1	Gnomon	start_codon	109730900	109730902	.	-	0	gene_id "LOC115212848"; db_xref "GeneID:115212848"; gbkey "CDS"; gene "LOC115212848"; ID ""; gene_name "LOC115212848"; transcript_id "XM_029781623.2"; product "cysteine-rich motor neuron 1 protein isoform X1"; protein_id "XP_029637483.1"; exon_number "1";
NC_043002.1	Gnomon	stop_codon	109628061	109628063	.	-	0	gene_id "LOC115212848"; db_xref "GeneID:115212848"; gbkey "CDS"; gene "LOC115212848"; ID ""; gene_name "LOC115212848"; transcript_id "XM_029781623.2"; product "cysteine-rich motor neuron 1 protein isoform X1"; protein_id "XP_029637483.1"; exon_number "13";
NC_043002.1	Gnomon	transcript	109627770	109730975	.	-	.	gene_id "LOC115212848"; ID "XM_029781624.2"; gene_name "LOC115212848"; transcript_id "XM_029781624.2";
NC_043002.1	Gnomon	CDS	109628182	109628288	.	-	2	gene_id "LOC115212848"; db_xref "GeneID:115212848"; gbkey "CDS"; gene "LOC115212848"; ID ""; gene_name "LOC115212848"; transcript_id "XM_029781624.2"; product "cysteine-rich motor neuron 1 protein isoform X2"; protein_id "XP_029637484.1"; exon_number "13";
NC_043002.1	Gnomon	CDS	109632126	109632260	.	-	2	gene_id "LOC115212848"; db_xref "GeneID:115212848"; gbkey "CDS"; gene "LOC115212848"; ID ""; gene_name "LOC115212848"; transcript_id "XM_029781624.2"; product "cysteine-rich motor neuron 1 protein isoform X2"; protein_id "XP_029637484.1"; exon_number "12";
NC_043002.1	Gnomon	CDS	109633246	109633458	.	-	2	gene_id "LOC115212848"; db_xref "GeneID:115212848"; gbkey "CDS"; gene "LOC115212848"; ID ""; gene_name "LOC115212848"; transcript_id "XM_029781624.2"; product "cysteine-rich motor neuron 1 protein isoform X2"; protein_id "XP_029637484.1"; exon_number "11";
NC_043002.1	Gnomon	CDS	109635200	109635415	.	-	2	gene_id "LOC115212848"; db_xref "GeneID:115212848"; gbkey "CDS"; gene "LOC115212848"; ID ""; gene_name "LOC115212848"; transcript_id "XM_029781624.2"; product "cysteine-rich motor neuron 1 protein isoform X2"; protein_id "XP_029637484.1"; exon_number "10";
NC_043002.1	Gnomon	CDS	109638910	109639146	.	-	2	gene_id "LOC115212848"; db_xref "GeneID:115212848"; gbkey "CDS"; gene "LOC115212848"; ID ""; gene_name "LOC115212848"; transcript_id "XM_029781624.2"; product "cysteine-rich motor neuron 1 protein isoform X2"; protein_id "XP_029637484.1"; exon_number "9";
NC_043002.1	Gnomon	CDS	109640616	109640870	.	-	2	gene_id "LOC115212848"; db_xref "GeneID:115212848"; gbkey "CDS"; gene "LOC115212848"; ID ""; gene_name "LOC115212848"; transcript_id "XM_029781624.2"; product "cysteine-rich motor neuron 1 protein isoform X2"; protein_id "XP_029637484.1"; exon_number "8";
NC_043002.1	Gnomon	CDS	109645951	109646118	.	-	2	gene_id "LOC115212848"; db_xref "GeneID:115212848"; gbkey "CDS"; gene "LOC115212848"; ID ""; gene_name "LOC115212848"; transcript_id "XM_029781624.2"; product "cysteine-rich motor neuron 1 protein isoform X2"; protein_id "XP_029637484.1"; exon_number "7";
NC_043002.1	Gnomon	CDS	109648316	109648492	.	-	2	gene_id "LOC115212848"; db_xref "GeneID:115212848"; gbkey "CDS"; gene "LOC115212848"; ID ""; gene_name "LOC115212848"; transcript_id "XM_029781624.2"; product "cysteine-rich motor neuron 1 protein isoform X2"; protein_id "XP_029637484.1"; exon_number "6";
NC_043002.1	Gnomon	CDS	109649857	109650033	.	-	2	gene_id "LOC115212848"; db_xref "GeneID:115212848"; gbkey "CDS"; gene "LOC115212848"; ID ""; gene_name "LOC115212848"; transcript_id "XM_029781624.2"; product "cysteine-rich motor neuron 1 protein isoform X2"; protein_id "XP_029637484.1"; exon_number "5";
NC_043002.1	Gnomon	CDS	109650625	109650749	.	-	1	gene_id "LOC115212848"; db_xref "GeneID:115212848"; gbkey "CDS"; gene "LOC115212848"; ID ""; gene_name "LOC115212848"; transcript_id "XM_029781624.2"; product "cysteine-rich motor neuron 1 protein isoform X2"; protein_id "XP_029637484.1"; exon_number "4";
NC_043002.1	Gnomon	CDS	109650888	109650993	.	-	2	gene_id "LOC115212848"; db_xref "GeneID:115212848"; gbkey "CDS"; gene "LOC115212848"; ID ""; gene_name "LOC115212848"; transcript_id "XM_029781624.2"; product "cysteine-rich motor neuron 1 protein isoform X2"; protein_id "XP_029637484.1"; exon_number "3";
NC_043002.1	Gnomon	CDS	109660798	109661064	.	-	2	gene_id "LOC115212848"; db_xref "GeneID:115212848"; gbkey "CDS"; gene "LOC115212848"; ID ""; gene_name "LOC115212848"; transcript_id "XM_029781624.2"; product "cysteine-rich motor neuron 1 protein isoform X2"; protein_id "XP_029637484.1"; exon_number "2";
NC_043002.1	Gnomon	CDS	109729942	109730902	.	-	0	gene_id "LOC115212848"; db_xref "GeneID:115212848"; gbkey "CDS"; gene "LOC115212848"; ID ""; gene_name "LOC115212848"; transcript_id "XM_029781624.2"; product "cysteine-rich motor neuron 1 protein isoform X2"; protein_id "XP_029637484.1"; exon_number "1";
NC_043002.1	Gnomon	exon	109627770	109628288	.	-	.	gene_id "LOC115212848"; db_xref "GeneID:115212848"; gbkey "mRNA"; gene "LOC115212848"; ID ""; gene_name "LOC115212848"; transcript_id "XM_029781624.2"; product "cysteine-rich motor neuron 1 protein, transcript variant X3"; exon_number "13"; model_evidence "Supporting evidence includes similarity to: 3 Proteins, and 100% coverage of the annotated genomic feature by RNAseq alignments, including 35 samples with support for all annotated introns";
NC_043002.1	Gnomon	exon	109632126	109632260	.	-	.	gene_id "LOC115212848"; db_xref "GeneID:115212848"; gbkey "mRNA"; gene "LOC115212848"; ID ""; gene_name "LOC115212848"; transcript_id "XM_029781624.2"; product "cysteine-rich motor neuron 1 protein, transcript variant X3"; exon_number "12"; model_evidence "Supporting evidence includes similarity to: 3 Proteins, and 100% coverage of the annotated genomic feature by RNAseq alignments, including 35 samples with support for all annotated introns";
NC_043002.1	Gnomon	exon	109633246	109633458	.	-	.	gene_id "LOC115212848"; db_xref "GeneID:115212848"; gbkey "mRNA"; gene "LOC115212848"; ID ""; gene_name "LOC115212848"; transcript_id "XM_029781624.2"; product "cysteine-rich motor neuron 1 protein, transcript variant X3"; exon_number "11"; model_evidence "Supporting evidence includes similarity to: 3 Proteins, and 100% coverage of the annotated genomic feature by RNAseq alignments, including 35 samples with support for all annotated introns";
NC_043002.1	Gnomon	exon	109635200	109635415	.	-	.	gene_id "LOC115212848"; db_xref "GeneID:115212848"; gbkey "mRNA"; gene "LOC115212848"; ID ""; gene_name "LOC115212848"; transcript_id "XM_029781624.2"; product "cysteine-rich motor neuron 1 protein, transcript variant X3"; exon_number "10"; model_evidence "Supporting evidence includes similarity to: 3 Proteins, and 100% coverage of the annotated genomic feature by RNAseq alignments, including 35 samples with support for all annotated introns";
NC_043002.1	Gnomon	exon	109638910	109639146	.	-	.	gene_id "LOC115212848"; db_xref "GeneID:115212848"; gbkey "mRNA"; gene "LOC115212848"; ID ""; gene_name "LOC115212848"; transcript_id "XM_029781624.2"; product "cysteine-rich motor neuron 1 protein, transcript variant X3"; exon_number "9"; model_evidence "Supporting evidence includes similarity to: 3 Proteins, and 100% coverage of the annotated genomic feature by RNAseq alignments, including 35 samples with support for all annotated introns";
NC_043002.1	Gnomon	exon	109640616	109640870	.	-	.	gene_id "LOC115212848"; db_xref "GeneID:115212848"; gbkey "mRNA"; gene "LOC115212848"; ID ""; gene_name "LOC115212848"; transcript_id "XM_029781624.2"; product "cysteine-rich motor neuron 1 protein, transcript variant X3"; exon_number "8"; model_evidence "Supporting evidence includes similarity to: 3 Proteins, and 100% coverage of the annotated genomic feature by RNAseq alignments, including 35 samples with support for all annotated introns";
NC_043002.1	Gnomon	exon	109645951	109646118	.	-	.	gene_id "LOC115212848"; db_xref "GeneID:115212848"; gbkey "mRNA"; gene "LOC115212848"; ID ""; gene_name "LOC115212848"; transcript_id "XM_029781624.2"; product "cysteine-rich motor neuron 1 protein, transcript variant X3"; exon_number "7"; model_evidence "Supporting evidence includes similarity to: 3 Proteins, and 100% coverage of the annotated genomic feature by RNAseq alignments, including 35 samples with support for all annotated introns";
NC_043002.1	Gnomon	exon	109648316	109648492	.	-	.	gene_id "LOC115212848"; db_xref "GeneID:115212848"; gbkey "mRNA"; gene "LOC115212848"; ID ""; gene_name "LOC115212848"; transcript_id "XM_029781624.2"; product "cysteine-rich motor neuron 1 protein, transcript variant X3"; exon_number "6"; model_evidence "Supporting evidence includes similarity to: 3 Proteins, and 100% coverage of the annotated genomic feature by RNAseq alignments, including 35 samples with support for all annotated introns";
NC_043002.1	Gnomon	exon	109649857	109650033	.	-	.	gene_id "LOC115212848"; db_xref "GeneID:115212848"; gbkey "mRNA"; gene "LOC115212848"; ID ""; gene_name "LOC115212848"; transcript_id "XM_029781624.2"; product "cysteine-rich motor neuron 1 protein, transcript variant X3"; exon_number "5"; model_evidence "Supporting evidence includes similarity to: 3 Proteins, and 100% coverage of the annotated genomic feature by RNAseq alignments, including 35 samples with support for all annotated introns";
NC_043002.1	Gnomon	exon	109650625	109650749	.	-	.	gene_id "LOC115212848"; db_xref "GeneID:115212848"; gbkey "mRNA"; gene "LOC115212848"; ID ""; gene_name "LOC115212848"; transcript_id "XM_029781624.2"; product "cysteine-rich motor neuron 1 protein, transcript variant X3"; exon_number "4"; model_evidence "Supporting evidence includes similarity to: 3 Proteins, and 100% coverage of the annotated genomic feature by RNAseq alignments, including 35 samples with support for all annotated introns";
NC_043002.1	Gnomon	exon	109650888	109650993	.	-	.	gene_id "LOC115212848"; db_xref "GeneID:115212848"; gbkey "mRNA"; gene "LOC115212848"; ID ""; gene_name "LOC115212848"; transcript_id "XM_029781624.2"; product "cysteine-rich motor neuron 1 protein, transcript variant X3"; exon_number "3"; model_evidence "Supporting evidence includes similarity to: 3 Proteins, and 100% coverage of the annotated genomic feature by RNAseq alignments, including 35 samples with support for all annotated introns";
NC_043002.1	Gnomon	exon	109660798	109661064	.	-	.	gene_id "LOC115212848"; db_xref "GeneID:115212848"; gbkey "mRNA"; gene "LOC115212848"; ID ""; gene_name "LOC115212848"; transcript_id "XM_029781624.2"; product "cysteine-rich motor neuron 1 protein, transcript variant X3"; exon_number "2"; model_evidence "Supporting evidence includes similarity to: 3 Proteins, and 100% coverage of the annotated genomic feature by RNAseq alignments, including 35 samples with support for all annotated introns";
NC_043002.1	Gnomon	exon	109729942	109730975	.	-	.	gene_id "LOC115212848"; db_xref "GeneID:115212848"; gbkey "mRNA"; gene "LOC115212848"; ID ""; gene_name "LOC115212848"; transcript_id "XM_029781624.2"; product "cysteine-rich motor neuron 1 protein, transcript variant X3"; exon_number "1"; model_evidence "Supporting evidence includes similarity to: 3 Proteins, and 100% coverage of the annotated genomic feature by RNAseq alignments, including 35 samples with support for all annotated introns";
NC_043002.1	Gnomon	start_codon	109730900	109730902	.	-	0	gene_id "LOC115212848"; db_xref "GeneID:115212848"; gbkey "CDS"; gene "LOC115212848"; ID ""; gene_name "LOC115212848"; transcript_id "XM_029781624.2"; product "cysteine-rich motor neuron 1 protein isoform X2"; protein_id "XP_029637484.1"; exon_number "1";
NC_043002.1	Gnomon	stop_codon	109628179	109628181	.	-	0	gene_id "LOC115212848"; db_xref "GeneID:115212848"; gbkey "CDS"; gene "LOC115212848"; ID ""; gene_name "LOC115212848"; transcript_id "XM_029781624.2"; product "cysteine-rich motor neuron 1 protein isoform X2"; protein_id "XP_029637484.1"; exon_number "13";
NC_043002.1	Gnomon	transcript	109627770	109730975	.	-	.	gene_id "LOC115212848"; ID "XM_029781625.2"; gene_name "LOC115212848"; transcript_id "XM_029781625.2";
NC_043002.1	Gnomon	CDS	109628064	109628182	.	-	2	gene_id "LOC115212848"; db_xref "GeneID:115212848"; gbkey "CDS"; gene "LOC115212848"; ID ""; gene_name "LOC115212848"; transcript_id "XM_029781625.2"; product "cysteine-rich motor neuron 1 protein isoform X3"; protein_id "XP_029637485.1"; exon_number "12";
NC_043002.1	Gnomon	CDS	109632126	109632260	.	-	2	gene_id "LOC115212848"; db_xref "GeneID:115212848"; gbkey "CDS"; gene "LOC115212848"; ID ""; gene_name "LOC115212848"; transcript_id "XM_029781625.2"; product "cysteine-rich motor neuron 1 protein isoform X3"; protein_id "XP_029637485.1"; exon_number "11";
NC_043002.1	Gnomon	CDS	109633246	109633458	.	-	2	gene_id "LOC115212848"; db_xref "GeneID:115212848"; gbkey "CDS"; gene "LOC115212848"; ID ""; gene_name "LOC115212848"; transcript_id "XM_029781625.2"; product "cysteine-rich motor neuron 1 protein isoform X3"; protein_id "XP_029637485.1"; exon_number "10";
NC_043002.1	Gnomon	CDS	109635200	109635415	.	-	2	gene_id "LOC115212848"; db_xref "GeneID:115212848"; gbkey "CDS"; gene "LOC115212848"; ID ""; gene_name "LOC115212848"; transcript_id "XM_029781625.2"; product "cysteine-rich motor neuron 1 protein isoform X3"; protein_id "XP_029637485.1"; exon_number "9";
NC_043002.1	Gnomon	CDS	109638910	109639146	.	-	2	gene_id "LOC115212848"; db_xref "GeneID:115212848"; gbkey "CDS"; gene "LOC115212848"; ID ""; gene_name "LOC115212848"; transcript_id "XM_029781625.2"; product "cysteine-rich motor neuron 1 protein isoform X3"; protein_id "XP_029637485.1"; exon_number "8";
NC_043002.1	Gnomon	CDS	109640616	109640870	.	-	2	gene_id "LOC115212848"; db_xref "GeneID:115212848"; gbkey "CDS"; gene "LOC115212848"; ID ""; gene_name "LOC115212848"; transcript_id "XM_029781625.2"; product "cysteine-rich motor neuron 1 protein isoform X3"; protein_id "XP_029637485.1"; exon_number "7";
NC_043002.1	Gnomon	CDS	109648316	109648492	.	-	2	gene_id "LOC115212848"; db_xref "GeneID:115212848"; gbkey "CDS"; gene "LOC115212848"; ID ""; gene_name "LOC115212848"; transcript_id "XM_029781625.2"; product "cysteine-rich motor neuron 1 protein isoform X3"; protein_id "XP_029637485.1"; exon_number "6";
NC_043002.1	Gnomon	CDS	109649857	109650033	.	-	2	gene_id "LOC115212848"; db_xref "GeneID:115212848"; gbkey "CDS"; gene "LOC115212848"; ID ""; gene_name "LOC115212848"; transcript_id "XM_029781625.2"; product "cysteine-rich motor neuron 1 protein isoform X3"; protein_id "XP_029637485.1"; exon_number "5";
NC_043002.1	Gnomon	CDS	109650625	109650749	.	-	1	gene_id "LOC115212848"; db_xref "GeneID:115212848"; gbkey "CDS"; gene "LOC115212848"; ID ""; gene_name "LOC115212848"; transcript_id "XM_029781625.2"; product "cysteine-rich motor neuron 1 protein isoform X3"; protein_id "XP_029637485.1"; exon_number "4";
NC_043002.1	Gnomon	CDS	109650888	109650993	.	-	2	gene_id "LOC115212848"; db_xref "GeneID:115212848"; gbkey "CDS"; gene "LOC115212848"; ID ""; gene_name "LOC115212848"; transcript_id "XM_029781625.2"; product "cysteine-rich motor neuron 1 protein isoform X3"; protein_id "XP_029637485.1"; exon_number "3";
NC_043002.1	Gnomon	CDS	109660798	109661064	.	-	2	gene_id "LOC115212848"; db_xref "GeneID:115212848"; gbkey "CDS"; gene "LOC115212848"; ID ""; gene_name "LOC115212848"; transcript_id "XM_029781625.2"; product "cysteine-rich motor neuron 1 protein isoform X3"; protein_id "XP_029637485.1"; exon_number "2";
NC_043002.1	Gnomon	CDS	109729942	109730902	.	-	0	gene_id "LOC115212848"; db_xref "GeneID:115212848"; gbkey "CDS"; gene "LOC115212848"; ID ""; gene_name "LOC115212848"; transcript_id "XM_029781625.2"; product "cysteine-rich motor neuron 1 protein isoform X3"; protein_id "XP_029637485.1"; exon_number "1";
NC_043002.1	Gnomon	exon	109627770	109628182	.	-	.	gene_id "LOC115212848"; db_xref "GeneID:115212848"; gbkey "mRNA"; gene "LOC115212848"; ID ""; gene_name "LOC115212848"; transcript_id "XM_029781625.2"; product "cysteine-rich motor neuron 1 protein, transcript variant X4"; exon_number "12"; model_evidence "Supporting evidence includes similarity to: 3 Proteins, and 100% coverage of the annotated genomic feature by RNAseq alignments, including 35 samples with support for all annotated introns";
NC_043002.1	Gnomon	exon	109632126	109632260	.	-	.	gene_id "LOC115212848"; db_xref "GeneID:115212848"; gbkey "mRNA"; gene "LOC115212848"; ID ""; gene_name "LOC115212848"; transcript_id "XM_029781625.2"; product "cysteine-rich motor neuron 1 protein, transcript variant X4"; exon_number "11"; model_evidence "Supporting evidence includes similarity to: 3 Proteins, and 100% coverage of the annotated genomic feature by RNAseq alignments, including 35 samples with support for all annotated introns";
NC_043002.1	Gnomon	exon	109633246	109633458	.	-	.	gene_id "LOC115212848"; db_xref "GeneID:115212848"; gbkey "mRNA"; gene "LOC115212848"; ID ""; gene_name "LOC115212848"; transcript_id "XM_029781625.2"; product "cysteine-rich motor neuron 1 protein, transcript variant X4"; exon_number "10"; model_evidence "Supporting evidence includes similarity to: 3 Proteins, and 100% coverage of the annotated genomic feature by RNAseq alignments, including 35 samples with support for all annotated introns";
NC_043002.1	Gnomon	exon	109635200	109635415	.	-	.	gene_id "LOC115212848"; db_xref "GeneID:115212848"; gbkey "mRNA"; gene "LOC115212848"; ID ""; gene_name "LOC115212848"; transcript_id "XM_029781625.2"; product "cysteine-rich motor neuron 1 protein, transcript variant X4"; exon_number "9"; model_evidence "Supporting evidence includes similarity to: 3 Proteins, and 100% coverage of the annotated genomic feature by RNAseq alignments, including 35 samples with support for all annotated introns";
NC_043002.1	Gnomon	exon	109638910	109639146	.	-	.	gene_id "LOC115212848"; db_xref "GeneID:115212848"; gbkey "mRNA"; gene "LOC115212848"; ID ""; gene_name "LOC115212848"; transcript_id "XM_029781625.2"; product "cysteine-rich motor neuron 1 protein, transcript variant X4"; exon_number "8"; model_evidence "Supporting evidence includes similarity to: 3 Proteins, and 100% coverage of the annotated genomic feature by RNAseq alignments, including 35 samples with support for all annotated introns";
NC_043002.1	Gnomon	exon	109640616	109640870	.	-	.	gene_id "LOC115212848"; db_xref "GeneID:115212848"; gbkey "mRNA"; gene "LOC115212848"; ID ""; gene_name "LOC115212848"; transcript_id "XM_029781625.2"; product "cysteine-rich motor neuron 1 protein, transcript variant X4"; exon_number "7"; model_evidence "Supporting evidence includes similarity to: 3 Proteins, and 100% coverage of the annotated genomic feature by RNAseq alignments, including 35 samples with support for all annotated introns";
NC_043002.1	Gnomon	exon	109648316	109648492	.	-	.	gene_id "LOC115212848"; db_xref "GeneID:115212848"; gbkey "mRNA"; gene "LOC115212848"; ID ""; gene_name "LOC115212848"; transcript_id "XM_029781625.2"; product "cysteine-rich motor neuron 1 protein, transcript variant X4"; exon_number "6"; model_evidence "Supporting evidence includes similarity to: 3 Proteins, and 100% coverage of the annotated genomic feature by RNAseq alignments, including 35 samples with support for all annotated introns";
NC_043002.1	Gnomon	exon	109649857	109650033	.	-	.	gene_id "LOC115212848"; db_xref "GeneID:115212848"; gbkey "mRNA"; gene "LOC115212848"; ID ""; gene_name "LOC115212848"; transcript_id "XM_029781625.2"; product "cysteine-rich motor neuron 1 protein, transcript variant X4"; exon_number "5"; model_evidence "Supporting evidence includes similarity to: 3 Proteins, and 100% coverage of the annotated genomic feature by RNAseq alignments, including 35 samples with support for all annotated introns";
NC_043002.1	Gnomon	exon	109650625	109650749	.	-	.	gene_id "LOC115212848"; db_xref "GeneID:115212848"; gbkey "mRNA"; gene "LOC115212848"; ID ""; gene_name "LOC115212848"; transcript_id "XM_029781625.2"; product "cysteine-rich motor neuron 1 protein, transcript variant X4"; exon_number "4"; model_evidence "Supporting evidence includes similarity to: 3 Proteins, and 100% coverage of the annotated genomic feature by RNAseq alignments, including 35 samples with support for all annotated introns";
NC_043002.1	Gnomon	exon	109650888	109650993	.	-	.	gene_id "LOC115212848"; db_xref "GeneID:115212848"; gbkey "mRNA"; gene "LOC115212848"; ID ""; gene_name "LOC115212848"; transcript_id "XM_029781625.2"; product "cysteine-rich motor neuron 1 protein, transcript variant X4"; exon_number "3"; model_evidence "Supporting evidence includes similarity to: 3 Proteins, and 100% coverage of the annotated genomic feature by RNAseq alignments, including 35 samples with support for all annotated introns";
NC_043002.1	Gnomon	exon	109660798	109661064	.	-	.	gene_id "LOC115212848"; db_xref "GeneID:115212848"; gbkey "mRNA"; gene "LOC115212848"; ID ""; gene_name "LOC115212848"; transcript_id "XM_029781625.2"; product "cysteine-rich motor neuron 1 protein, transcript variant X4"; exon_number "2"; model_evidence "Supporting evidence includes similarity to: 3 Proteins, and 100% coverage of the annotated genomic feature by RNAseq alignments, including 35 samples with support for all annotated introns";
NC_043002.1	Gnomon	exon	109729942	109730975	.	-	.	gene_id "LOC115212848"; db_xref "GeneID:115212848"; gbkey "mRNA"; gene "LOC115212848"; ID ""; gene_name "LOC115212848"; transcript_id "XM_029781625.2"; product "cysteine-rich motor neuron 1 protein, transcript variant X4"; exon_number "1"; model_evidence "Supporting evidence includes similarity to: 3 Proteins, and 100% coverage of the annotated genomic feature by RNAseq alignments, including 35 samples with support for all annotated introns";
NC_043002.1	Gnomon	start_codon	109730900	109730902	.	-	0	gene_id "LOC115212848"; db_xref "GeneID:115212848"; gbkey "CDS"; gene "LOC115212848"; ID ""; gene_name "LOC115212848"; transcript_id "XM_029781625.2"; product "cysteine-rich motor neuron 1 protein isoform X3"; protein_id "XP_029637485.1"; exon_number "1";
NC_043002.1	Gnomon	stop_codon	109628061	109628063	.	-	0	gene_id "LOC115212848"; db_xref "GeneID:115212848"; gbkey "CDS"; gene "LOC115212848"; ID ""; gene_name "LOC115212848"; transcript_id "XM_029781625.2"; product "cysteine-rich motor neuron 1 protein isoform X3"; protein_id "XP_029637485.1"; exon_number "12";
NC_043002.1	Gnomon	transcript	109622841	109730975	.	-	.	gene_id "LOC115212848"; ID "XR_004999807.1"; gene_name "LOC115212848"; transcript_id "XR_004999807.1";
NC_043002.1	Gnomon	exon	109622841	109622866	.	-	.	gene_id "LOC115212848"; db_xref "GeneID:115212848"; gbkey "misc_RNA"; gene "LOC115212848"; ID ""; gene_name "LOC115212848"; transcript_id "XR_004999807.1"; product "cysteine-rich motor neuron 1 protein, transcript variant X2"; exon_number "14"; model_evidence "Supporting evidence includes similarity to: 3 Proteins, and 100% coverage of the annotated genomic feature by RNAseq alignments, including 11 samples with support for all annotated introns";
NC_043002.1	Gnomon	exon	109627994	109628182	.	-	.	gene_id "LOC115212848"; db_xref "GeneID:115212848"; gbkey "misc_RNA"; gene "LOC115212848"; ID ""; gene_name "LOC115212848"; transcript_id "XR_004999807.1"; product "cysteine-rich motor neuron 1 protein, transcript variant X2"; exon_number "13"; model_evidence "Supporting evidence includes similarity to: 3 Proteins, and 100% coverage of the annotated genomic feature by RNAseq alignments, including 11 samples with support for all annotated introns";
NC_043002.1	Gnomon	exon	109632126	109632260	.	-	.	gene_id "LOC115212848"; db_xref "GeneID:115212848"; gbkey "misc_RNA"; gene "LOC115212848"; ID ""; gene_name "LOC115212848"; transcript_id "XR_004999807.1"; product "cysteine-rich motor neuron 1 protein, transcript variant X2"; exon_number "12"; model_evidence "Supporting evidence includes similarity to: 3 Proteins, and 100% coverage of the annotated genomic feature by RNAseq alignments, including 11 samples with support for all annotated introns";
NC_043002.1	Gnomon	exon	109633246	109633458	.	-	.	gene_id "LOC115212848"; db_xref "GeneID:115212848"; gbkey "misc_RNA"; gene "LOC115212848"; ID ""; gene_name "LOC115212848"; transcript_id "XR_004999807.1"; product "cysteine-rich motor neuron 1 protein, transcript variant X2"; exon_number "11"; model_evidence "Supporting evidence includes similarity to: 3 Proteins, and 100% coverage of the annotated genomic feature by RNAseq alignments, including 11 samples with support for all annotated introns";
NC_043002.1	Gnomon	exon	109635200	109635415	.	-	.	gene_id "LOC115212848"; db_xref "GeneID:115212848"; gbkey "misc_RNA"; gene "LOC115212848"; ID ""; gene_name "LOC115212848"; transcript_id "XR_004999807.1"; product "cysteine-rich motor neuron 1 protein, transcript variant X2"; exon_number "10"; model_evidence "Supporting evidence includes similarity to: 3 Proteins, and 100% coverage of the annotated genomic feature by RNAseq alignments, including 11 samples with support for all annotated introns";
NC_043002.1	Gnomon	exon	109638910	109639146	.	-	.	gene_id "LOC115212848"; db_xref "GeneID:115212848"; gbkey "misc_RNA"; gene "LOC115212848"; ID ""; gene_name "LOC115212848"; transcript_id "XR_004999807.1"; product "cysteine-rich motor neuron 1 protein, transcript variant X2"; exon_number "9"; model_evidence "Supporting evidence includes similarity to: 3 Proteins, and 100% coverage of the annotated genomic feature by RNAseq alignments, including 11 samples with support for all annotated introns";
NC_043002.1	Gnomon	exon	109640616	109640870	.	-	.	gene_id "LOC115212848"; db_xref "GeneID:115212848"; gbkey "misc_RNA"; gene "LOC115212848"; ID ""; gene_name "LOC115212848"; transcript_id "XR_004999807.1"; product "cysteine-rich motor neuron 1 protein, transcript variant X2"; exon_number "8"; model_evidence "Supporting evidence includes similarity to: 3 Proteins, and 100% coverage of the annotated genomic feature by RNAseq alignments, including 11 samples with support for all annotated introns";
NC_043002.1	Gnomon	exon	109645951	109646118	.	-	.	gene_id "LOC115212848"; db_xref "GeneID:115212848"; gbkey "misc_RNA"; gene "LOC115212848"; ID ""; gene_name "LOC115212848"; transcript_id "XR_004999807.1"; product "cysteine-rich motor neuron 1 protein, transcript variant X2"; exon_number "7"; model_evidence "Supporting evidence includes similarity to: 3 Proteins, and 100% coverage of the annotated genomic feature by RNAseq alignments, including 11 samples with support for all annotated introns";
NC_043002.1	Gnomon	exon	109648316	109648492	.	-	.	gene_id "LOC115212848"; db_xref "GeneID:115212848"; gbkey "misc_RNA"; gene "LOC115212848"; ID ""; gene_name "LOC115212848"; transcript_id "XR_004999807.1"; product "cysteine-rich motor neuron 1 protein, transcript variant X2"; exon_number "6"; model_evidence "Supporting evidence includes similarity to: 3 Proteins, and 100% coverage of the annotated genomic feature by RNAseq alignments, including 11 samples with support for all annotated introns";
NC_043002.1	Gnomon	exon	109649857	109650033	.	-	.	gene_id "LOC115212848"; db_xref "GeneID:115212848"; gbkey "misc_RNA"; gene "LOC115212848"; ID ""; gene_name "LOC115212848"; transcript_id "XR_004999807.1"; product "cysteine-rich motor neuron 1 protein, transcript variant X2"; exon_number "5"; model_evidence "Supporting evidence includes similarity to: 3 Proteins, and 100% coverage of the annotated genomic feature by RNAseq alignments, including 11 samples with support for all annotated introns";
NC_043002.1	Gnomon	exon	109650625	109650749	.	-	.	gene_id "LOC115212848"; db_xref "GeneID:115212848"; gbkey "misc_RNA"; gene "LOC115212848"; ID ""; gene_name "LOC115212848"; transcript_id "XR_004999807.1"; product "cysteine-rich motor neuron 1 protein, transcript variant X2"; exon_number "4"; model_evidence "Supporting evidence includes similarity to: 3 Proteins, and 100% coverage of the annotated genomic feature by RNAseq alignments, including 11 samples with support for all annotated introns";
NC_043002.1	Gnomon	exon	109650888	109650993	.	-	.	gene_id "LOC115212848"; db_xref "GeneID:115212848"; gbkey "misc_RNA"; gene "LOC115212848"; ID ""; gene_name "LOC115212848"; transcript_id "XR_004999807.1"; product "cysteine-rich motor neuron 1 protein, transcript variant X2"; exon_number "3"; model_evidence "Supporting evidence includes similarity to: 3 Proteins, and 100% coverage of the annotated genomic feature by RNAseq alignments, including 11 samples with support for all annotated introns";
NC_043002.1	Gnomon	exon	109660798	109661064	.	-	.	gene_id "LOC115212848"; db_xref "GeneID:115212848"; gbkey "misc_RNA"; gene "LOC115212848"; ID ""; gene_name "LOC115212848"; transcript_id "XR_004999807.1"; product "cysteine-rich motor neuron 1 protein, transcript variant X2"; exon_number "2"; model_evidence "Supporting evidence includes similarity to: 3 Proteins, and 100% coverage of the annotated genomic feature by RNAseq alignments, including 11 samples with support for all annotated introns";
NC_043002.1	Gnomon	exon	109729942	109730975	.	-	.	gene_id "LOC115212848"; db_xref "GeneID:115212848"; gbkey "misc_RNA"; gene "LOC115212848"; ID ""; gene_name "LOC115212848"; transcript_id "XR_004999807.1"; product "cysteine-rich motor neuron 1 protein, transcript variant X2"; exon_number "1"; model_evidence "Supporting evidence includes similarity to: 3 Proteins, and 100% coverage of the annotated genomic feature by RNAseq alignments, including 11 samples with support for all annotated introns";
NC_043002.1	Gnomon	gene	4570378	4620754	.	+	.	gene_id "LOC115212850"; db_xref "GeneID:115212850"; gbkey "Gene"; gene "LOC115212850"; gene_biotype "protein_coding"; ID ""; gene_name "LOC115212850";
NC_043002.1	Gnomon~Covext	transcript	4570378	4620754	.	+	.	gene_id "LOC115212850"; ID "XM_036503470.1"; gene_name "LOC115212850"; transcript_id "Covext~XM_036503470.1";
NC_043002.1	Covext	exon	4570378	4571211	.	+	.	gene_id "LOC115212850"; db_xref "GeneID:115212850"; gbkey "mRNA"; gene "LOC115212850"; ID ""; gene_name "LOC115212850"; transcript_id "Covext~XM_036503470.1"; product "visual system homeobox 2-like"; exon_number "1"; model_evidence "Supporting evidence includes similarity to: 6 Proteins, and 98% coverage of the annotated genomic feature by RNAseq alignments";
NC_043002.1	Covext	exon	4603088	4603218	.	+	.	gene_id "LOC115212850"; db_xref "GeneID:115212850"; gbkey "mRNA"; gene "LOC115212850"; ID ""; gene_name "LOC115212850"; transcript_id "Covext~XM_036503470.1"; product "visual system homeobox 2-like"; exon_number "2"; model_evidence "Supporting evidence includes similarity to: 6 Proteins, and 98% coverage of the annotated genomic feature by RNAseq alignments";
NC_043002.1	Covext	exon	4617138	4617318	.	+	.	gene_id "LOC115212850"; db_xref "GeneID:115212850"; gbkey "mRNA"; gene "LOC115212850"; ID ""; gene_name "LOC115212850"; transcript_id "Covext~XM_036503470.1"; product "visual system homeobox 2-like"; exon_number "3"; model_evidence "Supporting evidence includes similarity to: 6 Proteins, and 98% coverage of the annotated genomic feature by RNAseq alignments";
NC_043002.1	Covext	exon	4619707	4620684	.	+	.	gene_id "LOC115212850"; db_xref "GeneID:115212850"; gbkey "mRNA"; gene "LOC115212850"; ID ""; gene_name "LOC115212850"; transcript_id "Covext~XM_036503470.1"; product "visual system homeobox 2-like"; exon_number "4"; model_evidence "Supporting evidence includes similarity to: 6 Proteins, and 98% coverage of the annotated genomic feature by RNAseq alignments";
NC_043002.1	Covext	exon	4619707	4620754	.	+	.	gene_id "LOC115212850"; db_xref "GeneID:115212850"; gbkey "mRNA"; gene "LOC115212850"; ID ""; gene_name "LOC115212850"; transcript_id "Covext~XM_036503470.1"; product "visual system homeobox 2-like"; exon_number "4"; model_evidence "Supporting evidence includes similarity to: 6 Proteins, and 98% coverage of the annotated genomic feature by RNAseq alignments"; three_prime_ext "70";
NC_043002.1	Gnomon	transcript	4570378	4620684	.	+	.	gene_id "LOC115212850"; ID "XM_036503470.1"; gene_name "LOC115212850"; transcript_id "XM_036503470.1";
NC_043002.1	Gnomon	CDS	4570827	4571211	.	+	0	gene_id "LOC115212850"; db_xref "GeneID:115212850"; gbkey "CDS"; gene "LOC115212850"; ID ""; gene_name "LOC115212850"; transcript_id "XM_036503470.1"; product "visual system homeobox 2-like"; protein_id "XP_036359363.1"; exon_number "1";
NC_043002.1	Gnomon	CDS	4603088	4603218	.	+	2	gene_id "LOC115212850"; db_xref "GeneID:115212850"; gbkey "CDS"; gene "LOC115212850"; ID ""; gene_name "LOC115212850"; transcript_id "XM_036503470.1"; product "visual system homeobox 2-like"; protein_id "XP_036359363.1"; exon_number "2";
NC_043002.1	Gnomon	CDS	4617138	4617318	.	+	0	gene_id "LOC115212850"; db_xref "GeneID:115212850"; gbkey "CDS"; gene "LOC115212850"; ID ""; gene_name "LOC115212850"; transcript_id "XM_036503470.1"; product "visual system homeobox 2-like"; protein_id "XP_036359363.1"; exon_number "3";
NC_043002.1	Gnomon	CDS	4619707	4620356	.	+	2	gene_id "LOC115212850"; db_xref "GeneID:115212850"; gbkey "CDS"; gene "LOC115212850"; ID ""; gene_name "LOC115212850"; transcript_id "XM_036503470.1"; product "visual system homeobox 2-like"; protein_id "XP_036359363.1"; exon_number "4";
NC_043002.1	Gnomon	exon	4570378	4571211	.	+	.	gene_id "LOC115212850"; db_xref "GeneID:115212850"; gbkey "mRNA"; gene "LOC115212850"; ID ""; gene_name "LOC115212850"; transcript_id "XM_036503470.1"; product "visual system homeobox 2-like"; exon_number "1"; model_evidence "Supporting evidence includes similarity to: 6 Proteins, and 98% coverage of the annotated genomic feature by RNAseq alignments";
NC_043002.1	Gnomon	exon	4603088	4603218	.	+	.	gene_id "LOC115212850"; db_xref "GeneID:115212850"; gbkey "mRNA"; gene "LOC115212850"; ID ""; gene_name "LOC115212850"; transcript_id "XM_036503470.1"; product "visual system homeobox 2-like"; exon_number "2"; model_evidence "Supporting evidence includes similarity to: 6 Proteins, and 98% coverage of the annotated genomic feature by RNAseq alignments";
NC_043002.1	Gnomon	exon	4617138	4617318	.	+	.	gene_id "LOC115212850"; db_xref "GeneID:115212850"; gbkey "mRNA"; gene "LOC115212850"; ID ""; gene_name "LOC115212850"; transcript_id "XM_036503470.1"; product "visual system homeobox 2-like"; exon_number "3"; model_evidence "Supporting evidence includes similarity to: 6 Proteins, and 98% coverage of the annotated genomic feature by RNAseq alignments";
NC_043002.1	Gnomon	exon	4619707	4620684	.	+	.	gene_id "LOC115212850"; db_xref "GeneID:115212850"; gbkey "mRNA"; gene "LOC115212850"; ID ""; gene_name "LOC115212850"; transcript_id "XM_036503470.1"; product "visual system homeobox 2-like"; exon_number "4"; model_evidence "Supporting evidence includes similarity to: 6 Proteins, and 98% coverage of the annotated genomic feature by RNAseq alignments";
NC_043002.1	Gnomon	start_codon	4570827	4570829	.	+	0	gene_id "LOC115212850"; db_xref "GeneID:115212850"; gbkey "CDS"; gene "LOC115212850"; ID ""; gene_name "LOC115212850"; transcript_id "XM_036503470.1"; product "visual system homeobox 2-like"; protein_id "XP_036359363.1"; exon_number "1";
NC_043002.1	Gnomon	stop_codon	4620357	4620359	.	+	0	gene_id "LOC115212850"; db_xref "GeneID:115212850"; gbkey "CDS"; gene "LOC115212850"; ID ""; gene_name "LOC115212850"; transcript_id "XM_036503470.1"; product "visual system homeobox 2-like"; protein_id "XP_036359363.1"; exon_number "4";
NC_043002.1	Gnomon	gene	5060525	5115273	.	+	.	gene_id "LOC115212851"; db_xref "GeneID:115212851"; gbkey "Gene"; gene "LOC115212851"; gene_biotype "protein_coding"; ID ""; gene_name "LOC115212851";
NC_043002.1	Gnomon~FLAMseq	transcript	5060525	5115273	.	+	.	gene_id "LOC115212851"; ID "XM_029781628.1"; gene_name "LOC115212851"; transcript_id "FLAMseq_ext~XM_029781628.1"; three_prime_ext "54353";
NC_043002.1	Gnomon~FLAMseq	exon	5060525	5060920	.	+	.	gene_id "LOC115212851"; db_xref "GeneID:115212851"; gbkey "mRNA"; gene "LOC115212851"; ID ""; gene_name "LOC115212851"; transcript_id "FLAMseq_ext~XM_029781628.1"; product "zinc finger MYM-type protein 6-like"; exon_number "1"; model_evidence "Supporting evidence includes similarity to: 1 Protein";
NC_043002.1	Gnomon~FLAMseq	exon	5060525	5115273	.	+	.	gene_id "LOC115212851"; db_xref "GeneID:115212851"; gbkey "mRNA"; gene "LOC115212851"; ID ""; gene_name "LOC115212851"; transcript_id "FLAMseq_ext~XM_029781628.1"; product ""; exon_number "1"; model_evidence ""; three_prime_ext "54353";
NC_043002.1	Gnomon	transcript	5060525	5060920	.	+	.	gene_id "LOC115212851"; ID "XM_029781628.1"; gene_name "LOC115212851"; transcript_id "XM_029781628.1";
NC_043002.1	Gnomon	CDS	5060525	5060917	.	+	0	gene_id "LOC115212851"; db_xref "GeneID:115212851"; gbkey "CDS"; gene "LOC115212851"; ID ""; gene_name "LOC115212851"; transcript_id "XM_029781628.1"; product "zinc finger MYM-type protein 6-like"; protein_id "XP_029637488.1"; exon_number "1";
NC_043002.1	Gnomon	exon	5060525	5060920	.	+	.	gene_id "LOC115212851"; db_xref "GeneID:115212851"; gbkey "mRNA"; gene "LOC115212851"; ID ""; gene_name "LOC115212851"; transcript_id "XM_029781628.1"; product "zinc finger MYM-type protein 6-like"; exon_number "1"; model_evidence "Supporting evidence includes similarity to: 1 Protein";
NC_043002.1	Gnomon	start_codon	5060525	5060527	.	+	0	gene_id "LOC115212851"; db_xref "GeneID:115212851"; gbkey "CDS"; gene "LOC115212851"; ID ""; gene_name "LOC115212851"; transcript_id "XM_029781628.1"; product "zinc finger MYM-type protein 6-like"; protein_id "XP_029637488.1"; exon_number "1";
NC_043002.1	Gnomon	stop_codon	5060918	5060920	.	+	0	gene_id "LOC115212851"; db_xref "GeneID:115212851"; gbkey "CDS"; gene "LOC115212851"; ID ""; gene_name "LOC115212851"; transcript_id "XM_029781628.1"; product "zinc finger MYM-type protein 6-like"; protein_id "XP_029637488.1"; exon_number "1";
NC_043002.1	Gnomon	gene	5800975	5801382	.	-	.	gene_id "LOC115212852"; db_xref "GeneID:115212852"; gbkey "Gene"; gene "LOC115212852"; gene_biotype "protein_coding"; ID ""; gene_name "LOC115212852";
NC_043002.1	Gnomon	transcript	5800975	5801382	.	-	.	gene_id "LOC115212852"; ID "XM_029781629.1"; gene_name "LOC115212852"; transcript_id "XM_029781629.1";
NC_043002.1	Gnomon	CDS	5800978	5801382	.	-	0	gene_id "LOC115212852"; db_xref "GeneID:115212852"; gbkey "CDS"; gene "LOC115212852"; ID ""; gene_name "LOC115212852"; transcript_id "XM_029781629.1"; product "histone-lysine N-methyltransferase SETMAR-like"; protein_id "XP_029637489.1"; exon_number "1";
NC_043002.1	Gnomon	exon	5800975	5801382	.	-	.	gene_id "LOC115212852"; db_xref "GeneID:115212852"; gbkey "mRNA"; gene "LOC115212852"; ID ""; gene_name "LOC115212852"; transcript_id "XM_029781629.1"; product "histone-lysine N-methyltransferase SETMAR-like"; exon_number "1"; model_evidence "Supporting evidence includes similarity to: 2 Proteins";
NC_043002.1	Gnomon	start_codon	5801380	5801382	.	-	0	gene_id "LOC115212852"; db_xref "GeneID:115212852"; gbkey "CDS"; gene "LOC115212852"; ID ""; gene_name "LOC115212852"; transcript_id "XM_029781629.1"; product "histone-lysine N-methyltransferase SETMAR-like"; protein_id "XP_029637489.1"; exon_number "1";
NC_043002.1	Gnomon	stop_codon	5800975	5800977	.	-	0	gene_id "LOC115212852"; db_xref "GeneID:115212852"; gbkey "CDS"; gene "LOC115212852"; ID ""; gene_name "LOC115212852"; transcript_id "XM_029781629.1"; product "histone-lysine N-methyltransferase SETMAR-like"; protein_id "XP_029637489.1"; exon_number "1";
NC_043002.1	Gnomon	gene	5794813	5871729	.	+	.	gene_id "LOC115212853"; db_xref "GeneID:115212853"; gbkey "Gene"; gene "LOC115212853"; gene_biotype "protein_coding"; ID ""; gene_name "LOC115212853";
NC_043002.1	Gnomon	transcript	5794813	5871729	.	+	.	gene_id "LOC115212853"; ID "XM_036503607.1"; gene_name "LOC115212853"; transcript_id "XM_036503607.1";
NC_043002.1	Gnomon	CDS	5811595	5811652	.	+	0	gene_id "LOC115212853"; db_xref "GeneID:115212853"; gbkey "CDS"; gene "LOC115212853"; ID ""; gene_name "LOC115212853"; transcript_id "XM_036503607.1"; product "LOW QUALITY PROTEIN: maternal embryonic leucine zipper kinase-like"; protein_id "XP_036359500.1"; exon_number "2"; note ""; substituted "1 base at 1 genomic stop codon "; exception "unclassified translation discrepancy"; transl_except "(pos:5857866..5857868,aa:Other)";
NC_043002.1	Gnomon	CDS	5816876	5816961	.	+	2	gene_id "LOC115212853"; db_xref "GeneID:115212853"; gbkey "CDS"; gene "LOC115212853"; ID ""; gene_name "LOC115212853"; transcript_id "XM_036503607.1"; product "LOW QUALITY PROTEIN: maternal embryonic leucine zipper kinase-like"; protein_id "XP_036359500.1"; exon_number "3"; note ""; substituted "1 base at 1 genomic stop codon "; exception "unclassified translation discrepancy"; transl_except "(pos:5857866..5857868,aa:Other)";
NC_043002.1	Gnomon	CDS	5820078	5820194	.	+	0	gene_id "LOC115212853"; db_xref "GeneID:115212853"; gbkey "CDS"; gene "LOC115212853"; ID ""; gene_name "LOC115212853"; transcript_id "XM_036503607.1"; product "LOW QUALITY PROTEIN: maternal embryonic leucine zipper kinase-like"; protein_id "XP_036359500.1"; exon_number "4"; note ""; substituted "1 base at 1 genomic stop codon "; exception "unclassified translation discrepancy"; transl_except "(pos:5857866..5857868,aa:Other)";
NC_043002.1	Gnomon	CDS	5821517	5821660	.	+	0	gene_id "LOC115212853"; db_xref "GeneID:115212853"; gbkey "CDS"; gene "LOC115212853"; ID ""; gene_name "LOC115212853"; transcript_id "XM_036503607.1"; product "LOW QUALITY PROTEIN: maternal embryonic leucine zipper kinase-like"; protein_id "XP_036359500.1"; exon_number "5"; note ""; substituted "1 base at 1 genomic stop codon "; exception "unclassified translation discrepancy"; transl_except "(pos:5857866..5857868,aa:Other)";
NC_043002.1	Gnomon	CDS	5822063	5822131	.	+	0	gene_id "LOC115212853"; db_xref "GeneID:115212853"; gbkey "CDS"; gene "LOC115212853"; ID ""; gene_name "LOC115212853"; transcript_id "XM_036503607.1"; product "LOW QUALITY PROTEIN: maternal embryonic leucine zipper kinase-like"; protein_id "XP_036359500.1"; exon_number "6"; note ""; substituted "1 base at 1 genomic stop codon "; exception "unclassified translation discrepancy"; transl_except "(pos:5857866..5857868,aa:Other)";
NC_043002.1	Gnomon	CDS	5822972	5823064	.	+	0	gene_id "LOC115212853"; db_xref "GeneID:115212853"; gbkey "CDS"; gene "LOC115212853"; ID ""; gene_name "LOC115212853"; transcript_id "XM_036503607.1"; product "LOW QUALITY PROTEIN: maternal embryonic leucine zipper kinase-like"; protein_id "XP_036359500.1"; exon_number "7"; note ""; substituted "1 base at 1 genomic stop codon "; exception "unclassified translation discrepancy"; transl_except "(pos:5857866..5857868,aa:Other)";
NC_043002.1	Gnomon	CDS	5826451	5826549	.	+	0	gene_id "LOC115212853"; db_xref "GeneID:115212853"; gbkey "CDS"; gene "LOC115212853"; ID ""; gene_name "LOC115212853"; transcript_id "XM_036503607.1"; product "LOW QUALITY PROTEIN: maternal embryonic leucine zipper kinase-like"; protein_id "XP_036359500.1"; exon_number "8"; note ""; substituted "1 base at 1 genomic stop codon "; exception "unclassified translation discrepancy"; transl_except "(pos:5857866..5857868,aa:Other)";
NC_043002.1	Gnomon	CDS	5828155	5828319	.	+	0	gene_id "LOC115212853"; db_xref "GeneID:115212853"; gbkey "CDS"; gene "LOC115212853"; ID ""; gene_name "LOC115212853"; transcript_id "XM_036503607.1"; product "LOW QUALITY PROTEIN: maternal embryonic leucine zipper kinase-like"; protein_id "XP_036359500.1"; exon_number "9"; note ""; substituted "1 base at 1 genomic stop codon "; exception "unclassified translation discrepancy"; transl_except "(pos:5857866..5857868,aa:Other)";
NC_043002.1	Gnomon	CDS	5839136	5839216	.	+	0	gene_id "LOC115212853"; db_xref "GeneID:115212853"; gbkey "CDS"; gene "LOC115212853"; ID ""; gene_name "LOC115212853"; transcript_id "XM_036503607.1"; product "LOW QUALITY PROTEIN: maternal embryonic leucine zipper kinase-like"; protein_id "XP_036359500.1"; exon_number "10"; note ""; substituted "1 base at 1 genomic stop codon "; exception "unclassified translation discrepancy"; transl_except "(pos:5857866..5857868,aa:Other)";
NC_043002.1	Gnomon	CDS	5852992	5853105	.	+	0	gene_id "LOC115212853"; db_xref "GeneID:115212853"; gbkey "CDS"; gene "LOC115212853"; ID ""; gene_name "LOC115212853"; transcript_id "XM_036503607.1"; product "LOW QUALITY PROTEIN: maternal embryonic leucine zipper kinase-like"; protein_id "XP_036359500.1"; exon_number "11"; note ""; substituted "1 base at 1 genomic stop codon "; exception "unclassified translation discrepancy"; transl_except "(pos:5857866..5857868,aa:Other)";
NC_043002.1	Gnomon	CDS	5857716	5857868	.	+	0	gene_id "LOC115212853"; db_xref "GeneID:115212853"; gbkey "CDS"; gene "LOC115212853"; ID ""; gene_name "LOC115212853"; transcript_id "XM_036503607.1"; product "LOW QUALITY PROTEIN: maternal embryonic leucine zipper kinase-like"; protein_id "XP_036359500.1"; exon_number "12"; note ""; substituted "1 base at 1 genomic stop codon "; exception "unclassified translation discrepancy"; transl_except "(pos:5857866..5857868,aa:Other)";
NC_043002.1	Gnomon	CDS	5857871	5858192	.	+	0	gene_id "LOC115212853"; db_xref "GeneID:115212853"; gbkey "CDS"; gene "LOC115212853"; ID ""; gene_name "LOC115212853"; transcript_id "XM_036503607.1"; product "LOW QUALITY PROTEIN: maternal embryonic leucine zipper kinase-like"; protein_id "XP_036359500.1"; exon_number "13"; note ""; substituted "1 base at 1 genomic stop codon "; exception "unclassified translation discrepancy"; transl_except "(pos:5857866..5857868,aa:Other)";
NC_043002.1	Gnomon	CDS	5861182	5861293	.	+	2	gene_id "LOC115212853"; db_xref "GeneID:115212853"; gbkey "CDS"; gene "LOC115212853"; ID ""; gene_name "LOC115212853"; transcript_id "XM_036503607.1"; product "LOW QUALITY PROTEIN: maternal embryonic leucine zipper kinase-like"; protein_id "XP_036359500.1"; exon_number "14"; note ""; substituted "1 base at 1 genomic stop codon "; exception "unclassified translation discrepancy"; transl_except "(pos:5857866..5857868,aa:Other)";
NC_043002.1	Gnomon	CDS	5862672	5862831	.	+	1	gene_id "LOC115212853"; db_xref "GeneID:115212853"; gbkey "CDS"; gene "LOC115212853"; ID ""; gene_name "LOC115212853"; transcript_id "XM_036503607.1"; product "LOW QUALITY PROTEIN: maternal embryonic leucine zipper kinase-like"; protein_id "XP_036359500.1"; exon_number "15"; note ""; substituted "1 base at 1 genomic stop codon "; exception "unclassified translation discrepancy"; transl_except "(pos:5857866..5857868,aa:Other)";
NC_043002.1	Gnomon	CDS	5863704	5863807	.	+	0	gene_id "LOC115212853"; db_xref "GeneID:115212853"; gbkey "CDS"; gene "LOC115212853"; ID ""; gene_name "LOC115212853"; transcript_id "XM_036503607.1"; product "LOW QUALITY PROTEIN: maternal embryonic leucine zipper kinase-like"; protein_id "XP_036359500.1"; exon_number "16"; note ""; substituted "1 base at 1 genomic stop codon "; exception "unclassified translation discrepancy"; transl_except "(pos:5857866..5857868,aa:Other)";
NC_043002.1	Gnomon	CDS	5864417	5864591	.	+	1	gene_id "LOC115212853"; db_xref "GeneID:115212853"; gbkey "CDS"; gene "LOC115212853"; ID ""; gene_name "LOC115212853"; transcript_id "XM_036503607.1"; product "LOW QUALITY PROTEIN: maternal embryonic leucine zipper kinase-like"; protein_id "XP_036359500.1"; exon_number "17"; note ""; substituted "1 base at 1 genomic stop codon "; exception "unclassified translation discrepancy"; transl_except "(pos:5857866..5857868,aa:Other)";
NC_043002.1	Gnomon	exon	5794813	5795065	.	+	.	gene_id "LOC115212853"; db_xref "GeneID:115212853"; gbkey "mRNA"; gene "LOC115212853"; ID ""; gene_name "LOC115212853"; transcript_id "XM_036503607.1"; product "maternal embryonic leucine zipper kinase-like"; exon_number "1"; model_evidence "Supporting evidence includes similarity to: 9 Proteins, and 100% coverage of the annotated genomic feature by RNAseq alignments, including 12 samples with support for all annotated introns"; note ""; exception "unclassified transcription discrepancy";
NC_043002.1	Gnomon	exon	5811586	5811652	.	+	.	gene_id "LOC115212853"; db_xref "GeneID:115212853"; gbkey "mRNA"; gene "LOC115212853"; ID ""; gene_name "LOC115212853"; transcript_id "XM_036503607.1"; product "maternal embryonic leucine zipper kinase-like"; exon_number "2"; model_evidence "Supporting evidence includes similarity to: 9 Proteins, and 100% coverage of the annotated genomic feature by RNAseq alignments, including 12 samples with support for all annotated introns"; note ""; exception "unclassified transcription discrepancy";
NC_043002.1	Gnomon	exon	5816876	5816961	.	+	.	gene_id "LOC115212853"; db_xref "GeneID:115212853"; gbkey "mRNA"; gene "LOC115212853"; ID ""; gene_name "LOC115212853"; transcript_id "XM_036503607.1"; product "maternal embryonic leucine zipper kinase-like"; exon_number "3"; model_evidence "Supporting evidence includes similarity to: 9 Proteins, and 100% coverage of the annotated genomic feature by RNAseq alignments, including 12 samples with support for all annotated introns"; note ""; exception "unclassified transcription discrepancy";
NC_043002.1	Gnomon	exon	5820078	5820194	.	+	.	gene_id "LOC115212853"; db_xref "GeneID:115212853"; gbkey "mRNA"; gene "LOC115212853"; ID ""; gene_name "LOC115212853"; transcript_id "XM_036503607.1"; product "maternal embryonic leucine zipper kinase-like"; exon_number "4"; model_evidence "Supporting evidence includes similarity to: 9 Proteins, and 100% coverage of the annotated genomic feature by RNAseq alignments, including 12 samples with support for all annotated introns"; note ""; exception "unclassified transcription discrepancy";
NC_043002.1	Gnomon	exon	5821517	5821660	.	+	.	gene_id "LOC115212853"; db_xref "GeneID:115212853"; gbkey "mRNA"; gene "LOC115212853"; ID ""; gene_name "LOC115212853"; transcript_id "XM_036503607.1"; product "maternal embryonic leucine zipper kinase-like"; exon_number "5"; model_evidence "Supporting evidence includes similarity to: 9 Proteins, and 100% coverage of the annotated genomic feature by RNAseq alignments, including 12 samples with support for all annotated introns"; note ""; exception "unclassified transcription discrepancy";
NC_043002.1	Gnomon	exon	5822063	5822131	.	+	.	gene_id "LOC115212853"; db_xref "GeneID:115212853"; gbkey "mRNA"; gene "LOC115212853"; ID ""; gene_name "LOC115212853"; transcript_id "XM_036503607.1"; product "maternal embryonic leucine zipper kinase-like"; exon_number "6"; model_evidence "Supporting evidence includes similarity to: 9 Proteins, and 100% coverage of the annotated genomic feature by RNAseq alignments, including 12 samples with support for all annotated introns"; note ""; exception "unclassified transcription discrepancy";
NC_043002.1	Gnomon	exon	5822972	5823064	.	+	.	gene_id "LOC115212853"; db_xref "GeneID:115212853"; gbkey "mRNA"; gene "LOC115212853"; ID ""; gene_name "LOC115212853"; transcript_id "XM_036503607.1"; product "maternal embryonic leucine zipper kinase-like"; exon_number "7"; model_evidence "Supporting evidence includes similarity to: 9 Proteins, and 100% coverage of the annotated genomic feature by RNAseq alignments, including 12 samples with support for all annotated introns"; note ""; exception "unclassified transcription discrepancy";
NC_043002.1	Gnomon	exon	5826451	5826549	.	+	.	gene_id "LOC115212853"; db_xref "GeneID:115212853"; gbkey "mRNA"; gene "LOC115212853"; ID ""; gene_name "LOC115212853"; transcript_id "XM_036503607.1"; product "maternal embryonic leucine zipper kinase-like"; exon_number "8"; model_evidence "Supporting evidence includes similarity to: 9 Proteins, and 100% coverage of the annotated genomic feature by RNAseq alignments, including 12 samples with support for all annotated introns"; note ""; exception "unclassified transcription discrepancy";
NC_043002.1	Gnomon	exon	5828155	5828319	.	+	.	gene_id "LOC115212853"; db_xref "GeneID:115212853"; gbkey "mRNA"; gene "LOC115212853"; ID ""; gene_name "LOC115212853"; transcript_id "XM_036503607.1"; product "maternal embryonic leucine zipper kinase-like"; exon_number "9"; model_evidence "Supporting evidence includes similarity to: 9 Proteins, and 100% coverage of the annotated genomic feature by RNAseq alignments, including 12 samples with support for all annotated introns"; note ""; exception "unclassified transcription discrepancy";
NC_043002.1	Gnomon	exon	5839136	5839216	.	+	.	gene_id "LOC115212853"; db_xref "GeneID:115212853"; gbkey "mRNA"; gene "LOC115212853"; ID ""; gene_name "LOC115212853"; transcript_id "XM_036503607.1"; product "maternal embryonic leucine zipper kinase-like"; exon_number "10"; model_evidence "Supporting evidence includes similarity to: 9 Proteins, and 100% coverage of the annotated genomic feature by RNAseq alignments, including 12 samples with support for all annotated introns"; note ""; exception "unclassified transcription discrepancy";
NC_043002.1	Gnomon	exon	5852992	5853105	.	+	.	gene_id "LOC115212853"; db_xref "GeneID:115212853"; gbkey "mRNA"; gene "LOC115212853"; ID ""; gene_name "LOC115212853"; transcript_id "XM_036503607.1"; product "maternal embryonic leucine zipper kinase-like"; exon_number "11"; model_evidence "Supporting evidence includes similarity to: 9 Proteins, and 100% coverage of the annotated genomic feature by RNAseq alignments, including 12 samples with support for all annotated introns"; note ""; exception "unclassified transcription discrepancy";
NC_043002.1	Gnomon	exon	5857716	5857868	.	+	.	gene_id "LOC115212853"; db_xref "GeneID:115212853"; gbkey "mRNA"; gene "LOC115212853"; ID ""; gene_name "LOC115212853"; transcript_id "XM_036503607.1"; product "maternal embryonic leucine zipper kinase-like"; exon_number "12"; model_evidence "Supporting evidence includes similarity to: 9 Proteins, and 100% coverage of the annotated genomic feature by RNAseq alignments, including 12 samples with support for all annotated introns"; note ""; exception "unclassified transcription discrepancy";
NC_043002.1	Gnomon	exon	5857871	5858192	.	+	.	gene_id "LOC115212853"; db_xref "GeneID:115212853"; gbkey "mRNA"; gene "LOC115212853"; ID ""; gene_name "LOC115212853"; transcript_id "XM_036503607.1"; product "maternal embryonic leucine zipper kinase-like"; exon_number "13"; model_evidence "Supporting evidence includes similarity to: 9 Proteins, and 100% coverage of the annotated genomic feature by RNAseq alignments, including 12 samples with support for all annotated introns"; note ""; exception "unclassified transcription discrepancy";
NC_043002.1	Gnomon	exon	5861182	5861293	.	+	.	gene_id "LOC115212853"; db_xref "GeneID:115212853"; gbkey "mRNA"; gene "LOC115212853"; ID ""; gene_name "LOC115212853"; transcript_id "XM_036503607.1"; product "maternal embryonic leucine zipper kinase-like"; exon_number "14"; model_evidence "Supporting evidence includes similarity to: 9 Proteins, and 100% coverage of the annotated genomic feature by RNAseq alignments, including 12 samples with support for all annotated introns"; note ""; exception "unclassified transcription discrepancy";
NC_043002.1	Gnomon	exon	5862672	5862831	.	+	.	gene_id "LOC115212853"; db_xref "GeneID:115212853"; gbkey "mRNA"; gene "LOC115212853"; ID ""; gene_name "LOC115212853"; transcript_id "XM_036503607.1"; product "maternal embryonic leucine zipper kinase-like"; exon_number "15"; model_evidence "Supporting evidence includes similarity to: 9 Proteins, and 100% coverage of the annotated genomic feature by RNAseq alignments, including 12 samples with support for all annotated introns"; note ""; exception "unclassified transcription discrepancy";
NC_043002.1	Gnomon	exon	5863704	5863807	.	+	.	gene_id "LOC115212853"; db_xref "GeneID:115212853"; gbkey "mRNA"; gene "LOC115212853"; ID ""; gene_name "LOC115212853"; transcript_id "XM_036503607.1"; product "maternal embryonic leucine zipper kinase-like"; exon_number "16"; model_evidence "Supporting evidence includes similarity to: 9 Proteins, and 100% coverage of the annotated genomic feature by RNAseq alignments, including 12 samples with support for all annotated introns"; note ""; exception "unclassified transcription discrepancy";
NC_043002.1	Gnomon	exon	5864417	5864594	.	+	.	gene_id "LOC115212853"; db_xref "GeneID:115212853"; gbkey "mRNA"; gene "LOC115212853"; ID ""; gene_name "LOC115212853"; transcript_id "XM_036503607.1"; product "maternal embryonic leucine zipper kinase-like"; exon_number "17"; model_evidence "Supporting evidence includes similarity to: 9 Proteins, and 100% coverage of the annotated genomic feature by RNAseq alignments, including 12 samples with support for all annotated introns"; note ""; exception "unclassified transcription discrepancy";
NC_043002.1	Gnomon	exon	5869474	5871729	.	+	.	gene_id "LOC115212853"; db_xref "GeneID:115212853"; gbkey "mRNA"; gene "LOC115212853"; ID ""; gene_name "LOC115212853"; transcript_id "XM_036503607.1"; product "maternal embryonic leucine zipper kinase-like"; exon_number "18"; model_evidence "Supporting evidence includes similarity to: 9 Proteins, and 100% coverage of the annotated genomic feature by RNAseq alignments, including 12 samples with support for all annotated introns"; note ""; exception "unclassified transcription discrepancy";
NC_043002.1	Gnomon	start_codon	5811595	5811597	.	+	0	gene_id "LOC115212853"; db_xref "GeneID:115212853"; gbkey "CDS"; gene "LOC115212853"; ID ""; gene_name "LOC115212853"; transcript_id "XM_036503607.1"; product "LOW QUALITY PROTEIN: maternal embryonic leucine zipper kinase-like"; protein_id "XP_036359500.1"; exon_number "2"; note ""; substituted "1 base at 1 genomic stop codon "; exception "unclassified translation discrepancy"; transl_except "(pos:5857866..5857868,aa:Other)";
NC_043002.1	Gnomon	stop_codon	5864592	5864594	.	+	0	gene_id "LOC115212853"; db_xref "GeneID:115212853"; gbkey "CDS"; gene "LOC115212853"; ID ""; gene_name "LOC115212853"; transcript_id "XM_036503607.1"; product "LOW QUALITY PROTEIN: maternal embryonic leucine zipper kinase-like"; protein_id "XP_036359500.1"; exon_number "17"; note ""; substituted "1 base at 1 genomic stop codon "; exception "unclassified translation discrepancy"; transl_except "(pos:5857866..5857868,aa:Other)";
NC_043002.1	Gnomon	gene	55824132	56130355	.	-	.	gene_id "LOC115212854"; db_xref "GeneID:115212854"; gbkey "Gene"; gene "LOC115212854"; gene_biotype "protein_coding"; ID ""; gene_name "LOC115212854";
NC_043002.1	Gnomon~FLAMseq	transcript	55824132	56129764	.	-	.	gene_id "LOC115212854"; ID "XM_029781631.2"; gene_name "LOC115212854"; transcript_id "FLAMseq_ext~XM_029781631.2"; three_prime_ext "4347";
NC_043002.1	Gnomon~FLAMseq	exon	55828479	55830109	.	-	.	gene_id "LOC115212854"; db_xref "GeneID:115212854"; gbkey "mRNA"; gene "LOC115212854"; ID ""; gene_name "LOC115212854"; transcript_id "FLAMseq_ext~XM_029781631.2"; product "dedicator of cytokinesis protein 3, transcript variant X3"; exon_number "57"; model_evidence "Supporting evidence includes similarity to: 2 Proteins, and 100% coverage of the annotated genomic feature by RNAseq alignments, including 12 samples with support for all annotated introns";
NC_043002.1	Gnomon~FLAMseq	exon	55832531	55832604	.	-	.	gene_id "LOC115212854"; db_xref "GeneID:115212854"; gbkey "mRNA"; gene "LOC115212854"; ID ""; gene_name "LOC115212854"; transcript_id "FLAMseq_ext~XM_029781631.2"; product "dedicator of cytokinesis protein 3, transcript variant X3"; exon_number "56"; model_evidence "Supporting evidence includes similarity to: 2 Proteins, and 100% coverage of the annotated genomic feature by RNAseq alignments, including 12 samples with support for all annotated introns";
NC_043002.1	Gnomon~FLAMseq	exon	55838277	55838339	.	-	.	gene_id "LOC115212854"; db_xref "GeneID:115212854"; gbkey "mRNA"; gene "LOC115212854"; ID ""; gene_name "LOC115212854"; transcript_id "FLAMseq_ext~XM_029781631.2"; product "dedicator of cytokinesis protein 3, transcript variant X3"; exon_number "55"; model_evidence "Supporting evidence includes similarity to: 2 Proteins, and 100% coverage of the annotated genomic feature by RNAseq alignments, including 12 samples with support for all annotated introns";
NC_043002.1	Gnomon~FLAMseq	exon	55844019	55844096	.	-	.	gene_id "LOC115212854"; db_xref "GeneID:115212854"; gbkey "mRNA"; gene "LOC115212854"; ID ""; gene_name "LOC115212854"; transcript_id "FLAMseq_ext~XM_029781631.2"; product "dedicator of cytokinesis protein 3, transcript variant X3"; exon_number "54"; model_evidence "Supporting evidence includes similarity to: 2 Proteins, and 100% coverage of the annotated genomic feature by RNAseq alignments, including 12 samples with support for all annotated introns";
NC_043002.1	Gnomon~FLAMseq	exon	55847556	55847577	.	-	.	gene_id "LOC115212854"; db_xref "GeneID:115212854"; gbkey "mRNA"; gene "LOC115212854"; ID ""; gene_name "LOC115212854"; transcript_id "FLAMseq_ext~XM_029781631.2"; product "dedicator of cytokinesis protein 3, transcript variant X3"; exon_number "53"; model_evidence "Supporting evidence includes similarity to: 2 Proteins, and 100% coverage of the annotated genomic feature by RNAseq alignments, including 12 samples with support for all annotated introns";
NC_043002.1	Gnomon~FLAMseq	exon	55856774	55856905	.	-	.	gene_id "LOC115212854"; db_xref "GeneID:115212854"; gbkey "mRNA"; gene "LOC115212854"; ID ""; gene_name "LOC115212854"; transcript_id "FLAMseq_ext~XM_029781631.2"; product "dedicator of cytokinesis protein 3, transcript variant X3"; exon_number "52"; model_evidence "Supporting evidence includes similarity to: 2 Proteins, and 100% coverage of the annotated genomic feature by RNAseq alignments, including 12 samples with support for all annotated introns";
NC_043002.1	Gnomon~FLAMseq	exon	55864067	55864087	.	-	.	gene_id "LOC115212854"; db_xref "GeneID:115212854"; gbkey "mRNA"; gene "LOC115212854"; ID ""; gene_name "LOC115212854"; transcript_id "FLAMseq_ext~XM_029781631.2"; product "dedicator of cytokinesis protein 3, transcript variant X3"; exon_number "51"; model_evidence "Supporting evidence includes similarity to: 2 Proteins, and 100% coverage of the annotated genomic feature by RNAseq alignments, including 12 samples with support for all annotated introns";
NC_043002.1	Gnomon~FLAMseq	exon	55868027	55868068	.	-	.	gene_id "LOC115212854"; db_xref "GeneID:115212854"; gbkey "mRNA"; gene "LOC115212854"; ID ""; gene_name "LOC115212854"; transcript_id "FLAMseq_ext~XM_029781631.2"; product "dedicator of cytokinesis protein 3, transcript variant X3"; exon_number "50"; model_evidence "Supporting evidence includes similarity to: 2 Proteins, and 100% coverage of the annotated genomic feature by RNAseq alignments, including 12 samples with support for all annotated introns";
NC_043002.1	Gnomon~FLAMseq	exon	55872806	55872887	.	-	.	gene_id "LOC115212854"; db_xref "GeneID:115212854"; gbkey "mRNA"; gene "LOC115212854"; ID ""; gene_name "LOC115212854"; transcript_id "FLAMseq_ext~XM_029781631.2"; product "dedicator of cytokinesis protein 3, transcript variant X3"; exon_number "49"; model_evidence "Supporting evidence includes similarity to: 2 Proteins, and 100% coverage of the annotated genomic feature by RNAseq alignments, including 12 samples with support for all annotated introns";
NC_043002.1	Gnomon~FLAMseq	exon	55875490	55875596	.	-	.	gene_id "LOC115212854"; db_xref "GeneID:115212854"; gbkey "mRNA"; gene "LOC115212854"; ID ""; gene_name "LOC115212854"; transcript_id "FLAMseq_ext~XM_029781631.2"; product "dedicator of cytokinesis protein 3, transcript variant X3"; exon_number "48"; model_evidence "Supporting evidence includes similarity to: 2 Proteins, and 100% coverage of the annotated genomic feature by RNAseq alignments, including 12 samples with support for all annotated introns";
NC_043002.1	Gnomon~FLAMseq	exon	55877387	55877512	.	-	.	gene_id "LOC115212854"; db_xref "GeneID:115212854"; gbkey "mRNA"; gene "LOC115212854"; ID ""; gene_name "LOC115212854"; transcript_id "FLAMseq_ext~XM_029781631.2"; product "dedicator of cytokinesis protein 3, transcript variant X3"; exon_number "47"; model_evidence "Supporting evidence includes similarity to: 2 Proteins, and 100% coverage of the annotated genomic feature by RNAseq alignments, including 12 samples with support for all annotated introns";
NC_043002.1	Gnomon~FLAMseq	exon	55878526	55878609	.	-	.	gene_id "LOC115212854"; db_xref "GeneID:115212854"; gbkey "mRNA"; gene "LOC115212854"; ID ""; gene_name "LOC115212854"; transcript_id "FLAMseq_ext~XM_029781631.2"; product "dedicator of cytokinesis protein 3, transcript variant X3"; exon_number "46"; model_evidence "Supporting evidence includes similarity to: 2 Proteins, and 100% coverage of the annotated genomic feature by RNAseq alignments, including 12 samples with support for all annotated introns";
NC_043002.1	Gnomon~FLAMseq	exon	55879046	55879309	.	-	.	gene_id "LOC115212854"; db_xref "GeneID:115212854"; gbkey "mRNA"; gene "LOC115212854"; ID ""; gene_name "LOC115212854"; transcript_id "FLAMseq_ext~XM_029781631.2"; product "dedicator of cytokinesis protein 3, transcript variant X3"; exon_number "45"; model_evidence "Supporting evidence includes similarity to: 2 Proteins, and 100% coverage of the annotated genomic feature by RNAseq alignments, including 12 samples with support for all annotated introns";
NC_043002.1	Gnomon~FLAMseq	exon	55881426	55881592	.	-	.	gene_id "LOC115212854"; db_xref "GeneID:115212854"; gbkey "mRNA"; gene "LOC115212854"; ID ""; gene_name "LOC115212854"; transcript_id "FLAMseq_ext~XM_029781631.2"; product "dedicator of cytokinesis protein 3, transcript variant X3"; exon_number "44"; model_evidence "Supporting evidence includes similarity to: 2 Proteins, and 100% coverage of the annotated genomic feature by RNAseq alignments, including 12 samples with support for all annotated introns";
NC_043002.1	Gnomon~FLAMseq	exon	55882623	55882764	.	-	.	gene_id "LOC115212854"; db_xref "GeneID:115212854"; gbkey "mRNA"; gene "LOC115212854"; ID ""; gene_name "LOC115212854"; transcript_id "FLAMseq_ext~XM_029781631.2"; product "dedicator of cytokinesis protein 3, transcript variant X3"; exon_number "43"; model_evidence "Supporting evidence includes similarity to: 2 Proteins, and 100% coverage of the annotated genomic feature by RNAseq alignments, including 12 samples with support for all annotated introns";
NC_043002.1	Gnomon~FLAMseq	exon	55884409	55884519	.	-	.	gene_id "LOC115212854"; db_xref "GeneID:115212854"; gbkey "mRNA"; gene "LOC115212854"; ID ""; gene_name "LOC115212854"; transcript_id "FLAMseq_ext~XM_029781631.2"; product "dedicator of cytokinesis protein 3, transcript variant X3"; exon_number "42"; model_evidence "Supporting evidence includes similarity to: 2 Proteins, and 100% coverage of the annotated genomic feature by RNAseq alignments, including 12 samples with support for all annotated introns";
NC_043002.1	Gnomon~FLAMseq	exon	55887467	55887556	.	-	.	gene_id "LOC115212854"; db_xref "GeneID:115212854"; gbkey "mRNA"; gene "LOC115212854"; ID ""; gene_name "LOC115212854"; transcript_id "FLAMseq_ext~XM_029781631.2"; product "dedicator of cytokinesis protein 3, transcript variant X3"; exon_number "41"; model_evidence "Supporting evidence includes similarity to: 2 Proteins, and 100% coverage of the annotated genomic feature by RNAseq alignments, including 12 samples with support for all annotated introns";
NC_043002.1	Gnomon~FLAMseq	exon	55893272	55893514	.	-	.	gene_id "LOC115212854"; db_xref "GeneID:115212854"; gbkey "mRNA"; gene "LOC115212854"; ID ""; gene_name "LOC115212854"; transcript_id "FLAMseq_ext~XM_029781631.2"; product "dedicator of cytokinesis protein 3, transcript variant X3"; exon_number "40"; model_evidence "Supporting evidence includes similarity to: 2 Proteins, and 100% coverage of the annotated genomic feature by RNAseq alignments, including 12 samples with support for all annotated introns";
NC_043002.1	Gnomon~FLAMseq	exon	55894061	55894121	.	-	.	gene_id "LOC115212854"; db_xref "GeneID:115212854"; gbkey "mRNA"; gene "LOC115212854"; ID ""; gene_name "LOC115212854"; transcript_id "FLAMseq_ext~XM_029781631.2"; product "dedicator of cytokinesis protein 3, transcript variant X3"; exon_number "39"; model_evidence "Supporting evidence includes similarity to: 2 Proteins, and 100% coverage of the annotated genomic feature by RNAseq alignments, including 12 samples with support for all annotated introns";
NC_043002.1	Gnomon~FLAMseq	exon	55902047	55902145	.	-	.	gene_id "LOC115212854"; db_xref "GeneID:115212854"; gbkey "mRNA"; gene "LOC115212854"; ID ""; gene_name "LOC115212854"; transcript_id "FLAMseq_ext~XM_029781631.2"; product "dedicator of cytokinesis protein 3, transcript variant X3"; exon_number "38"; model_evidence "Supporting evidence includes similarity to: 2 Proteins, and 100% coverage of the annotated genomic feature by RNAseq alignments, including 12 samples with support for all annotated introns";
NC_043002.1	Gnomon~FLAMseq	exon	55924789	55924874	.	-	.	gene_id "LOC115212854"; db_xref "GeneID:115212854"; gbkey "mRNA"; gene "LOC115212854"; ID ""; gene_name "LOC115212854"; transcript_id "FLAMseq_ext~XM_029781631.2"; product "dedicator of cytokinesis protein 3, transcript variant X3"; exon_number "37"; model_evidence "Supporting evidence includes similarity to: 2 Proteins, and 100% coverage of the annotated genomic feature by RNAseq alignments, including 12 samples with support for all annotated introns";
NC_043002.1	Gnomon~FLAMseq	exon	55927923	55928071	.	-	.	gene_id "LOC115212854"; db_xref "GeneID:115212854"; gbkey "mRNA"; gene "LOC115212854"; ID ""; gene_name "LOC115212854"; transcript_id "FLAMseq_ext~XM_029781631.2"; product "dedicator of cytokinesis protein 3, transcript variant X3"; exon_number "36"; model_evidence "Supporting evidence includes similarity to: 2 Proteins, and 100% coverage of the annotated genomic feature by RNAseq alignments, including 12 samples with support for all annotated introns";
NC_043002.1	Gnomon~FLAMseq	exon	55928637	55928695	.	-	.	gene_id "LOC115212854"; db_xref "GeneID:115212854"; gbkey "mRNA"; gene "LOC115212854"; ID ""; gene_name "LOC115212854"; transcript_id "FLAMseq_ext~XM_029781631.2"; product "dedicator of cytokinesis protein 3, transcript variant X3"; exon_number "35"; model_evidence "Supporting evidence includes similarity to: 2 Proteins, and 100% coverage of the annotated genomic feature by RNAseq alignments, including 12 samples with support for all annotated introns";
NC_043002.1	Gnomon~FLAMseq	exon	55929870	55929970	.	-	.	gene_id "LOC115212854"; db_xref "GeneID:115212854"; gbkey "mRNA"; gene "LOC115212854"; ID ""; gene_name "LOC115212854"; transcript_id "FLAMseq_ext~XM_029781631.2"; product "dedicator of cytokinesis protein 3, transcript variant X3"; exon_number "34"; model_evidence "Supporting evidence includes similarity to: 2 Proteins, and 100% coverage of the annotated genomic feature by RNAseq alignments, including 12 samples with support for all annotated introns";
NC_043002.1	Gnomon~FLAMseq	exon	55930724	55930802	.	-	.	gene_id "LOC115212854"; db_xref "GeneID:115212854"; gbkey "mRNA"; gene "LOC115212854"; ID ""; gene_name "LOC115212854"; transcript_id "FLAMseq_ext~XM_029781631.2"; product "dedicator of cytokinesis protein 3, transcript variant X3"; exon_number "33"; model_evidence "Supporting evidence includes similarity to: 2 Proteins, and 100% coverage of the annotated genomic feature by RNAseq alignments, including 12 samples with support for all annotated introns";
NC_043002.1	Gnomon~FLAMseq	exon	55934152	55934246	.	-	.	gene_id "LOC115212854"; db_xref "GeneID:115212854"; gbkey "mRNA"; gene "LOC115212854"; ID ""; gene_name "LOC115212854"; transcript_id "FLAMseq_ext~XM_029781631.2"; product "dedicator of cytokinesis protein 3, transcript variant X3"; exon_number "32"; model_evidence "Supporting evidence includes similarity to: 2 Proteins, and 100% coverage of the annotated genomic feature by RNAseq alignments, including 12 samples with support for all annotated introns";
NC_043002.1	Gnomon~FLAMseq	exon	55935361	55935459	.	-	.	gene_id "LOC115212854"; db_xref "GeneID:115212854"; gbkey "mRNA"; gene "LOC115212854"; ID ""; gene_name "LOC115212854"; transcript_id "FLAMseq_ext~XM_029781631.2"; product "dedicator of cytokinesis protein 3, transcript variant X3"; exon_number "31"; model_evidence "Supporting evidence includes similarity to: 2 Proteins, and 100% coverage of the annotated genomic feature by RNAseq alignments, including 12 samples with support for all annotated introns";
NC_043002.1	Gnomon~FLAMseq	exon	55936920	55937012	.	-	.	gene_id "LOC115212854"; db_xref "GeneID:115212854"; gbkey "mRNA"; gene "LOC115212854"; ID ""; gene_name "LOC115212854"; transcript_id "FLAMseq_ext~XM_029781631.2"; product "dedicator of cytokinesis protein 3, transcript variant X3"; exon_number "30"; model_evidence "Supporting evidence includes similarity to: 2 Proteins, and 100% coverage of the annotated genomic feature by RNAseq alignments, including 12 samples with support for all annotated introns";
NC_043002.1	Gnomon~FLAMseq	exon	55939793	55939920	.	-	.	gene_id "LOC115212854"; db_xref "GeneID:115212854"; gbkey "mRNA"; gene "LOC115212854"; ID ""; gene_name "LOC115212854"; transcript_id "FLAMseq_ext~XM_029781631.2"; product "dedicator of cytokinesis protein 3, transcript variant X3"; exon_number "29"; model_evidence "Supporting evidence includes similarity to: 2 Proteins, and 100% coverage of the annotated genomic feature by RNAseq alignments, including 12 samples with support for all annotated introns";
NC_043002.1	Gnomon~FLAMseq	exon	55941847	55942033	.	-	.	gene_id "LOC115212854"; db_xref "GeneID:115212854"; gbkey "mRNA"; gene "LOC115212854"; ID ""; gene_name "LOC115212854"; transcript_id "FLAMseq_ext~XM_029781631.2"; product "dedicator of cytokinesis protein 3, transcript variant X3"; exon_number "28"; model_evidence "Supporting evidence includes similarity to: 2 Proteins, and 100% coverage of the annotated genomic feature by RNAseq alignments, including 12 samples with support for all annotated introns";
NC_043002.1	Gnomon~FLAMseq	exon	55943510	55943618	.	-	.	gene_id "LOC115212854"; db_xref "GeneID:115212854"; gbkey "mRNA"; gene "LOC115212854"; ID ""; gene_name "LOC115212854"; transcript_id "FLAMseq_ext~XM_029781631.2"; product "dedicator of cytokinesis protein 3, transcript variant X3"; exon_number "27"; model_evidence "Supporting evidence includes similarity to: 2 Proteins, and 100% coverage of the annotated genomic feature by RNAseq alignments, including 12 samples with support for all annotated introns";
NC_043002.1	Gnomon~FLAMseq	exon	55948072	55948124	.	-	.	gene_id "LOC115212854"; db_xref "GeneID:115212854"; gbkey "mRNA"; gene "LOC115212854"; ID ""; gene_name "LOC115212854"; transcript_id "FLAMseq_ext~XM_029781631.2"; product "dedicator of cytokinesis protein 3, transcript variant X3"; exon_number "26"; model_evidence "Supporting evidence includes similarity to: 2 Proteins, and 100% coverage of the annotated genomic feature by RNAseq alignments, including 12 samples with support for all annotated introns";
NC_043002.1	Gnomon~FLAMseq	exon	55949793	55949874	.	-	.	gene_id "LOC115212854"; db_xref "GeneID:115212854"; gbkey "mRNA"; gene "LOC115212854"; ID ""; gene_name "LOC115212854"; transcript_id "FLAMseq_ext~XM_029781631.2"; product "dedicator of cytokinesis protein 3, transcript variant X3"; exon_number "25"; model_evidence "Supporting evidence includes similarity to: 2 Proteins, and 100% coverage of the annotated genomic feature by RNAseq alignments, including 12 samples with support for all annotated introns";
NC_043002.1	Gnomon~FLAMseq	exon	55950826	55950926	.	-	.	gene_id "LOC115212854"; db_xref "GeneID:115212854"; gbkey "mRNA"; gene "LOC115212854"; ID ""; gene_name "LOC115212854"; transcript_id "FLAMseq_ext~XM_029781631.2"; product "dedicator of cytokinesis protein 3, transcript variant X3"; exon_number "24"; model_evidence "Supporting evidence includes similarity to: 2 Proteins, and 100% coverage of the annotated genomic feature by RNAseq alignments, including 12 samples with support for all annotated introns";
NC_043002.1	Gnomon~FLAMseq	exon	55951720	55951806	.	-	.	gene_id "LOC115212854"; db_xref "GeneID:115212854"; gbkey "mRNA"; gene "LOC115212854"; ID ""; gene_name "LOC115212854"; transcript_id "FLAMseq_ext~XM_029781631.2"; product "dedicator of cytokinesis protein 3, transcript variant X3"; exon_number "23"; model_evidence "Supporting evidence includes similarity to: 2 Proteins, and 100% coverage of the annotated genomic feature by RNAseq alignments, including 12 samples with support for all annotated introns";
NC_043002.1	Gnomon~FLAMseq	exon	55953649	55953746	.	-	.	gene_id "LOC115212854"; db_xref "GeneID:115212854"; gbkey "mRNA"; gene "LOC115212854"; ID ""; gene_name "LOC115212854"; transcript_id "FLAMseq_ext~XM_029781631.2"; product "dedicator of cytokinesis protein 3, transcript variant X3"; exon_number "22"; model_evidence "Supporting evidence includes similarity to: 2 Proteins, and 100% coverage of the annotated genomic feature by RNAseq alignments, including 12 samples with support for all annotated introns";
NC_043002.1	Gnomon~FLAMseq	exon	55955225	55955384	.	-	.	gene_id "LOC115212854"; db_xref "GeneID:115212854"; gbkey "mRNA"; gene "LOC115212854"; ID ""; gene_name "LOC115212854"; transcript_id "FLAMseq_ext~XM_029781631.2"; product "dedicator of cytokinesis protein 3, transcript variant X3"; exon_number "21"; model_evidence "Supporting evidence includes similarity to: 2 Proteins, and 100% coverage of the annotated genomic feature by RNAseq alignments, including 12 samples with support for all annotated introns";
NC_043002.1	Gnomon~FLAMseq	exon	55957704	55957810	.	-	.	gene_id "LOC115212854"; db_xref "GeneID:115212854"; gbkey "mRNA"; gene "LOC115212854"; ID ""; gene_name "LOC115212854"; transcript_id "FLAMseq_ext~XM_029781631.2"; product "dedicator of cytokinesis protein 3, transcript variant X3"; exon_number "20"; model_evidence "Supporting evidence includes similarity to: 2 Proteins, and 100% coverage of the annotated genomic feature by RNAseq alignments, including 12 samples with support for all annotated introns";
NC_043002.1	Gnomon~FLAMseq	exon	55957933	55957996	.	-	.	gene_id "LOC115212854"; db_xref "GeneID:115212854"; gbkey "mRNA"; gene "LOC115212854"; ID ""; gene_name "LOC115212854"; transcript_id "FLAMseq_ext~XM_029781631.2"; product "dedicator of cytokinesis protein 3, transcript variant X3"; exon_number "19"; model_evidence "Supporting evidence includes similarity to: 2 Proteins, and 100% coverage of the annotated genomic feature by RNAseq alignments, including 12 samples with support for all annotated introns";
NC_043002.1	Gnomon~FLAMseq	exon	55960421	55960519	.	-	.	gene_id "LOC115212854"; db_xref "GeneID:115212854"; gbkey "mRNA"; gene "LOC115212854"; ID ""; gene_name "LOC115212854"; transcript_id "FLAMseq_ext~XM_029781631.2"; product "dedicator of cytokinesis protein 3, transcript variant X3"; exon_number "18"; model_evidence "Supporting evidence includes similarity to: 2 Proteins, and 100% coverage of the annotated genomic feature by RNAseq alignments, including 12 samples with support for all annotated introns";
NC_043002.1	Gnomon~FLAMseq	exon	55961559	55961683	.	-	.	gene_id "LOC115212854"; db_xref "GeneID:115212854"; gbkey "mRNA"; gene "LOC115212854"; ID ""; gene_name "LOC115212854"; transcript_id "FLAMseq_ext~XM_029781631.2"; product "dedicator of cytokinesis protein 3, transcript variant X3"; exon_number "17"; model_evidence "Supporting evidence includes similarity to: 2 Proteins, and 100% coverage of the annotated genomic feature by RNAseq alignments, including 12 samples with support for all annotated introns";
NC_043002.1	Gnomon~FLAMseq	exon	55964899	55965024	.	-	.	gene_id "LOC115212854"; db_xref "GeneID:115212854"; gbkey "mRNA"; gene "LOC115212854"; ID ""; gene_name "LOC115212854"; transcript_id "FLAMseq_ext~XM_029781631.2"; product "dedicator of cytokinesis protein 3, transcript variant X3"; exon_number "16"; model_evidence "Supporting evidence includes similarity to: 2 Proteins, and 100% coverage of the annotated genomic feature by RNAseq alignments, including 12 samples with support for all annotated introns";
NC_043002.1	Gnomon~FLAMseq	exon	55987162	55987230	.	-	.	gene_id "LOC115212854"; db_xref "GeneID:115212854"; gbkey "mRNA"; gene "LOC115212854"; ID ""; gene_name "LOC115212854"; transcript_id "FLAMseq_ext~XM_029781631.2"; product "dedicator of cytokinesis protein 3, transcript variant X3"; exon_number "15"; model_evidence "Supporting evidence includes similarity to: 2 Proteins, and 100% coverage of the annotated genomic feature by RNAseq alignments, including 12 samples with support for all annotated introns";
NC_043002.1	Gnomon~FLAMseq	exon	55989782	55989873	.	-	.	gene_id "LOC115212854"; db_xref "GeneID:115212854"; gbkey "mRNA"; gene "LOC115212854"; ID ""; gene_name "LOC115212854"; transcript_id "FLAMseq_ext~XM_029781631.2"; product "dedicator of cytokinesis protein 3, transcript variant X3"; exon_number "14"; model_evidence "Supporting evidence includes similarity to: 2 Proteins, and 100% coverage of the annotated genomic feature by RNAseq alignments, including 12 samples with support for all annotated introns";
NC_043002.1	Gnomon~FLAMseq	exon	55990717	55990789	.	-	.	gene_id "LOC115212854"; db_xref "GeneID:115212854"; gbkey "mRNA"; gene "LOC115212854"; ID ""; gene_name "LOC115212854"; transcript_id "FLAMseq_ext~XM_029781631.2"; product "dedicator of cytokinesis protein 3, transcript variant X3"; exon_number "13"; model_evidence "Supporting evidence includes similarity to: 2 Proteins, and 100% coverage of the annotated genomic feature by RNAseq alignments, including 12 samples with support for all annotated introns";
NC_043002.1	Gnomon~FLAMseq	exon	55991434	55991508	.	-	.	gene_id "LOC115212854"; db_xref "GeneID:115212854"; gbkey "mRNA"; gene "LOC115212854"; ID ""; gene_name "LOC115212854"; transcript_id "FLAMseq_ext~XM_029781631.2"; product "dedicator of cytokinesis protein 3, transcript variant X3"; exon_number "12"; model_evidence "Supporting evidence includes similarity to: 2 Proteins, and 100% coverage of the annotated genomic feature by RNAseq alignments, including 12 samples with support for all annotated introns";
NC_043002.1	Gnomon~FLAMseq	exon	55992802	55992853	.	-	.	gene_id "LOC115212854"; db_xref "GeneID:115212854"; gbkey "mRNA"; gene "LOC115212854"; ID ""; gene_name "LOC115212854"; transcript_id "FLAMseq_ext~XM_029781631.2"; product "dedicator of cytokinesis protein 3, transcript variant X3"; exon_number "11"; model_evidence "Supporting evidence includes similarity to: 2 Proteins, and 100% coverage of the annotated genomic feature by RNAseq alignments, including 12 samples with support for all annotated introns";
NC_043002.1	Gnomon~FLAMseq	exon	55993839	55993920	.	-	.	gene_id "LOC115212854"; db_xref "GeneID:115212854"; gbkey "mRNA"; gene "LOC115212854"; ID ""; gene_name "LOC115212854"; transcript_id "FLAMseq_ext~XM_029781631.2"; product "dedicator of cytokinesis protein 3, transcript variant X3"; exon_number "10"; model_evidence "Supporting evidence includes similarity to: 2 Proteins, and 100% coverage of the annotated genomic feature by RNAseq alignments, including 12 samples with support for all annotated introns";
NC_043002.1	Gnomon~FLAMseq	exon	55995295	55995443	.	-	.	gene_id "LOC115212854"; db_xref "GeneID:115212854"; gbkey "mRNA"; gene "LOC115212854"; ID ""; gene_name "LOC115212854"; transcript_id "FLAMseq_ext~XM_029781631.2"; product "dedicator of cytokinesis protein 3, transcript variant X3"; exon_number "9"; model_evidence "Supporting evidence includes similarity to: 2 Proteins, and 100% coverage of the annotated genomic feature by RNAseq alignments, including 12 samples with support for all annotated introns";
NC_043002.1	Gnomon~FLAMseq	exon	55998209	55998329	.	-	.	gene_id "LOC115212854"; db_xref "GeneID:115212854"; gbkey "mRNA"; gene "LOC115212854"; ID ""; gene_name "LOC115212854"; transcript_id "FLAMseq_ext~XM_029781631.2"; product "dedicator of cytokinesis protein 3, transcript variant X3"; exon_number "8"; model_evidence "Supporting evidence includes similarity to: 2 Proteins, and 100% coverage of the annotated genomic feature by RNAseq alignments, including 12 samples with support for all annotated introns";
NC_043002.1	Gnomon~FLAMseq	exon	56000159	56000304	.	-	.	gene_id "LOC115212854"; db_xref "GeneID:115212854"; gbkey "mRNA"; gene "LOC115212854"; ID ""; gene_name "LOC115212854"; transcript_id "FLAMseq_ext~XM_029781631.2"; product "dedicator of cytokinesis protein 3, transcript variant X3"; exon_number "7"; model_evidence "Supporting evidence includes similarity to: 2 Proteins, and 100% coverage of the annotated genomic feature by RNAseq alignments, including 12 samples with support for all annotated introns";
NC_043002.1	Gnomon~FLAMseq	exon	56015026	56015112	.	-	.	gene_id "LOC115212854"; db_xref "GeneID:115212854"; gbkey "mRNA"; gene "LOC115212854"; ID ""; gene_name "LOC115212854"; transcript_id "FLAMseq_ext~XM_029781631.2"; product "dedicator of cytokinesis protein 3, transcript variant X3"; exon_number "6"; model_evidence "Supporting evidence includes similarity to: 2 Proteins, and 100% coverage of the annotated genomic feature by RNAseq alignments, including 12 samples with support for all annotated introns";
NC_043002.1	Gnomon~FLAMseq	exon	56022169	56022265	.	-	.	gene_id "LOC115212854"; db_xref "GeneID:115212854"; gbkey "mRNA"; gene "LOC115212854"; ID ""; gene_name "LOC115212854"; transcript_id "FLAMseq_ext~XM_029781631.2"; product "dedicator of cytokinesis protein 3, transcript variant X3"; exon_number "5"; model_evidence "Supporting evidence includes similarity to: 2 Proteins, and 100% coverage of the annotated genomic feature by RNAseq alignments, including 12 samples with support for all annotated introns";
NC_043002.1	Gnomon~FLAMseq	exon	56023895	56023950	.	-	.	gene_id "LOC115212854"; db_xref "GeneID:115212854"; gbkey "mRNA"; gene "LOC115212854"; ID ""; gene_name "LOC115212854"; transcript_id "FLAMseq_ext~XM_029781631.2"; product "dedicator of cytokinesis protein 3, transcript variant X3"; exon_number "4"; model_evidence "Supporting evidence includes similarity to: 2 Proteins, and 100% coverage of the annotated genomic feature by RNAseq alignments, including 12 samples with support for all annotated introns";
NC_043002.1	Gnomon~FLAMseq	exon	56028428	56028468	.	-	.	gene_id "LOC115212854"; db_xref "GeneID:115212854"; gbkey "mRNA"; gene "LOC115212854"; ID ""; gene_name "LOC115212854"; transcript_id "FLAMseq_ext~XM_029781631.2"; product "dedicator of cytokinesis protein 3, transcript variant X3"; exon_number "3"; model_evidence "Supporting evidence includes similarity to: 2 Proteins, and 100% coverage of the annotated genomic feature by RNAseq alignments, including 12 samples with support for all annotated introns";
NC_043002.1	Gnomon~FLAMseq	exon	56033304	56033399	.	-	.	gene_id "LOC115212854"; db_xref "GeneID:115212854"; gbkey "mRNA"; gene "LOC115212854"; ID ""; gene_name "LOC115212854"; transcript_id "FLAMseq_ext~XM_029781631.2"; product "dedicator of cytokinesis protein 3, transcript variant X3"; exon_number "2"; model_evidence "Supporting evidence includes similarity to: 2 Proteins, and 100% coverage of the annotated genomic feature by RNAseq alignments, including 12 samples with support for all annotated introns";
NC_043002.1	Gnomon~FLAMseq	exon	56129312	56129764	.	-	.	gene_id "LOC115212854"; db_xref "GeneID:115212854"; gbkey "mRNA"; gene "LOC115212854"; ID ""; gene_name "LOC115212854"; transcript_id "FLAMseq_ext~XM_029781631.2"; product "dedicator of cytokinesis protein 3, transcript variant X3"; exon_number "1"; model_evidence "Supporting evidence includes similarity to: 2 Proteins, and 100% coverage of the annotated genomic feature by RNAseq alignments, including 12 samples with support for all annotated introns";
NC_043002.1	Gnomon~FLAMseq	exon	55824132	55830109	.	-	.	gene_id "LOC115212854"; db_xref "GeneID:115212854"; gbkey "mRNA"; gene "LOC115212854"; ID ""; gene_name "LOC115212854"; transcript_id "FLAMseq_ext~XM_029781631.2"; product "dedicator of cytokinesis protein 3"; exon_number "57"; model_evidence "Supporting evidence includes similarity to: 2 Proteins, and 100% coverage of the annotated genomic feature by RNAseq alignments"; three_prime_ext "4347";
NC_043002.1	PBRI	transcript	55828497	56129360	.	-	.	gene_id "LOC115212854"; ID ""; gene_name "LOC115212854"; transcript_id "G23597.10"; uniq_trans_id "G23597.10";
NC_043002.1	PBRI	exon	55828497	55830109	.	-	.	gene_id "LOC115212854"; ID ""; gene_name "LOC115212854"; transcript_id "G23597.10"; exon_number "53"; uniq_trans_id "G23597.10";
NC_043002.1	PBRI	exon	55832531	55832604	.	-	.	gene_id "LOC115212854"; ID ""; gene_name "LOC115212854"; transcript_id "G23597.10"; exon_number "52"; uniq_trans_id "G23597.10";
NC_043002.1	PBRI	exon	55844019	55844096	.	-	.	gene_id "LOC115212854"; ID ""; gene_name "LOC115212854"; transcript_id "G23597.10"; exon_number "51"; uniq_trans_id "G23597.10";
NC_043002.1	PBRI	exon	55847556	55847577	.	-	.	gene_id "LOC115212854"; ID ""; gene_name "LOC115212854"; transcript_id "G23597.10"; exon_number "50"; uniq_trans_id "G23597.10";
NC_043002.1	PBRI	exon	55856774	55856905	.	-	.	gene_id "LOC115212854"; ID ""; gene_name "LOC115212854"; transcript_id "G23597.10"; exon_number "49"; uniq_trans_id "G23597.10";
NC_043002.1	PBRI	exon	55864067	55864087	.	-	.	gene_id "LOC115212854"; ID ""; gene_name "LOC115212854"; transcript_id "G23597.10"; exon_number "48"; uniq_trans_id "G23597.10";
NC_043002.1	PBRI	exon	55872806	55872887	.	-	.	gene_id "LOC115212854"; ID ""; gene_name "LOC115212854"; transcript_id "G23597.10"; exon_number "47"; uniq_trans_id "G23597.10";
NC_043002.1	PBRI	exon	55875490	55875596	.	-	.	gene_id "LOC115212854"; ID ""; gene_name "LOC115212854"; transcript_id "G23597.10"; exon_number "46"; uniq_trans_id "G23597.10";
NC_043002.1	PBRI	exon	55877387	55877512	.	-	.	gene_id "LOC115212854"; ID ""; gene_name "LOC115212854"; transcript_id "G23597.10"; exon_number "45"; uniq_trans_id "G23597.10";
NC_043002.1	PBRI	exon	55878526	55878609	.	-	.	gene_id "LOC115212854"; ID ""; gene_name "LOC115212854"; transcript_id "G23597.10"; exon_number "44"; uniq_trans_id "G23597.10";
NC_043002.1	PBRI	exon	55879046	55879309	.	-	.	gene_id "LOC115212854"; ID ""; gene_name "LOC115212854"; transcript_id "G23597.10"; exon_number "43"; uniq_trans_id "G23597.10";
NC_043002.1	PBRI	exon	55881426	55881592	.	-	.	gene_id "LOC115212854"; ID ""; gene_name "LOC115212854"; transcript_id "G23597.10"; exon_number "42"; uniq_trans_id "G23597.10";
NC_043002.1	PBRI	exon	55882623	55882764	.	-	.	gene_id "LOC115212854"; ID ""; gene_name "LOC115212854"; transcript_id "G23597.10"; exon_number "41"; uniq_trans_id "G23597.10";
NC_043002.1	PBRI	exon	55884409	55884519	.	-	.	gene_id "LOC115212854"; ID ""; gene_name "LOC115212854"; transcript_id "G23597.10"; exon_number "40"; uniq_trans_id "G23597.10";
NC_043002.1	PBRI	exon	55887467	55887556	.	-	.	gene_id "LOC115212854"; ID ""; gene_name "LOC115212854"; transcript_id "G23597.10"; exon_number "39"; uniq_trans_id "G23597.10";
NC_043002.1	PBRI	exon	55893272	55893514	.	-	.	gene_id "LOC115212854"; ID ""; gene_name "LOC115212854"; transcript_id "G23597.10"; exon_number "38"; uniq_trans_id "G23597.10";
NC_043002.1	PBRI	exon	55894061	55894121	.	-	.	gene_id "LOC115212854"; ID ""; gene_name "LOC115212854"; transcript_id "G23597.10"; exon_number "37"; uniq_trans_id "G23597.10";
NC_043002.1	PBRI	exon	55902047	55902145	.	-	.	gene_id "LOC115212854"; ID ""; gene_name "LOC115212854"; transcript_id "G23597.10"; exon_number "36"; uniq_trans_id "G23597.10";
NC_043002.1	PBRI	exon	55924789	55924874	.	-	.	gene_id "LOC115212854"; ID ""; gene_name "LOC115212854"; transcript_id "G23597.10"; exon_number "35"; uniq_trans_id "G23597.10";
NC_043002.1	PBRI	exon	55927923	55928071	.	-	.	gene_id "LOC115212854"; ID ""; gene_name "LOC115212854"; transcript_id "G23597.10"; exon_number "34"; uniq_trans_id "G23597.10";
NC_043002.1	PBRI	exon	55928637	55928695	.	-	.	gene_id "LOC115212854"; ID ""; gene_name "LOC115212854"; transcript_id "G23597.10"; exon_number "33"; uniq_trans_id "G23597.10";
NC_043002.1	PBRI	exon	55929870	55929970	.	-	.	gene_id "LOC115212854"; ID ""; gene_name "LOC115212854"; transcript_id "G23597.10"; exon_number "32"; uniq_trans_id "G23597.10";
NC_043002.1	PBRI	exon	55930724	55930802	.	-	.	gene_id "LOC115212854"; ID ""; gene_name "LOC115212854"; transcript_id "G23597.10"; exon_number "31"; uniq_trans_id "G23597.10";
NC_043002.1	PBRI	exon	55934152	55934246	.	-	.	gene_id "LOC115212854"; ID ""; gene_name "LOC115212854"; transcript_id "G23597.10"; exon_number "30"; uniq_trans_id "G23597.10";
NC_043002.1	PBRI	exon	55935361	55935459	.	-	.	gene_id "LOC115212854"; ID ""; gene_name "LOC115212854"; transcript_id "G23597.10"; exon_number "29"; uniq_trans_id "G23597.10";
NC_043002.1	PBRI	exon	55936920	55937012	.	-	.	gene_id "LOC115212854"; ID ""; gene_name "LOC115212854"; transcript_id "G23597.10"; exon_number "28"; uniq_trans_id "G23597.10";
NC_043002.1	PBRI	exon	55939793	55939920	.	-	.	gene_id "LOC115212854"; ID ""; gene_name "LOC115212854"; transcript_id "G23597.10"; exon_number "27"; uniq_trans_id "G23597.10";
NC_043002.1	PBRI	exon	55941847	55942033	.	-	.	gene_id "LOC115212854"; ID ""; gene_name "LOC115212854"; transcript_id "G23597.10"; exon_number "26"; uniq_trans_id "G23597.10";
NC_043002.1	PBRI	exon	55943510	55943618	.	-	.	gene_id "LOC115212854"; ID ""; gene_name "LOC115212854"; transcript_id "G23597.10"; exon_number "25"; uniq_trans_id "G23597.10";
NC_043002.1	PBRI	exon	55948072	55948124	.	-	.	gene_id "LOC115212854"; ID ""; gene_name "LOC115212854"; transcript_id "G23597.10"; exon_number "24"; uniq_trans_id "G23597.10";
NC_043002.1	PBRI	exon	55949793	55949874	.	-	.	gene_id "LOC115212854"; ID ""; gene_name "LOC115212854"; transcript_id "G23597.10"; exon_number "23"; uniq_trans_id "G23597.10";
NC_043002.1	PBRI	exon	55950826	55950926	.	-	.	gene_id "LOC115212854"; ID ""; gene_name "LOC115212854"; transcript_id "G23597.10"; exon_number "22"; uniq_trans_id "G23597.10";
NC_043002.1	PBRI	exon	55951720	55951806	.	-	.	gene_id "LOC115212854"; ID ""; gene_name "LOC115212854"; transcript_id "G23597.10"; exon_number "21"; uniq_trans_id "G23597.10";
NC_043002.1	PBRI	exon	55953649	55953746	.	-	.	gene_id "LOC115212854"; ID ""; gene_name "LOC115212854"; transcript_id "G23597.10"; exon_number "20"; uniq_trans_id "G23597.10";
NC_043002.1	PBRI	exon	55955225	55955384	.	-	.	gene_id "LOC115212854"; ID ""; gene_name "LOC115212854"; transcript_id "G23597.10"; exon_number "19"; uniq_trans_id "G23597.10";
NC_043002.1	PBRI	exon	55957704	55957810	.	-	.	gene_id "LOC115212854"; ID ""; gene_name "LOC115212854"; transcript_id "G23597.10"; exon_number "18"; uniq_trans_id "G23597.10";
NC_043002.1	PBRI	exon	55957933	55957996	.	-	.	gene_id "LOC115212854"; ID ""; gene_name "LOC115212854"; transcript_id "G23597.10"; exon_number "17"; uniq_trans_id "G23597.10";
NC_043002.1	PBRI	exon	55960421	55960519	.	-	.	gene_id "LOC115212854"; ID ""; gene_name "LOC115212854"; transcript_id "G23597.10"; exon_number "16"; uniq_trans_id "G23597.10";
NC_043002.1	PBRI	exon	55961559	55961683	.	-	.	gene_id "LOC115212854"; ID ""; gene_name "LOC115212854"; transcript_id "G23597.10"; exon_number "15"; uniq_trans_id "G23597.10";
NC_043002.1	PBRI	exon	55964899	55965024	.	-	.	gene_id "LOC115212854"; ID ""; gene_name "LOC115212854"; transcript_id "G23597.10"; exon_number "14"; uniq_trans_id "G23597.10";
NC_043002.1	PBRI	exon	55989782	55989873	.	-	.	gene_id "LOC115212854"; ID ""; gene_name "LOC115212854"; transcript_id "G23597.10"; exon_number "13"; uniq_trans_id "G23597.10";
NC_043002.1	PBRI	exon	55990717	55990789	.	-	.	gene_id "LOC115212854"; ID ""; gene_name "LOC115212854"; transcript_id "G23597.10"; exon_number "12"; uniq_trans_id "G23597.10";
NC_043002.1	PBRI	exon	55991434	55991508	.	-	.	gene_id "LOC115212854"; ID ""; gene_name "LOC115212854"; transcript_id "G23597.10"; exon_number "11"; uniq_trans_id "G23597.10";
NC_043002.1	PBRI	exon	55992802	55992853	.	-	.	gene_id "LOC115212854"; ID ""; gene_name "LOC115212854"; transcript_id "G23597.10"; exon_number "10"; uniq_trans_id "G23597.10";
NC_043002.1	PBRI	exon	55993839	55993920	.	-	.	gene_id "LOC115212854"; ID ""; gene_name "LOC115212854"; transcript_id "G23597.10"; exon_number "9"; uniq_trans_id "G23597.10";
NC_043002.1	PBRI	exon	55995295	55995443	.	-	.	gene_id "LOC115212854"; ID ""; gene_name "LOC115212854"; transcript_id "G23597.10"; exon_number "8"; uniq_trans_id "G23597.10";
NC_043002.1	PBRI	exon	55998209	55998329	.	-	.	gene_id "LOC115212854"; ID ""; gene_name "LOC115212854"; transcript_id "G23597.10"; exon_number "7"; uniq_trans_id "G23597.10";
NC_043002.1	PBRI	exon	56000159	56000304	.	-	.	gene_id "LOC115212854"; ID ""; gene_name "LOC115212854"; transcript_id "G23597.10"; exon_number "6"; uniq_trans_id "G23597.10";
NC_043002.1	PBRI	exon	56022169	56022265	.	-	.	gene_id "LOC115212854"; ID ""; gene_name "LOC115212854"; transcript_id "G23597.10"; exon_number "5"; uniq_trans_id "G23597.10";
NC_043002.1	PBRI	exon	56023895	56023950	.	-	.	gene_id "LOC115212854"; ID ""; gene_name "LOC115212854"; transcript_id "G23597.10"; exon_number "4"; uniq_trans_id "G23597.10";
NC_043002.1	PBRI	exon	56028428	56028468	.	-	.	gene_id "LOC115212854"; ID ""; gene_name "LOC115212854"; transcript_id "G23597.10"; exon_number "3"; uniq_trans_id "G23597.10";
NC_043002.1	PBRI	exon	56033304	56033399	.	-	.	gene_id "LOC115212854"; ID ""; gene_name "LOC115212854"; transcript_id "G23597.10"; exon_number "2"; uniq_trans_id "G23597.10";
NC_043002.1	PBRI	exon	56129312	56129360	.	-	.	gene_id "LOC115212854"; ID ""; gene_name "LOC115212854"; transcript_id "G23597.10"; exon_number "1"; uniq_trans_id "G23597.10";
NC_043002.1	PBRI	transcript	55828497	56129513	.	-	.	gene_id "LOC115212854"; ID ""; gene_name "LOC115212854"; transcript_id "G23597.13"; uniq_trans_id "G23597.13";
NC_043002.1	PBRI	exon	55828497	55830109	.	-	.	gene_id "LOC115212854"; ID ""; gene_name "LOC115212854"; transcript_id "G23597.13"; exon_number "53"; uniq_trans_id "G23597.13";
NC_043002.1	PBRI	exon	55832531	55832604	.	-	.	gene_id "LOC115212854"; ID ""; gene_name "LOC115212854"; transcript_id "G23597.13"; exon_number "52"; uniq_trans_id "G23597.13";
NC_043002.1	PBRI	exon	55844019	55844096	.	-	.	gene_id "LOC115212854"; ID ""; gene_name "LOC115212854"; transcript_id "G23597.13"; exon_number "51"; uniq_trans_id "G23597.13";
NC_043002.1	PBRI	exon	55847556	55847577	.	-	.	gene_id "LOC115212854"; ID ""; gene_name "LOC115212854"; transcript_id "G23597.13"; exon_number "50"; uniq_trans_id "G23597.13";
NC_043002.1	PBRI	exon	55868027	55868068	.	-	.	gene_id "LOC115212854"; ID ""; gene_name "LOC115212854"; transcript_id "G23597.13"; exon_number "49"; uniq_trans_id "G23597.13";
NC_043002.1	PBRI	exon	55872806	55872887	.	-	.	gene_id "LOC115212854"; ID ""; gene_name "LOC115212854"; transcript_id "G23597.13"; exon_number "48"; uniq_trans_id "G23597.13";
NC_043002.1	PBRI	exon	55875490	55875596	.	-	.	gene_id "LOC115212854"; ID ""; gene_name "LOC115212854"; transcript_id "G23597.13"; exon_number "47"; uniq_trans_id "G23597.13";
NC_043002.1	PBRI	exon	55877387	55877512	.	-	.	gene_id "LOC115212854"; ID ""; gene_name "LOC115212854"; transcript_id "G23597.13"; exon_number "46"; uniq_trans_id "G23597.13";
NC_043002.1	PBRI	exon	55878526	55878609	.	-	.	gene_id "LOC115212854"; ID ""; gene_name "LOC115212854"; transcript_id "G23597.13"; exon_number "45"; uniq_trans_id "G23597.13";
NC_043002.1	PBRI	exon	55879046	55879309	.	-	.	gene_id "LOC115212854"; ID ""; gene_name "LOC115212854"; transcript_id "G23597.13"; exon_number "44"; uniq_trans_id "G23597.13";
NC_043002.1	PBRI	exon	55881426	55881592	.	-	.	gene_id "LOC115212854"; ID ""; gene_name "LOC115212854"; transcript_id "G23597.13"; exon_number "43"; uniq_trans_id "G23597.13";
NC_043002.1	PBRI	exon	55882623	55882764	.	-	.	gene_id "LOC115212854"; ID ""; gene_name "LOC115212854"; transcript_id "G23597.13"; exon_number "42"; uniq_trans_id "G23597.13";
NC_043002.1	PBRI	exon	55884409	55884519	.	-	.	gene_id "LOC115212854"; ID ""; gene_name "LOC115212854"; transcript_id "G23597.13"; exon_number "41"; uniq_trans_id "G23597.13";
NC_043002.1	PBRI	exon	55887467	55887556	.	-	.	gene_id "LOC115212854"; ID ""; gene_name "LOC115212854"; transcript_id "G23597.13"; exon_number "40"; uniq_trans_id "G23597.13";
NC_043002.1	PBRI	exon	55893272	55893514	.	-	.	gene_id "LOC115212854"; ID ""; gene_name "LOC115212854"; transcript_id "G23597.13"; exon_number "39"; uniq_trans_id "G23597.13";
NC_043002.1	PBRI	exon	55894061	55894121	.	-	.	gene_id "LOC115212854"; ID ""; gene_name "LOC115212854"; transcript_id "G23597.13"; exon_number "38"; uniq_trans_id "G23597.13";
NC_043002.1	PBRI	exon	55902047	55902145	.	-	.	gene_id "LOC115212854"; ID ""; gene_name "LOC115212854"; transcript_id "G23597.13"; exon_number "37"; uniq_trans_id "G23597.13";
NC_043002.1	PBRI	exon	55924789	55924874	.	-	.	gene_id "LOC115212854"; ID ""; gene_name "LOC115212854"; transcript_id "G23597.13"; exon_number "36"; uniq_trans_id "G23597.13";
NC_043002.1	PBRI	exon	55927923	55928071	.	-	.	gene_id "LOC115212854"; ID ""; gene_name "LOC115212854"; transcript_id "G23597.13"; exon_number "35"; uniq_trans_id "G23597.13";
NC_043002.1	PBRI	exon	55928637	55928695	.	-	.	gene_id "LOC115212854"; ID ""; gene_name "LOC115212854"; transcript_id "G23597.13"; exon_number "34"; uniq_trans_id "G23597.13";
NC_043002.1	PBRI	exon	55929870	55929970	.	-	.	gene_id "LOC115212854"; ID ""; gene_name "LOC115212854"; transcript_id "G23597.13"; exon_number "33"; uniq_trans_id "G23597.13";
NC_043002.1	PBRI	exon	55930724	55930802	.	-	.	gene_id "LOC115212854"; ID ""; gene_name "LOC115212854"; transcript_id "G23597.13"; exon_number "32"; uniq_trans_id "G23597.13";
NC_043002.1	PBRI	exon	55934152	55934246	.	-	.	gene_id "LOC115212854"; ID ""; gene_name "LOC115212854"; transcript_id "G23597.13"; exon_number "31"; uniq_trans_id "G23597.13";
NC_043002.1	PBRI	exon	55935361	55935459	.	-	.	gene_id "LOC115212854"; ID ""; gene_name "LOC115212854"; transcript_id "G23597.13"; exon_number "30"; uniq_trans_id "G23597.13";
NC_043002.1	PBRI	exon	55936920	55937012	.	-	.	gene_id "LOC115212854"; ID ""; gene_name "LOC115212854"; transcript_id "G23597.13"; exon_number "29"; uniq_trans_id "G23597.13";
NC_043002.1	PBRI	exon	55939793	55939920	.	-	.	gene_id "LOC115212854"; ID ""; gene_name "LOC115212854"; transcript_id "G23597.13"; exon_number "28"; uniq_trans_id "G23597.13";
NC_043002.1	PBRI	exon	55941847	55942033	.	-	.	gene_id "LOC115212854"; ID ""; gene_name "LOC115212854"; transcript_id "G23597.13"; exon_number "27"; uniq_trans_id "G23597.13";
NC_043002.1	PBRI	exon	55943510	55943618	.	-	.	gene_id "LOC115212854"; ID ""; gene_name "LOC115212854"; transcript_id "G23597.13"; exon_number "26"; uniq_trans_id "G23597.13";
NC_043002.1	PBRI	exon	55948072	55948124	.	-	.	gene_id "LOC115212854"; ID ""; gene_name "LOC115212854"; transcript_id "G23597.13"; exon_number "25"; uniq_trans_id "G23597.13";
NC_043002.1	PBRI	exon	55949793	55949874	.	-	.	gene_id "LOC115212854"; ID ""; gene_name "LOC115212854"; transcript_id "G23597.13"; exon_number "24"; uniq_trans_id "G23597.13";
NC_043002.1	PBRI	exon	55950826	55950926	.	-	.	gene_id "LOC115212854"; ID ""; gene_name "LOC115212854"; transcript_id "G23597.13"; exon_number "23"; uniq_trans_id "G23597.13";
NC_043002.1	PBRI	exon	55951720	55951806	.	-	.	gene_id "LOC115212854"; ID ""; gene_name "LOC115212854"; transcript_id "G23597.13"; exon_number "22"; uniq_trans_id "G23597.13";
NC_043002.1	PBRI	exon	55953649	55953746	.	-	.	gene_id "LOC115212854"; ID ""; gene_name "LOC115212854"; transcript_id "G23597.13"; exon_number "21"; uniq_trans_id "G23597.13";
NC_043002.1	PBRI	exon	55955225	55955384	.	-	.	gene_id "LOC115212854"; ID ""; gene_name "LOC115212854"; transcript_id "G23597.13"; exon_number "20"; uniq_trans_id "G23597.13";
NC_043002.1	PBRI	exon	55957704	55957810	.	-	.	gene_id "LOC115212854"; ID ""; gene_name "LOC115212854"; transcript_id "G23597.13"; exon_number "19"; uniq_trans_id "G23597.13";
NC_043002.1	PBRI	exon	55957933	55957996	.	-	.	gene_id "LOC115212854"; ID ""; gene_name "LOC115212854"; transcript_id "G23597.13"; exon_number "18"; uniq_trans_id "G23597.13";
NC_043002.1	PBRI	exon	55960421	55960519	.	-	.	gene_id "LOC115212854"; ID ""; gene_name "LOC115212854"; transcript_id "G23597.13"; exon_number "17"; uniq_trans_id "G23597.13";
NC_043002.1	PBRI	exon	55961559	55961683	.	-	.	gene_id "LOC115212854"; ID ""; gene_name "LOC115212854"; transcript_id "G23597.13"; exon_number "16"; uniq_trans_id "G23597.13";
NC_043002.1	PBRI	exon	55964899	55965024	.	-	.	gene_id "LOC115212854"; ID ""; gene_name "LOC115212854"; transcript_id "G23597.13"; exon_number "15"; uniq_trans_id "G23597.13";
NC_043002.1	PBRI	exon	55980147	55980194	.	-	.	gene_id "LOC115212854"; ID ""; gene_name "LOC115212854"; transcript_id "G23597.13"; exon_number "14"; uniq_trans_id "G23597.13";
NC_043002.1	PBRI	exon	55989782	55989873	.	-	.	gene_id "LOC115212854"; ID ""; gene_name "LOC115212854"; transcript_id "G23597.13"; exon_number "13"; uniq_trans_id "G23597.13";
NC_043002.1	PBRI	exon	55990717	55990789	.	-	.	gene_id "LOC115212854"; ID ""; gene_name "LOC115212854"; transcript_id "G23597.13"; exon_number "12"; uniq_trans_id "G23597.13";
NC_043002.1	PBRI	exon	55991434	55991508	.	-	.	gene_id "LOC115212854"; ID ""; gene_name "LOC115212854"; transcript_id "G23597.13"; exon_number "11"; uniq_trans_id "G23597.13";
NC_043002.1	PBRI	exon	55992802	55992853	.	-	.	gene_id "LOC115212854"; ID ""; gene_name "LOC115212854"; transcript_id "G23597.13"; exon_number "10"; uniq_trans_id "G23597.13";
NC_043002.1	PBRI	exon	55993839	55993920	.	-	.	gene_id "LOC115212854"; ID ""; gene_name "LOC115212854"; transcript_id "G23597.13"; exon_number "9"; uniq_trans_id "G23597.13";
NC_043002.1	PBRI	exon	55995295	55995443	.	-	.	gene_id "LOC115212854"; ID ""; gene_name "LOC115212854"; transcript_id "G23597.13"; exon_number "8"; uniq_trans_id "G23597.13";
NC_043002.1	PBRI	exon	55998209	55998329	.	-	.	gene_id "LOC115212854"; ID ""; gene_name "LOC115212854"; transcript_id "G23597.13"; exon_number "7"; uniq_trans_id "G23597.13";
NC_043002.1	PBRI	exon	56000159	56000304	.	-	.	gene_id "LOC115212854"; ID ""; gene_name "LOC115212854"; transcript_id "G23597.13"; exon_number "6"; uniq_trans_id "G23597.13";
NC_043002.1	PBRI	exon	56022169	56022265	.	-	.	gene_id "LOC115212854"; ID ""; gene_name "LOC115212854"; transcript_id "G23597.13"; exon_number "5"; uniq_trans_id "G23597.13";
NC_043002.1	PBRI	exon	56023895	56023950	.	-	.	gene_id "LOC115212854"; ID ""; gene_name "LOC115212854"; transcript_id "G23597.13"; exon_number "4"; uniq_trans_id "G23597.13";
NC_043002.1	PBRI	exon	56028428	56028468	.	-	.	gene_id "LOC115212854"; ID ""; gene_name "LOC115212854"; transcript_id "G23597.13"; exon_number "3"; uniq_trans_id "G23597.13";
NC_043002.1	PBRI	exon	56033304	56033399	.	-	.	gene_id "LOC115212854"; ID ""; gene_name "LOC115212854"; transcript_id "G23597.13"; exon_number "2"; uniq_trans_id "G23597.13";
NC_043002.1	PBRI	exon	56129312	56129513	.	-	.	gene_id "LOC115212854"; ID ""; gene_name "LOC115212854"; transcript_id "G23597.13"; exon_number "1"; uniq_trans_id "G23597.13";
NC_043002.1	PBRI	transcript	55828497	55887552	.	-	.	gene_id "LOC115212854"; ID ""; gene_name "LOC115212854"; transcript_id "G23597.14"; uniq_trans_id "G23597.14";
NC_043002.1	PBRI	exon	55828497	55830109	.	-	.	gene_id "LOC115212854"; ID ""; gene_name "LOC115212854"; transcript_id "G23597.14"; exon_number "13"; uniq_trans_id "G23597.14";
NC_043002.1	PBRI	exon	55832531	55832604	.	-	.	gene_id "LOC115212854"; ID ""; gene_name "LOC115212854"; transcript_id "G23597.14"; exon_number "12"; uniq_trans_id "G23597.14";
NC_043002.1	PBRI	exon	55844019	55844096	.	-	.	gene_id "LOC115212854"; ID ""; gene_name "LOC115212854"; transcript_id "G23597.14"; exon_number "11"; uniq_trans_id "G23597.14";
NC_043002.1	PBRI	exon	55847556	55847577	.	-	.	gene_id "LOC115212854"; ID ""; gene_name "LOC115212854"; transcript_id "G23597.14"; exon_number "10"; uniq_trans_id "G23597.14";
NC_043002.1	PBRI	exon	55868027	55868068	.	-	.	gene_id "LOC115212854"; ID ""; gene_name "LOC115212854"; transcript_id "G23597.14"; exon_number "9"; uniq_trans_id "G23597.14";
NC_043002.1	PBRI	exon	55872806	55872887	.	-	.	gene_id "LOC115212854"; ID ""; gene_name "LOC115212854"; transcript_id "G23597.14"; exon_number "8"; uniq_trans_id "G23597.14";
NC_043002.1	PBRI	exon	55875490	55877512	.	-	.	gene_id "LOC115212854"; ID ""; gene_name "LOC115212854"; transcript_id "G23597.14"; exon_number "7"; uniq_trans_id "G23597.14";
NC_043002.1	PBRI	exon	55878526	55878609	.	-	.	gene_id "LOC115212854"; ID ""; gene_name "LOC115212854"; transcript_id "G23597.14"; exon_number "6"; uniq_trans_id "G23597.14";
NC_043002.1	PBRI	exon	55879046	55879309	.	-	.	gene_id "LOC115212854"; ID ""; gene_name "LOC115212854"; transcript_id "G23597.14"; exon_number "5"; uniq_trans_id "G23597.14";
NC_043002.1	PBRI	exon	55881426	55881592	.	-	.	gene_id "LOC115212854"; ID ""; gene_name "LOC115212854"; transcript_id "G23597.14"; exon_number "4"; uniq_trans_id "G23597.14";
NC_043002.1	PBRI	exon	55882623	55882764	.	-	.	gene_id "LOC115212854"; ID ""; gene_name "LOC115212854"; transcript_id "G23597.14"; exon_number "3"; uniq_trans_id "G23597.14";
NC_043002.1	PBRI	exon	55884409	55884519	.	-	.	gene_id "LOC115212854"; ID ""; gene_name "LOC115212854"; transcript_id "G23597.14"; exon_number "2"; uniq_trans_id "G23597.14";
NC_043002.1	PBRI	exon	55887467	55887552	.	-	.	gene_id "LOC115212854"; ID ""; gene_name "LOC115212854"; transcript_id "G23597.14"; exon_number "1"; uniq_trans_id "G23597.14";
NC_043002.1	PBRI	transcript	55828497	56130355	.	-	.	gene_id "LOC115212854"; ID ""; gene_name "LOC115212854"; transcript_id "G23597.16"; uniq_trans_id "G23597.16";
NC_043002.1	PBRI	exon	55828497	55830109	.	-	.	gene_id "LOC115212854"; ID ""; gene_name "LOC115212854"; transcript_id "G23597.16"; exon_number "51"; uniq_trans_id "G23597.16";
NC_043002.1	PBRI	exon	55832531	55832604	.	-	.	gene_id "LOC115212854"; ID ""; gene_name "LOC115212854"; transcript_id "G23597.16"; exon_number "50"; uniq_trans_id "G23597.16";
NC_043002.1	PBRI	exon	55844019	55844096	.	-	.	gene_id "LOC115212854"; ID ""; gene_name "LOC115212854"; transcript_id "G23597.16"; exon_number "49"; uniq_trans_id "G23597.16";
NC_043002.1	PBRI	exon	55847556	55847577	.	-	.	gene_id "LOC115212854"; ID ""; gene_name "LOC115212854"; transcript_id "G23597.16"; exon_number "48"; uniq_trans_id "G23597.16";
NC_043002.1	PBRI	exon	55872806	55872887	.	-	.	gene_id "LOC115212854"; ID ""; gene_name "LOC115212854"; transcript_id "G23597.16"; exon_number "47"; uniq_trans_id "G23597.16";
NC_043002.1	PBRI	exon	55875490	55875596	.	-	.	gene_id "LOC115212854"; ID ""; gene_name "LOC115212854"; transcript_id "G23597.16"; exon_number "46"; uniq_trans_id "G23597.16";
NC_043002.1	PBRI	exon	55877387	55877512	.	-	.	gene_id "LOC115212854"; ID ""; gene_name "LOC115212854"; transcript_id "G23597.16"; exon_number "45"; uniq_trans_id "G23597.16";
NC_043002.1	PBRI	exon	55878526	55878609	.	-	.	gene_id "LOC115212854"; ID ""; gene_name "LOC115212854"; transcript_id "G23597.16"; exon_number "44"; uniq_trans_id "G23597.16";
NC_043002.1	PBRI	exon	55879046	55879309	.	-	.	gene_id "LOC115212854"; ID ""; gene_name "LOC115212854"; transcript_id "G23597.16"; exon_number "43"; uniq_trans_id "G23597.16";
NC_043002.1	PBRI	exon	55881426	55881592	.	-	.	gene_id "LOC115212854"; ID ""; gene_name "LOC115212854"; transcript_id "G23597.16"; exon_number "42"; uniq_trans_id "G23597.16";
NC_043002.1	PBRI	exon	55882623	55882764	.	-	.	gene_id "LOC115212854"; ID ""; gene_name "LOC115212854"; transcript_id "G23597.16"; exon_number "41"; uniq_trans_id "G23597.16";
NC_043002.1	PBRI	exon	55884409	55884519	.	-	.	gene_id "LOC115212854"; ID ""; gene_name "LOC115212854"; transcript_id "G23597.16"; exon_number "40"; uniq_trans_id "G23597.16";
NC_043002.1	PBRI	exon	55887467	55887556	.	-	.	gene_id "LOC115212854"; ID ""; gene_name "LOC115212854"; transcript_id "G23597.16"; exon_number "39"; uniq_trans_id "G23597.16";
NC_043002.1	PBRI	exon	55893272	55893514	.	-	.	gene_id "LOC115212854"; ID ""; gene_name "LOC115212854"; transcript_id "G23597.16"; exon_number "38"; uniq_trans_id "G23597.16";
NC_043002.1	PBRI	exon	55894061	55894121	.	-	.	gene_id "LOC115212854"; ID ""; gene_name "LOC115212854"; transcript_id "G23597.16"; exon_number "37"; uniq_trans_id "G23597.16";
NC_043002.1	PBRI	exon	55902047	55902145	.	-	.	gene_id "LOC115212854"; ID ""; gene_name "LOC115212854"; transcript_id "G23597.16"; exon_number "36"; uniq_trans_id "G23597.16";
NC_043002.1	PBRI	exon	55924789	55924874	.	-	.	gene_id "LOC115212854"; ID ""; gene_name "LOC115212854"; transcript_id "G23597.16"; exon_number "35"; uniq_trans_id "G23597.16";
NC_043002.1	PBRI	exon	55927923	55928071	.	-	.	gene_id "LOC115212854"; ID ""; gene_name "LOC115212854"; transcript_id "G23597.16"; exon_number "34"; uniq_trans_id "G23597.16";
NC_043002.1	PBRI	exon	55928637	55928695	.	-	.	gene_id "LOC115212854"; ID ""; gene_name "LOC115212854"; transcript_id "G23597.16"; exon_number "33"; uniq_trans_id "G23597.16";
NC_043002.1	PBRI	exon	55929870	55929970	.	-	.	gene_id "LOC115212854"; ID ""; gene_name "LOC115212854"; transcript_id "G23597.16"; exon_number "32"; uniq_trans_id "G23597.16";
NC_043002.1	PBRI	exon	55930724	55930802	.	-	.	gene_id "LOC115212854"; ID ""; gene_name "LOC115212854"; transcript_id "G23597.16"; exon_number "31"; uniq_trans_id "G23597.16";
NC_043002.1	PBRI	exon	55934152	55934246	.	-	.	gene_id "LOC115212854"; ID ""; gene_name "LOC115212854"; transcript_id "G23597.16"; exon_number "30"; uniq_trans_id "G23597.16";
NC_043002.1	PBRI	exon	55935361	55935459	.	-	.	gene_id "LOC115212854"; ID ""; gene_name "LOC115212854"; transcript_id "G23597.16"; exon_number "29"; uniq_trans_id "G23597.16";
NC_043002.1	PBRI	exon	55936920	55937012	.	-	.	gene_id "LOC115212854"; ID ""; gene_name "LOC115212854"; transcript_id "G23597.16"; exon_number "28"; uniq_trans_id "G23597.16";
NC_043002.1	PBRI	exon	55939793	55939920	.	-	.	gene_id "LOC115212854"; ID ""; gene_name "LOC115212854"; transcript_id "G23597.16"; exon_number "27"; uniq_trans_id "G23597.16";
NC_043002.1	PBRI	exon	55941847	55942033	.	-	.	gene_id "LOC115212854"; ID ""; gene_name "LOC115212854"; transcript_id "G23597.16"; exon_number "26"; uniq_trans_id "G23597.16";
NC_043002.1	PBRI	exon	55943510	55943618	.	-	.	gene_id "LOC115212854"; ID ""; gene_name "LOC115212854"; transcript_id "G23597.16"; exon_number "25"; uniq_trans_id "G23597.16";
NC_043002.1	PBRI	exon	55948072	55948124	.	-	.	gene_id "LOC115212854"; ID ""; gene_name "LOC115212854"; transcript_id "G23597.16"; exon_number "24"; uniq_trans_id "G23597.16";
NC_043002.1	PBRI	exon	55949793	55949874	.	-	.	gene_id "LOC115212854"; ID ""; gene_name "LOC115212854"; transcript_id "G23597.16"; exon_number "23"; uniq_trans_id "G23597.16";
NC_043002.1	PBRI	exon	55950826	55950926	.	-	.	gene_id "LOC115212854"; ID ""; gene_name "LOC115212854"; transcript_id "G23597.16"; exon_number "22"; uniq_trans_id "G23597.16";
NC_043002.1	PBRI	exon	55951720	55951806	.	-	.	gene_id "LOC115212854"; ID ""; gene_name "LOC115212854"; transcript_id "G23597.16"; exon_number "21"; uniq_trans_id "G23597.16";
NC_043002.1	PBRI	exon	55953649	55953746	.	-	.	gene_id "LOC115212854"; ID ""; gene_name "LOC115212854"; transcript_id "G23597.16"; exon_number "20"; uniq_trans_id "G23597.16";
NC_043002.1	PBRI	exon	55955225	55955384	.	-	.	gene_id "LOC115212854"; ID ""; gene_name "LOC115212854"; transcript_id "G23597.16"; exon_number "19"; uniq_trans_id "G23597.16";
NC_043002.1	PBRI	exon	55957704	55957810	.	-	.	gene_id "LOC115212854"; ID ""; gene_name "LOC115212854"; transcript_id "G23597.16"; exon_number "18"; uniq_trans_id "G23597.16";
NC_043002.1	PBRI	exon	55957933	55957996	.	-	.	gene_id "LOC115212854"; ID ""; gene_name "LOC115212854"; transcript_id "G23597.16"; exon_number "17"; uniq_trans_id "G23597.16";
NC_043002.1	PBRI	exon	55960421	55960519	.	-	.	gene_id "LOC115212854"; ID ""; gene_name "LOC115212854"; transcript_id "G23597.16"; exon_number "16"; uniq_trans_id "G23597.16";
NC_043002.1	PBRI	exon	55961559	55961683	.	-	.	gene_id "LOC115212854"; ID ""; gene_name "LOC115212854"; transcript_id "G23597.16"; exon_number "15"; uniq_trans_id "G23597.16";
NC_043002.1	PBRI	exon	55964899	55965024	.	-	.	gene_id "LOC115212854"; ID ""; gene_name "LOC115212854"; transcript_id "G23597.16"; exon_number "14"; uniq_trans_id "G23597.16";
NC_043002.1	PBRI	exon	55989782	55989873	.	-	.	gene_id "LOC115212854"; ID ""; gene_name "LOC115212854"; transcript_id "G23597.16"; exon_number "13"; uniq_trans_id "G23597.16";
NC_043002.1	PBRI	exon	55990717	55990789	.	-	.	gene_id "LOC115212854"; ID ""; gene_name "LOC115212854"; transcript_id "G23597.16"; exon_number "12"; uniq_trans_id "G23597.16";
NC_043002.1	PBRI	exon	55991434	55991508	.	-	.	gene_id "LOC115212854"; ID ""; gene_name "LOC115212854"; transcript_id "G23597.16"; exon_number "11"; uniq_trans_id "G23597.16";
NC_043002.1	PBRI	exon	55992802	55992853	.	-	.	gene_id "LOC115212854"; ID ""; gene_name "LOC115212854"; transcript_id "G23597.16"; exon_number "10"; uniq_trans_id "G23597.16";
NC_043002.1	PBRI	exon	55993839	55993920	.	-	.	gene_id "LOC115212854"; ID ""; gene_name "LOC115212854"; transcript_id "G23597.16"; exon_number "9"; uniq_trans_id "G23597.16";
NC_043002.1	PBRI	exon	55995295	55995443	.	-	.	gene_id "LOC115212854"; ID ""; gene_name "LOC115212854"; transcript_id "G23597.16"; exon_number "8"; uniq_trans_id "G23597.16";
NC_043002.1	PBRI	exon	55998209	55998329	.	-	.	gene_id "LOC115212854"; ID ""; gene_name "LOC115212854"; transcript_id "G23597.16"; exon_number "7"; uniq_trans_id "G23597.16";
NC_043002.1	PBRI	exon	56000159	56000304	.	-	.	gene_id "LOC115212854"; ID ""; gene_name "LOC115212854"; transcript_id "G23597.16"; exon_number "6"; uniq_trans_id "G23597.16";
NC_043002.1	PBRI	exon	56022169	56022265	.	-	.	gene_id "LOC115212854"; ID ""; gene_name "LOC115212854"; transcript_id "G23597.16"; exon_number "5"; uniq_trans_id "G23597.16";
NC_043002.1	PBRI	exon	56023895	56023950	.	-	.	gene_id "LOC115212854"; ID ""; gene_name "LOC115212854"; transcript_id "G23597.16"; exon_number "4"; uniq_trans_id "G23597.16";
NC_043002.1	PBRI	exon	56028428	56028468	.	-	.	gene_id "LOC115212854"; ID ""; gene_name "LOC115212854"; transcript_id "G23597.16"; exon_number "3"; uniq_trans_id "G23597.16";
NC_043002.1	PBRI	exon	56033304	56033399	.	-	.	gene_id "LOC115212854"; ID ""; gene_name "LOC115212854"; transcript_id "G23597.16"; exon_number "2"; uniq_trans_id "G23597.16";
NC_043002.1	PBRI	exon	56129312	56130355	.	-	.	gene_id "LOC115212854"; ID ""; gene_name "LOC115212854"; transcript_id "G23597.16"; exon_number "1"; uniq_trans_id "G23597.16";
NC_043002.1	PBRI	transcript	55828497	55851067	.	-	.	gene_id "LOC115212854"; ID ""; gene_name "LOC115212854"; transcript_id "G23597.17"; uniq_trans_id "G23597.17";
NC_043002.1	PBRI	exon	55828497	55830109	.	-	.	gene_id "LOC115212854"; ID ""; gene_name "LOC115212854"; transcript_id "G23597.17"; exon_number "4"; uniq_trans_id "G23597.17";
NC_043002.1	PBRI	exon	55832531	55832604	.	-	.	gene_id "LOC115212854"; ID ""; gene_name "LOC115212854"; transcript_id "G23597.17"; exon_number "3"; uniq_trans_id "G23597.17";
NC_043002.1	PBRI	exon	55844019	55844096	.	-	.	gene_id "LOC115212854"; ID ""; gene_name "LOC115212854"; transcript_id "G23597.17"; exon_number "2"; uniq_trans_id "G23597.17";
NC_043002.1	PBRI	exon	55847556	55851067	.	-	.	gene_id "LOC115212854"; ID ""; gene_name "LOC115212854"; transcript_id "G23597.17"; exon_number "1"; uniq_trans_id "G23597.17";
NC_043002.1	PBRI	transcript	55828497	55925755	.	-	.	gene_id "LOC115212854"; ID ""; gene_name "LOC115212854"; transcript_id "G23597.2"; uniq_trans_id "G23597.2";
NC_043002.1	PBRI	exon	55828497	55830109	.	-	.	gene_id "LOC115212854"; ID ""; gene_name "LOC115212854"; transcript_id "G23597.2"; exon_number "20"; uniq_trans_id "G23597.2";
NC_043002.1	PBRI	exon	55832531	55832604	.	-	.	gene_id "LOC115212854"; ID ""; gene_name "LOC115212854"; transcript_id "G23597.2"; exon_number "19"; uniq_trans_id "G23597.2";
NC_043002.1	PBRI	exon	55838277	55838339	.	-	.	gene_id "LOC115212854"; ID ""; gene_name "LOC115212854"; transcript_id "G23597.2"; exon_number "18"; uniq_trans_id "G23597.2";
NC_043002.1	PBRI	exon	55844019	55844096	.	-	.	gene_id "LOC115212854"; ID ""; gene_name "LOC115212854"; transcript_id "G23597.2"; exon_number "17"; uniq_trans_id "G23597.2";
NC_043002.1	PBRI	exon	55847556	55847577	.	-	.	gene_id "LOC115212854"; ID ""; gene_name "LOC115212854"; transcript_id "G23597.2"; exon_number "16"; uniq_trans_id "G23597.2";
NC_043002.1	PBRI	exon	55856774	55856905	.	-	.	gene_id "LOC115212854"; ID ""; gene_name "LOC115212854"; transcript_id "G23597.2"; exon_number "15"; uniq_trans_id "G23597.2";
NC_043002.1	PBRI	exon	55872806	55872887	.	-	.	gene_id "LOC115212854"; ID ""; gene_name "LOC115212854"; transcript_id "G23597.2"; exon_number "14"; uniq_trans_id "G23597.2";
NC_043002.1	PBRI	exon	55875490	55875596	.	-	.	gene_id "LOC115212854"; ID ""; gene_name "LOC115212854"; transcript_id "G23597.2"; exon_number "13"; uniq_trans_id "G23597.2";
NC_043002.1	PBRI	exon	55877387	55877512	.	-	.	gene_id "LOC115212854"; ID ""; gene_name "LOC115212854"; transcript_id "G23597.2"; exon_number "12"; uniq_trans_id "G23597.2";
NC_043002.1	PBRI	exon	55878526	55878609	.	-	.	gene_id "LOC115212854"; ID ""; gene_name "LOC115212854"; transcript_id "G23597.2"; exon_number "11"; uniq_trans_id "G23597.2";
NC_043002.1	PBRI	exon	55879046	55879309	.	-	.	gene_id "LOC115212854"; ID ""; gene_name "LOC115212854"; transcript_id "G23597.2"; exon_number "10"; uniq_trans_id "G23597.2";
NC_043002.1	PBRI	exon	55881426	55881592	.	-	.	gene_id "LOC115212854"; ID ""; gene_name "LOC115212854"; transcript_id "G23597.2"; exon_number "9"; uniq_trans_id "G23597.2";
NC_043002.1	PBRI	exon	55882623	55882764	.	-	.	gene_id "LOC115212854"; ID ""; gene_name "LOC115212854"; transcript_id "G23597.2"; exon_number "8"; uniq_trans_id "G23597.2";
NC_043002.1	PBRI	exon	55884409	55884519	.	-	.	gene_id "LOC115212854"; ID ""; gene_name "LOC115212854"; transcript_id "G23597.2"; exon_number "7"; uniq_trans_id "G23597.2";
NC_043002.1	PBRI	exon	55887467	55887556	.	-	.	gene_id "LOC115212854"; ID ""; gene_name "LOC115212854"; transcript_id "G23597.2"; exon_number "6"; uniq_trans_id "G23597.2";
NC_043002.1	PBRI	exon	55893272	55893514	.	-	.	gene_id "LOC115212854"; ID ""; gene_name "LOC115212854"; transcript_id "G23597.2"; exon_number "5"; uniq_trans_id "G23597.2";
NC_043002.1	PBRI	exon	55894061	55894121	.	-	.	gene_id "LOC115212854"; ID ""; gene_name "LOC115212854"; transcript_id "G23597.2"; exon_number "4"; uniq_trans_id "G23597.2";
NC_043002.1	PBRI	exon	55902047	55902145	.	-	.	gene_id "LOC115212854"; ID ""; gene_name "LOC115212854"; transcript_id "G23597.2"; exon_number "3"; uniq_trans_id "G23597.2";
NC_043002.1	PBRI	exon	55924789	55924874	.	-	.	gene_id "LOC115212854"; ID ""; gene_name "LOC115212854"; transcript_id "G23597.2"; exon_number "2"; uniq_trans_id "G23597.2";
NC_043002.1	PBRI	exon	55924962	55925755	.	-	.	gene_id "LOC115212854"; ID ""; gene_name "LOC115212854"; transcript_id "G23597.2"; exon_number "1"; uniq_trans_id "G23597.2";
NC_043002.1	PBRI	transcript	55828497	56129511	.	-	.	gene_id "LOC115212854"; ID ""; gene_name "LOC115212854"; transcript_id "G23597.3"; uniq_trans_id "G23597.3";
NC_043002.1	PBRI	exon	55828497	55830109	.	-	.	gene_id "LOC115212854"; ID ""; gene_name "LOC115212854"; transcript_id "G23597.3"; exon_number "53"; uniq_trans_id "G23597.3";
NC_043002.1	PBRI	exon	55832531	55832604	.	-	.	gene_id "LOC115212854"; ID ""; gene_name "LOC115212854"; transcript_id "G23597.3"; exon_number "52"; uniq_trans_id "G23597.3";
NC_043002.1	PBRI	exon	55838277	55838339	.	-	.	gene_id "LOC115212854"; ID ""; gene_name "LOC115212854"; transcript_id "G23597.3"; exon_number "51"; uniq_trans_id "G23597.3";
NC_043002.1	PBRI	exon	55844019	55844096	.	-	.	gene_id "LOC115212854"; ID ""; gene_name "LOC115212854"; transcript_id "G23597.3"; exon_number "50"; uniq_trans_id "G23597.3";
NC_043002.1	PBRI	exon	55847556	55847577	.	-	.	gene_id "LOC115212854"; ID ""; gene_name "LOC115212854"; transcript_id "G23597.3"; exon_number "49"; uniq_trans_id "G23597.3";
NC_043002.1	PBRI	exon	55856774	55856905	.	-	.	gene_id "LOC115212854"; ID ""; gene_name "LOC115212854"; transcript_id "G23597.3"; exon_number "48"; uniq_trans_id "G23597.3";
NC_043002.1	PBRI	exon	55872806	55872887	.	-	.	gene_id "LOC115212854"; ID ""; gene_name "LOC115212854"; transcript_id "G23597.3"; exon_number "47"; uniq_trans_id "G23597.3";
NC_043002.1	PBRI	exon	55875490	55875596	.	-	.	gene_id "LOC115212854"; ID ""; gene_name "LOC115212854"; transcript_id "G23597.3"; exon_number "46"; uniq_trans_id "G23597.3";
NC_043002.1	PBRI	exon	55877387	55877512	.	-	.	gene_id "LOC115212854"; ID ""; gene_name "LOC115212854"; transcript_id "G23597.3"; exon_number "45"; uniq_trans_id "G23597.3";
NC_043002.1	PBRI	exon	55878526	55878609	.	-	.	gene_id "LOC115212854"; ID ""; gene_name "LOC115212854"; transcript_id "G23597.3"; exon_number "44"; uniq_trans_id "G23597.3";
NC_043002.1	PBRI	exon	55879046	55879309	.	-	.	gene_id "LOC115212854"; ID ""; gene_name "LOC115212854"; transcript_id "G23597.3"; exon_number "43"; uniq_trans_id "G23597.3";
NC_043002.1	PBRI	exon	55881426	55881592	.	-	.	gene_id "LOC115212854"; ID ""; gene_name "LOC115212854"; transcript_id "G23597.3"; exon_number "42"; uniq_trans_id "G23597.3";
NC_043002.1	PBRI	exon	55882623	55882764	.	-	.	gene_id "LOC115212854"; ID ""; gene_name "LOC115212854"; transcript_id "G23597.3"; exon_number "41"; uniq_trans_id "G23597.3";
NC_043002.1	PBRI	exon	55884409	55884519	.	-	.	gene_id "LOC115212854"; ID ""; gene_name "LOC115212854"; transcript_id "G23597.3"; exon_number "40"; uniq_trans_id "G23597.3";
NC_043002.1	PBRI	exon	55887467	55887556	.	-	.	gene_id "LOC115212854"; ID ""; gene_name "LOC115212854"; transcript_id "G23597.3"; exon_number "39"; uniq_trans_id "G23597.3";
NC_043002.1	PBRI	exon	55893272	55893514	.	-	.	gene_id "LOC115212854"; ID ""; gene_name "LOC115212854"; transcript_id "G23597.3"; exon_number "38"; uniq_trans_id "G23597.3";
NC_043002.1	PBRI	exon	55894061	55894121	.	-	.	gene_id "LOC115212854"; ID ""; gene_name "LOC115212854"; transcript_id "G23597.3"; exon_number "37"; uniq_trans_id "G23597.3";
NC_043002.1	PBRI	exon	55902047	55902145	.	-	.	gene_id "LOC115212854"; ID ""; gene_name "LOC115212854"; transcript_id "G23597.3"; exon_number "36"; uniq_trans_id "G23597.3";
NC_043002.1	PBRI	exon	55924789	55924874	.	-	.	gene_id "LOC115212854"; ID ""; gene_name "LOC115212854"; transcript_id "G23597.3"; exon_number "35"; uniq_trans_id "G23597.3";
NC_043002.1	PBRI	exon	55927923	55928071	.	-	.	gene_id "LOC115212854"; ID ""; gene_name "LOC115212854"; transcript_id "G23597.3"; exon_number "34"; uniq_trans_id "G23597.3";
NC_043002.1	PBRI	exon	55928637	55928695	.	-	.	gene_id "LOC115212854"; ID ""; gene_name "LOC115212854"; transcript_id "G23597.3"; exon_number "33"; uniq_trans_id "G23597.3";
NC_043002.1	PBRI	exon	55929870	55929970	.	-	.	gene_id "LOC115212854"; ID ""; gene_name "LOC115212854"; transcript_id "G23597.3"; exon_number "32"; uniq_trans_id "G23597.3";
NC_043002.1	PBRI	exon	55930724	55930802	.	-	.	gene_id "LOC115212854"; ID ""; gene_name "LOC115212854"; transcript_id "G23597.3"; exon_number "31"; uniq_trans_id "G23597.3";
NC_043002.1	PBRI	exon	55934152	55934246	.	-	.	gene_id "LOC115212854"; ID ""; gene_name "LOC115212854"; transcript_id "G23597.3"; exon_number "30"; uniq_trans_id "G23597.3";
NC_043002.1	PBRI	exon	55935361	55935459	.	-	.	gene_id "LOC115212854"; ID ""; gene_name "LOC115212854"; transcript_id "G23597.3"; exon_number "29"; uniq_trans_id "G23597.3";
NC_043002.1	PBRI	exon	55936920	55937012	.	-	.	gene_id "LOC115212854"; ID ""; gene_name "LOC115212854"; transcript_id "G23597.3"; exon_number "28"; uniq_trans_id "G23597.3";
NC_043002.1	PBRI	exon	55939793	55939920	.	-	.	gene_id "LOC115212854"; ID ""; gene_name "LOC115212854"; transcript_id "G23597.3"; exon_number "27"; uniq_trans_id "G23597.3";
NC_043002.1	PBRI	exon	55941847	55942033	.	-	.	gene_id "LOC115212854"; ID ""; gene_name "LOC115212854"; transcript_id "G23597.3"; exon_number "26"; uniq_trans_id "G23597.3";
NC_043002.1	PBRI	exon	55943510	55943618	.	-	.	gene_id "LOC115212854"; ID ""; gene_name "LOC115212854"; transcript_id "G23597.3"; exon_number "25"; uniq_trans_id "G23597.3";
NC_043002.1	PBRI	exon	55948072	55948124	.	-	.	gene_id "LOC115212854"; ID ""; gene_name "LOC115212854"; transcript_id "G23597.3"; exon_number "24"; uniq_trans_id "G23597.3";
NC_043002.1	PBRI	exon	55949793	55949874	.	-	.	gene_id "LOC115212854"; ID ""; gene_name "LOC115212854"; transcript_id "G23597.3"; exon_number "23"; uniq_trans_id "G23597.3";
NC_043002.1	PBRI	exon	55950826	55950926	.	-	.	gene_id "LOC115212854"; ID ""; gene_name "LOC115212854"; transcript_id "G23597.3"; exon_number "22"; uniq_trans_id "G23597.3";
NC_043002.1	PBRI	exon	55951720	55951806	.	-	.	gene_id "LOC115212854"; ID ""; gene_name "LOC115212854"; transcript_id "G23597.3"; exon_number "21"; uniq_trans_id "G23597.3";
NC_043002.1	PBRI	exon	55953649	55953746	.	-	.	gene_id "LOC115212854"; ID ""; gene_name "LOC115212854"; transcript_id "G23597.3"; exon_number "20"; uniq_trans_id "G23597.3";
NC_043002.1	PBRI	exon	55955225	55955384	.	-	.	gene_id "LOC115212854"; ID ""; gene_name "LOC115212854"; transcript_id "G23597.3"; exon_number "19"; uniq_trans_id "G23597.3";
NC_043002.1	PBRI	exon	55957704	55957810	.	-	.	gene_id "LOC115212854"; ID ""; gene_name "LOC115212854"; transcript_id "G23597.3"; exon_number "18"; uniq_trans_id "G23597.3";
NC_043002.1	PBRI	exon	55957933	55957996	.	-	.	gene_id "LOC115212854"; ID ""; gene_name "LOC115212854"; transcript_id "G23597.3"; exon_number "17"; uniq_trans_id "G23597.3";
NC_043002.1	PBRI	exon	55960421	55960519	.	-	.	gene_id "LOC115212854"; ID ""; gene_name "LOC115212854"; transcript_id "G23597.3"; exon_number "16"; uniq_trans_id "G23597.3";
NC_043002.1	PBRI	exon	55961559	55961683	.	-	.	gene_id "LOC115212854"; ID ""; gene_name "LOC115212854"; transcript_id "G23597.3"; exon_number "15"; uniq_trans_id "G23597.3";
NC_043002.1	PBRI	exon	55964899	55965024	.	-	.	gene_id "LOC115212854"; ID ""; gene_name "LOC115212854"; transcript_id "G23597.3"; exon_number "14"; uniq_trans_id "G23597.3";
NC_043002.1	PBRI	exon	55989782	55989873	.	-	.	gene_id "LOC115212854"; ID ""; gene_name "LOC115212854"; transcript_id "G23597.3"; exon_number "13"; uniq_trans_id "G23597.3";
NC_043002.1	PBRI	exon	55990717	55990789	.	-	.	gene_id "LOC115212854"; ID ""; gene_name "LOC115212854"; transcript_id "G23597.3"; exon_number "12"; uniq_trans_id "G23597.3";
NC_043002.1	PBRI	exon	55991434	55991508	.	-	.	gene_id "LOC115212854"; ID ""; gene_name "LOC115212854"; transcript_id "G23597.3"; exon_number "11"; uniq_trans_id "G23597.3";
NC_043002.1	PBRI	exon	55992802	55992853	.	-	.	gene_id "LOC115212854"; ID ""; gene_name "LOC115212854"; transcript_id "G23597.3"; exon_number "10"; uniq_trans_id "G23597.3";
NC_043002.1	PBRI	exon	55993839	55993920	.	-	.	gene_id "LOC115212854"; ID ""; gene_name "LOC115212854"; transcript_id "G23597.3"; exon_number "9"; uniq_trans_id "G23597.3";
NC_043002.1	PBRI	exon	55995295	55995443	.	-	.	gene_id "LOC115212854"; ID ""; gene_name "LOC115212854"; transcript_id "G23597.3"; exon_number "8"; uniq_trans_id "G23597.3";
NC_043002.1	PBRI	exon	55998209	55998329	.	-	.	gene_id "LOC115212854"; ID ""; gene_name "LOC115212854"; transcript_id "G23597.3"; exon_number "7"; uniq_trans_id "G23597.3";
NC_043002.1	PBRI	exon	56000159	56000304	.	-	.	gene_id "LOC115212854"; ID ""; gene_name "LOC115212854"; transcript_id "G23597.3"; exon_number "6"; uniq_trans_id "G23597.3";
NC_043002.1	PBRI	exon	56022169	56022265	.	-	.	gene_id "LOC115212854"; ID ""; gene_name "LOC115212854"; transcript_id "G23597.3"; exon_number "5"; uniq_trans_id "G23597.3";
NC_043002.1	PBRI	exon	56023895	56023950	.	-	.	gene_id "LOC115212854"; ID ""; gene_name "LOC115212854"; transcript_id "G23597.3"; exon_number "4"; uniq_trans_id "G23597.3";
NC_043002.1	PBRI	exon	56028428	56028468	.	-	.	gene_id "LOC115212854"; ID ""; gene_name "LOC115212854"; transcript_id "G23597.3"; exon_number "3"; uniq_trans_id "G23597.3";
NC_043002.1	PBRI	exon	56033304	56033399	.	-	.	gene_id "LOC115212854"; ID ""; gene_name "LOC115212854"; transcript_id "G23597.3"; exon_number "2"; uniq_trans_id "G23597.3";
NC_043002.1	PBRI	exon	56129312	56129511	.	-	.	gene_id "LOC115212854"; ID ""; gene_name "LOC115212854"; transcript_id "G23597.3"; exon_number "1"; uniq_trans_id "G23597.3";
NC_043002.1	PBRI	transcript	55828497	55857282	.	-	.	gene_id "LOC115212854"; ID ""; gene_name "LOC115212854"; transcript_id "G23597.5"; uniq_trans_id "G23597.5";
NC_043002.1	PBRI	exon	55828497	55830109	.	-	.	gene_id "LOC115212854"; ID ""; gene_name "LOC115212854"; transcript_id "G23597.5"; exon_number "6"; uniq_trans_id "G23597.5";
NC_043002.1	PBRI	exon	55832531	55832604	.	-	.	gene_id "LOC115212854"; ID ""; gene_name "LOC115212854"; transcript_id "G23597.5"; exon_number "5"; uniq_trans_id "G23597.5";
NC_043002.1	PBRI	exon	55844019	55844096	.	-	.	gene_id "LOC115212854"; ID ""; gene_name "LOC115212854"; transcript_id "G23597.5"; exon_number "4"; uniq_trans_id "G23597.5";
NC_043002.1	PBRI	exon	55847556	55847577	.	-	.	gene_id "LOC115212854"; ID ""; gene_name "LOC115212854"; transcript_id "G23597.5"; exon_number "3"; uniq_trans_id "G23597.5";
NC_043002.1	PBRI	exon	55848239	55848513	.	-	.	gene_id "LOC115212854"; ID ""; gene_name "LOC115212854"; transcript_id "G23597.5"; exon_number "2"; uniq_trans_id "G23597.5";
NC_043002.1	PBRI	exon	55856774	55857282	.	-	.	gene_id "LOC115212854"; ID ""; gene_name "LOC115212854"; transcript_id "G23597.5"; exon_number "1"; uniq_trans_id "G23597.5";
NC_043002.1	PBRI	transcript	55881459	56129540	.	-	.	gene_id "LOC115212854"; ID ""; gene_name "LOC115212854"; transcript_id "G23597.55"; uniq_trans_id "G23597.55";
NC_043002.1	PBRI	exon	55881459	55881592	.	-	.	gene_id "LOC115212854"; ID ""; gene_name "LOC115212854"; transcript_id "G23597.55"; exon_number "43"; uniq_trans_id "G23597.55";
NC_043002.1	PBRI	exon	55882623	55882764	.	-	.	gene_id "LOC115212854"; ID ""; gene_name "LOC115212854"; transcript_id "G23597.55"; exon_number "42"; uniq_trans_id "G23597.55";
NC_043002.1	PBRI	exon	55884409	55884519	.	-	.	gene_id "LOC115212854"; ID ""; gene_name "LOC115212854"; transcript_id "G23597.55"; exon_number "41"; uniq_trans_id "G23597.55";
NC_043002.1	PBRI	exon	55887467	55887556	.	-	.	gene_id "LOC115212854"; ID ""; gene_name "LOC115212854"; transcript_id "G23597.55"; exon_number "40"; uniq_trans_id "G23597.55";
NC_043002.1	PBRI	exon	55893272	55893514	.	-	.	gene_id "LOC115212854"; ID ""; gene_name "LOC115212854"; transcript_id "G23597.55"; exon_number "39"; uniq_trans_id "G23597.55";
NC_043002.1	PBRI	exon	55894061	55894121	.	-	.	gene_id "LOC115212854"; ID ""; gene_name "LOC115212854"; transcript_id "G23597.55"; exon_number "38"; uniq_trans_id "G23597.55";
NC_043002.1	PBRI	exon	55902047	55902145	.	-	.	gene_id "LOC115212854"; ID ""; gene_name "LOC115212854"; transcript_id "G23597.55"; exon_number "37"; uniq_trans_id "G23597.55";
NC_043002.1	PBRI	exon	55924789	55924874	.	-	.	gene_id "LOC115212854"; ID ""; gene_name "LOC115212854"; transcript_id "G23597.55"; exon_number "36"; uniq_trans_id "G23597.55";
NC_043002.1	PBRI	exon	55927923	55928071	.	-	.	gene_id "LOC115212854"; ID ""; gene_name "LOC115212854"; transcript_id "G23597.55"; exon_number "35"; uniq_trans_id "G23597.55";
NC_043002.1	PBRI	exon	55928637	55928695	.	-	.	gene_id "LOC115212854"; ID ""; gene_name "LOC115212854"; transcript_id "G23597.55"; exon_number "34"; uniq_trans_id "G23597.55";
NC_043002.1	PBRI	exon	55929870	55929970	.	-	.	gene_id "LOC115212854"; ID ""; gene_name "LOC115212854"; transcript_id "G23597.55"; exon_number "33"; uniq_trans_id "G23597.55";
NC_043002.1	PBRI	exon	55930724	55930802	.	-	.	gene_id "LOC115212854"; ID ""; gene_name "LOC115212854"; transcript_id "G23597.55"; exon_number "32"; uniq_trans_id "G23597.55";
NC_043002.1	PBRI	exon	55934152	55934246	.	-	.	gene_id "LOC115212854"; ID ""; gene_name "LOC115212854"; transcript_id "G23597.55"; exon_number "31"; uniq_trans_id "G23597.55";
NC_043002.1	PBRI	exon	55935361	55935459	.	-	.	gene_id "LOC115212854"; ID ""; gene_name "LOC115212854"; transcript_id "G23597.55"; exon_number "30"; uniq_trans_id "G23597.55";
NC_043002.1	PBRI	exon	55936920	55937012	.	-	.	gene_id "LOC115212854"; ID ""; gene_name "LOC115212854"; transcript_id "G23597.55"; exon_number "29"; uniq_trans_id "G23597.55";
NC_043002.1	PBRI	exon	55939793	55939920	.	-	.	gene_id "LOC115212854"; ID ""; gene_name "LOC115212854"; transcript_id "G23597.55"; exon_number "28"; uniq_trans_id "G23597.55";
NC_043002.1	PBRI	exon	55941847	55942033	.	-	.	gene_id "LOC115212854"; ID ""; gene_name "LOC115212854"; transcript_id "G23597.55"; exon_number "27"; uniq_trans_id "G23597.55";
NC_043002.1	PBRI	exon	55943510	55943618	.	-	.	gene_id "LOC115212854"; ID ""; gene_name "LOC115212854"; transcript_id "G23597.55"; exon_number "26"; uniq_trans_id "G23597.55";
NC_043002.1	PBRI	exon	55948072	55948124	.	-	.	gene_id "LOC115212854"; ID ""; gene_name "LOC115212854"; transcript_id "G23597.55"; exon_number "25"; uniq_trans_id "G23597.55";
NC_043002.1	PBRI	exon	55949793	55949874	.	-	.	gene_id "LOC115212854"; ID ""; gene_name "LOC115212854"; transcript_id "G23597.55"; exon_number "24"; uniq_trans_id "G23597.55";
NC_043002.1	PBRI	exon	55950826	55950926	.	-	.	gene_id "LOC115212854"; ID ""; gene_name "LOC115212854"; transcript_id "G23597.55"; exon_number "23"; uniq_trans_id "G23597.55";
NC_043002.1	PBRI	exon	55951720	55951806	.	-	.	gene_id "LOC115212854"; ID ""; gene_name "LOC115212854"; transcript_id "G23597.55"; exon_number "22"; uniq_trans_id "G23597.55";
NC_043002.1	PBRI	exon	55953649	55953746	.	-	.	gene_id "LOC115212854"; ID ""; gene_name "LOC115212854"; transcript_id "G23597.55"; exon_number "21"; uniq_trans_id "G23597.55";
NC_043002.1	PBRI	exon	55955225	55955384	.	-	.	gene_id "LOC115212854"; ID ""; gene_name "LOC115212854"; transcript_id "G23597.55"; exon_number "20"; uniq_trans_id "G23597.55";
NC_043002.1	PBRI	exon	55957704	55957810	.	-	.	gene_id "LOC115212854"; ID ""; gene_name "LOC115212854"; transcript_id "G23597.55"; exon_number "19"; uniq_trans_id "G23597.55";
NC_043002.1	PBRI	exon	55957933	55957996	.	-	.	gene_id "LOC115212854"; ID ""; gene_name "LOC115212854"; transcript_id "G23597.55"; exon_number "18"; uniq_trans_id "G23597.55";
NC_043002.1	PBRI	exon	55960421	55960519	.	-	.	gene_id "LOC115212854"; ID ""; gene_name "LOC115212854"; transcript_id "G23597.55"; exon_number "17"; uniq_trans_id "G23597.55";
NC_043002.1	PBRI	exon	55961559	55961683	.	-	.	gene_id "LOC115212854"; ID ""; gene_name "LOC115212854"; transcript_id "G23597.55"; exon_number "16"; uniq_trans_id "G23597.55";
NC_043002.1	PBRI	exon	55964899	55965024	.	-	.	gene_id "LOC115212854"; ID ""; gene_name "LOC115212854"; transcript_id "G23597.55"; exon_number "15"; uniq_trans_id "G23597.55";
NC_043002.1	PBRI	exon	55987162	55987230	.	-	.	gene_id "LOC115212854"; ID ""; gene_name "LOC115212854"; transcript_id "G23597.55"; exon_number "14"; uniq_trans_id "G23597.55";
NC_043002.1	PBRI	exon	55989782	55989873	.	-	.	gene_id "LOC115212854"; ID ""; gene_name "LOC115212854"; transcript_id "G23597.55"; exon_number "13"; uniq_trans_id "G23597.55";
NC_043002.1	PBRI	exon	55990717	55990789	.	-	.	gene_id "LOC115212854"; ID ""; gene_name "LOC115212854"; transcript_id "G23597.55"; exon_number "12"; uniq_trans_id "G23597.55";
NC_043002.1	PBRI	exon	55991434	55991508	.	-	.	gene_id "LOC115212854"; ID ""; gene_name "LOC115212854"; transcript_id "G23597.55"; exon_number "11"; uniq_trans_id "G23597.55";
NC_043002.1	PBRI	exon	55992802	55992853	.	-	.	gene_id "LOC115212854"; ID ""; gene_name "LOC115212854"; transcript_id "G23597.55"; exon_number "10"; uniq_trans_id "G23597.55";
NC_043002.1	PBRI	exon	55993839	55993920	.	-	.	gene_id "LOC115212854"; ID ""; gene_name "LOC115212854"; transcript_id "G23597.55"; exon_number "9"; uniq_trans_id "G23597.55";
NC_043002.1	PBRI	exon	55995295	55995443	.	-	.	gene_id "LOC115212854"; ID ""; gene_name "LOC115212854"; transcript_id "G23597.55"; exon_number "8"; uniq_trans_id "G23597.55";
NC_043002.1	PBRI	exon	55998209	55998329	.	-	.	gene_id "LOC115212854"; ID ""; gene_name "LOC115212854"; transcript_id "G23597.55"; exon_number "7"; uniq_trans_id "G23597.55";
NC_043002.1	PBRI	exon	56000159	56000304	.	-	.	gene_id "LOC115212854"; ID ""; gene_name "LOC115212854"; transcript_id "G23597.55"; exon_number "6"; uniq_trans_id "G23597.55";
NC_043002.1	PBRI	exon	56022169	56022265	.	-	.	gene_id "LOC115212854"; ID ""; gene_name "LOC115212854"; transcript_id "G23597.55"; exon_number "5"; uniq_trans_id "G23597.55";
NC_043002.1	PBRI	exon	56023895	56023950	.	-	.	gene_id "LOC115212854"; ID ""; gene_name "LOC115212854"; transcript_id "G23597.55"; exon_number "4"; uniq_trans_id "G23597.55";
NC_043002.1	PBRI	exon	56028428	56028468	.	-	.	gene_id "LOC115212854"; ID ""; gene_name "LOC115212854"; transcript_id "G23597.55"; exon_number "3"; uniq_trans_id "G23597.55";
NC_043002.1	PBRI	exon	56033304	56033399	.	-	.	gene_id "LOC115212854"; ID ""; gene_name "LOC115212854"; transcript_id "G23597.55"; exon_number "2"; uniq_trans_id "G23597.55";
NC_043002.1	PBRI	exon	56129312	56129540	.	-	.	gene_id "LOC115212854"; ID ""; gene_name "LOC115212854"; transcript_id "G23597.55"; exon_number "1"; uniq_trans_id "G23597.55";
NC_043002.1	PBRI	transcript	55881459	56022249	.	-	.	gene_id "LOC115212854"; ID ""; gene_name "LOC115212854"; transcript_id "G23597.56"; uniq_trans_id "G23597.56";
NC_043002.1	PBRI	exon	55881459	55881592	.	-	.	gene_id "LOC115212854"; ID ""; gene_name "LOC115212854"; transcript_id "G23597.56"; exon_number "38"; uniq_trans_id "G23597.56";
NC_043002.1	PBRI	exon	55882623	55882764	.	-	.	gene_id "LOC115212854"; ID ""; gene_name "LOC115212854"; transcript_id "G23597.56"; exon_number "37"; uniq_trans_id "G23597.56";
NC_043002.1	PBRI	exon	55884409	55884519	.	-	.	gene_id "LOC115212854"; ID ""; gene_name "LOC115212854"; transcript_id "G23597.56"; exon_number "36"; uniq_trans_id "G23597.56";
NC_043002.1	PBRI	exon	55887467	55887556	.	-	.	gene_id "LOC115212854"; ID ""; gene_name "LOC115212854"; transcript_id "G23597.56"; exon_number "35"; uniq_trans_id "G23597.56";
NC_043002.1	PBRI	exon	55893272	55893514	.	-	.	gene_id "LOC115212854"; ID ""; gene_name "LOC115212854"; transcript_id "G23597.56"; exon_number "34"; uniq_trans_id "G23597.56";
NC_043002.1	PBRI	exon	55894061	55894121	.	-	.	gene_id "LOC115212854"; ID ""; gene_name "LOC115212854"; transcript_id "G23597.56"; exon_number "33"; uniq_trans_id "G23597.56";
NC_043002.1	PBRI	exon	55902047	55902145	.	-	.	gene_id "LOC115212854"; ID ""; gene_name "LOC115212854"; transcript_id "G23597.56"; exon_number "32"; uniq_trans_id "G23597.56";
NC_043002.1	PBRI	exon	55924789	55924874	.	-	.	gene_id "LOC115212854"; ID ""; gene_name "LOC115212854"; transcript_id "G23597.56"; exon_number "31"; uniq_trans_id "G23597.56";
NC_043002.1	PBRI	exon	55927923	55928071	.	-	.	gene_id "LOC115212854"; ID ""; gene_name "LOC115212854"; transcript_id "G23597.56"; exon_number "30"; uniq_trans_id "G23597.56";
NC_043002.1	PBRI	exon	55928637	55928695	.	-	.	gene_id "LOC115212854"; ID ""; gene_name "LOC115212854"; transcript_id "G23597.56"; exon_number "29"; uniq_trans_id "G23597.56";
NC_043002.1	PBRI	exon	55929870	55929970	.	-	.	gene_id "LOC115212854"; ID ""; gene_name "LOC115212854"; transcript_id "G23597.56"; exon_number "28"; uniq_trans_id "G23597.56";
NC_043002.1	PBRI	exon	55930724	55930802	.	-	.	gene_id "LOC115212854"; ID ""; gene_name "LOC115212854"; transcript_id "G23597.56"; exon_number "27"; uniq_trans_id "G23597.56";
NC_043002.1	PBRI	exon	55934152	55934246	.	-	.	gene_id "LOC115212854"; ID ""; gene_name "LOC115212854"; transcript_id "G23597.56"; exon_number "26"; uniq_trans_id "G23597.56";
NC_043002.1	PBRI	exon	55935361	55935459	.	-	.	gene_id "LOC115212854"; ID ""; gene_name "LOC115212854"; transcript_id "G23597.56"; exon_number "25"; uniq_trans_id "G23597.56";
NC_043002.1	PBRI	exon	55936920	55937012	.	-	.	gene_id "LOC115212854"; ID ""; gene_name "LOC115212854"; transcript_id "G23597.56"; exon_number "24"; uniq_trans_id "G23597.56";
NC_043002.1	PBRI	exon	55939793	55939920	.	-	.	gene_id "LOC115212854"; ID ""; gene_name "LOC115212854"; transcript_id "G23597.56"; exon_number "23"; uniq_trans_id "G23597.56";
NC_043002.1	PBRI	exon	55941847	55942033	.	-	.	gene_id "LOC115212854"; ID ""; gene_name "LOC115212854"; transcript_id "G23597.56"; exon_number "22"; uniq_trans_id "G23597.56";
NC_043002.1	PBRI	exon	55943510	55943618	.	-	.	gene_id "LOC115212854"; ID ""; gene_name "LOC115212854"; transcript_id "G23597.56"; exon_number "21"; uniq_trans_id "G23597.56";
NC_043002.1	PBRI	exon	55948072	55948124	.	-	.	gene_id "LOC115212854"; ID ""; gene_name "LOC115212854"; transcript_id "G23597.56"; exon_number "20"; uniq_trans_id "G23597.56";
NC_043002.1	PBRI	exon	55949793	55949874	.	-	.	gene_id "LOC115212854"; ID ""; gene_name "LOC115212854"; transcript_id "G23597.56"; exon_number "19"; uniq_trans_id "G23597.56";
NC_043002.1	PBRI	exon	55950826	55950926	.	-	.	gene_id "LOC115212854"; ID ""; gene_name "LOC115212854"; transcript_id "G23597.56"; exon_number "18"; uniq_trans_id "G23597.56";
NC_043002.1	PBRI	exon	55951720	55951806	.	-	.	gene_id "LOC115212854"; ID ""; gene_name "LOC115212854"; transcript_id "G23597.56"; exon_number "17"; uniq_trans_id "G23597.56";
NC_043002.1	PBRI	exon	55953649	55953746	.	-	.	gene_id "LOC115212854"; ID ""; gene_name "LOC115212854"; transcript_id "G23597.56"; exon_number "16"; uniq_trans_id "G23597.56";
NC_043002.1	PBRI	exon	55955225	55955384	.	-	.	gene_id "LOC115212854"; ID ""; gene_name "LOC115212854"; transcript_id "G23597.56"; exon_number "15"; uniq_trans_id "G23597.56";
NC_043002.1	PBRI	exon	55957704	55957810	.	-	.	gene_id "LOC115212854"; ID ""; gene_name "LOC115212854"; transcript_id "G23597.56"; exon_number "14"; uniq_trans_id "G23597.56";
NC_043002.1	PBRI	exon	55957933	55957996	.	-	.	gene_id "LOC115212854"; ID ""; gene_name "LOC115212854"; transcript_id "G23597.56"; exon_number "13"; uniq_trans_id "G23597.56";
NC_043002.1	PBRI	exon	55960421	55960519	.	-	.	gene_id "LOC115212854"; ID ""; gene_name "LOC115212854"; transcript_id "G23597.56"; exon_number "12"; uniq_trans_id "G23597.56";
NC_043002.1	PBRI	exon	55961559	55961683	.	-	.	gene_id "LOC115212854"; ID ""; gene_name "LOC115212854"; transcript_id "G23597.56"; exon_number "11"; uniq_trans_id "G23597.56";
NC_043002.1	PBRI	exon	55964899	55965024	.	-	.	gene_id "LOC115212854"; ID ""; gene_name "LOC115212854"; transcript_id "G23597.56"; exon_number "10"; uniq_trans_id "G23597.56";
NC_043002.1	PBRI	exon	55989782	55989873	.	-	.	gene_id "LOC115212854"; ID ""; gene_name "LOC115212854"; transcript_id "G23597.56"; exon_number "9"; uniq_trans_id "G23597.56";
NC_043002.1	PBRI	exon	55990717	55990789	.	-	.	gene_id "LOC115212854"; ID ""; gene_name "LOC115212854"; transcript_id "G23597.56"; exon_number "8"; uniq_trans_id "G23597.56";
NC_043002.1	PBRI	exon	55991434	55991508	.	-	.	gene_id "LOC115212854"; ID ""; gene_name "LOC115212854"; transcript_id "G23597.56"; exon_number "7"; uniq_trans_id "G23597.56";
NC_043002.1	PBRI	exon	55992802	55992853	.	-	.	gene_id "LOC115212854"; ID ""; gene_name "LOC115212854"; transcript_id "G23597.56"; exon_number "6"; uniq_trans_id "G23597.56";
NC_043002.1	PBRI	exon	55993839	55993920	.	-	.	gene_id "LOC115212854"; ID ""; gene_name "LOC115212854"; transcript_id "G23597.56"; exon_number "5"; uniq_trans_id "G23597.56";
NC_043002.1	PBRI	exon	55995295	55995443	.	-	.	gene_id "LOC115212854"; ID ""; gene_name "LOC115212854"; transcript_id "G23597.56"; exon_number "4"; uniq_trans_id "G23597.56";
NC_043002.1	PBRI	exon	55998209	55998329	.	-	.	gene_id "LOC115212854"; ID ""; gene_name "LOC115212854"; transcript_id "G23597.56"; exon_number "3"; uniq_trans_id "G23597.56";
NC_043002.1	PBRI	exon	56000159	56000304	.	-	.	gene_id "LOC115212854"; ID ""; gene_name "LOC115212854"; transcript_id "G23597.56"; exon_number "2"; uniq_trans_id "G23597.56";
NC_043002.1	PBRI	exon	56022169	56022249	.	-	.	gene_id "LOC115212854"; ID ""; gene_name "LOC115212854"; transcript_id "G23597.56"; exon_number "1"; uniq_trans_id "G23597.56";
NC_043002.1	PBRI	transcript	55881461	56129540	.	-	.	gene_id "LOC115212854"; ID ""; gene_name "LOC115212854"; transcript_id "G23597.57"; uniq_trans_id "G23597.57";
NC_043002.1	PBRI	exon	55881461	55881592	.	-	.	gene_id "LOC115212854"; ID ""; gene_name "LOC115212854"; transcript_id "G23597.57"; exon_number "43"; uniq_trans_id "G23597.57";
NC_043002.1	PBRI	exon	55882623	55882764	.	-	.	gene_id "LOC115212854"; ID ""; gene_name "LOC115212854"; transcript_id "G23597.57"; exon_number "42"; uniq_trans_id "G23597.57";
NC_043002.1	PBRI	exon	55884409	55884519	.	-	.	gene_id "LOC115212854"; ID ""; gene_name "LOC115212854"; transcript_id "G23597.57"; exon_number "41"; uniq_trans_id "G23597.57";
NC_043002.1	PBRI	exon	55887467	55887556	.	-	.	gene_id "LOC115212854"; ID ""; gene_name "LOC115212854"; transcript_id "G23597.57"; exon_number "40"; uniq_trans_id "G23597.57";
NC_043002.1	PBRI	exon	55893272	55893514	.	-	.	gene_id "LOC115212854"; ID ""; gene_name "LOC115212854"; transcript_id "G23597.57"; exon_number "39"; uniq_trans_id "G23597.57";
NC_043002.1	PBRI	exon	55894061	55894121	.	-	.	gene_id "LOC115212854"; ID ""; gene_name "LOC115212854"; transcript_id "G23597.57"; exon_number "38"; uniq_trans_id "G23597.57";
NC_043002.1	PBRI	exon	55902047	55902145	.	-	.	gene_id "LOC115212854"; ID ""; gene_name "LOC115212854"; transcript_id "G23597.57"; exon_number "37"; uniq_trans_id "G23597.57";
NC_043002.1	PBRI	exon	55924789	55924874	.	-	.	gene_id "LOC115212854"; ID ""; gene_name "LOC115212854"; transcript_id "G23597.57"; exon_number "36"; uniq_trans_id "G23597.57";
NC_043002.1	PBRI	exon	55927923	55928071	.	-	.	gene_id "LOC115212854"; ID ""; gene_name "LOC115212854"; transcript_id "G23597.57"; exon_number "35"; uniq_trans_id "G23597.57";
NC_043002.1	PBRI	exon	55928637	55928695	.	-	.	gene_id "LOC115212854"; ID ""; gene_name "LOC115212854"; transcript_id "G23597.57"; exon_number "34"; uniq_trans_id "G23597.57";
NC_043002.1	PBRI	exon	55929870	55929970	.	-	.	gene_id "LOC115212854"; ID ""; gene_name "LOC115212854"; transcript_id "G23597.57"; exon_number "33"; uniq_trans_id "G23597.57";
NC_043002.1	PBRI	exon	55930724	55930802	.	-	.	gene_id "LOC115212854"; ID ""; gene_name "LOC115212854"; transcript_id "G23597.57"; exon_number "32"; uniq_trans_id "G23597.57";
NC_043002.1	PBRI	exon	55934152	55934246	.	-	.	gene_id "LOC115212854"; ID ""; gene_name "LOC115212854"; transcript_id "G23597.57"; exon_number "31"; uniq_trans_id "G23597.57";
NC_043002.1	PBRI	exon	55935361	55935459	.	-	.	gene_id "LOC115212854"; ID ""; gene_name "LOC115212854"; transcript_id "G23597.57"; exon_number "30"; uniq_trans_id "G23597.57";
NC_043002.1	PBRI	exon	55936920	55937012	.	-	.	gene_id "LOC115212854"; ID ""; gene_name "LOC115212854"; transcript_id "G23597.57"; exon_number "29"; uniq_trans_id "G23597.57";
NC_043002.1	PBRI	exon	55939793	55939920	.	-	.	gene_id "LOC115212854"; ID ""; gene_name "LOC115212854"; transcript_id "G23597.57"; exon_number "28"; uniq_trans_id "G23597.57";
NC_043002.1	PBRI	exon	55941847	55942033	.	-	.	gene_id "LOC115212854"; ID ""; gene_name "LOC115212854"; transcript_id "G23597.57"; exon_number "27"; uniq_trans_id "G23597.57";
NC_043002.1	PBRI	exon	55943510	55943618	.	-	.	gene_id "LOC115212854"; ID ""; gene_name "LOC115212854"; transcript_id "G23597.57"; exon_number "26"; uniq_trans_id "G23597.57";
NC_043002.1	PBRI	exon	55948072	55948124	.	-	.	gene_id "LOC115212854"; ID ""; gene_name "LOC115212854"; transcript_id "G23597.57"; exon_number "25"; uniq_trans_id "G23597.57";
NC_043002.1	PBRI	exon	55949793	55949874	.	-	.	gene_id "LOC115212854"; ID ""; gene_name "LOC115212854"; transcript_id "G23597.57"; exon_number "24"; uniq_trans_id "G23597.57";
NC_043002.1	PBRI	exon	55950826	55950926	.	-	.	gene_id "LOC115212854"; ID ""; gene_name "LOC115212854"; transcript_id "G23597.57"; exon_number "23"; uniq_trans_id "G23597.57";
NC_043002.1	PBRI	exon	55951720	55951806	.	-	.	gene_id "LOC115212854"; ID ""; gene_name "LOC115212854"; transcript_id "G23597.57"; exon_number "22"; uniq_trans_id "G23597.57";
NC_043002.1	PBRI	exon	55953649	55953746	.	-	.	gene_id "LOC115212854"; ID ""; gene_name "LOC115212854"; transcript_id "G23597.57"; exon_number "21"; uniq_trans_id "G23597.57";
NC_043002.1	PBRI	exon	55955225	55955384	.	-	.	gene_id "LOC115212854"; ID ""; gene_name "LOC115212854"; transcript_id "G23597.57"; exon_number "20"; uniq_trans_id "G23597.57";
NC_043002.1	PBRI	exon	55957704	55957810	.	-	.	gene_id "LOC115212854"; ID ""; gene_name "LOC115212854"; transcript_id "G23597.57"; exon_number "19"; uniq_trans_id "G23597.57";
NC_043002.1	PBRI	exon	55957933	55957996	.	-	.	gene_id "LOC115212854"; ID ""; gene_name "LOC115212854"; transcript_id "G23597.57"; exon_number "18"; uniq_trans_id "G23597.57";
NC_043002.1	PBRI	exon	55960421	55960519	.	-	.	gene_id "LOC115212854"; ID ""; gene_name "LOC115212854"; transcript_id "G23597.57"; exon_number "17"; uniq_trans_id "G23597.57";
NC_043002.1	PBRI	exon	55961559	55961683	.	-	.	gene_id "LOC115212854"; ID ""; gene_name "LOC115212854"; transcript_id "G23597.57"; exon_number "16"; uniq_trans_id "G23597.57";
NC_043002.1	PBRI	exon	55964899	55965024	.	-	.	gene_id "LOC115212854"; ID ""; gene_name "LOC115212854"; transcript_id "G23597.57"; exon_number "15"; uniq_trans_id "G23597.57";
NC_043002.1	PBRI	exon	55980147	55980194	.	-	.	gene_id "LOC115212854"; ID ""; gene_name "LOC115212854"; transcript_id "G23597.57"; exon_number "14"; uniq_trans_id "G23597.57";
NC_043002.1	PBRI	exon	55989782	55989873	.	-	.	gene_id "LOC115212854"; ID ""; gene_name "LOC115212854"; transcript_id "G23597.57"; exon_number "13"; uniq_trans_id "G23597.57";
NC_043002.1	PBRI	exon	55990717	55990789	.	-	.	gene_id "LOC115212854"; ID ""; gene_name "LOC115212854"; transcript_id "G23597.57"; exon_number "12"; uniq_trans_id "G23597.57";
NC_043002.1	PBRI	exon	55991434	55991508	.	-	.	gene_id "LOC115212854"; ID ""; gene_name "LOC115212854"; transcript_id "G23597.57"; exon_number "11"; uniq_trans_id "G23597.57";
NC_043002.1	PBRI	exon	55992802	55992853	.	-	.	gene_id "LOC115212854"; ID ""; gene_name "LOC115212854"; transcript_id "G23597.57"; exon_number "10"; uniq_trans_id "G23597.57";
NC_043002.1	PBRI	exon	55993839	55993920	.	-	.	gene_id "LOC115212854"; ID ""; gene_name "LOC115212854"; transcript_id "G23597.57"; exon_number "9"; uniq_trans_id "G23597.57";
NC_043002.1	PBRI	exon	55995295	55995443	.	-	.	gene_id "LOC115212854"; ID ""; gene_name "LOC115212854"; transcript_id "G23597.57"; exon_number "8"; uniq_trans_id "G23597.57";
NC_043002.1	PBRI	exon	55998209	55998329	.	-	.	gene_id "LOC115212854"; ID ""; gene_name "LOC115212854"; transcript_id "G23597.57"; exon_number "7"; uniq_trans_id "G23597.57";
NC_043002.1	PBRI	exon	56000159	56000304	.	-	.	gene_id "LOC115212854"; ID ""; gene_name "LOC115212854"; transcript_id "G23597.57"; exon_number "6"; uniq_trans_id "G23597.57";
NC_043002.1	PBRI	exon	56022169	56022265	.	-	.	gene_id "LOC115212854"; ID ""; gene_name "LOC115212854"; transcript_id "G23597.57"; exon_number "5"; uniq_trans_id "G23597.57";
NC_043002.1	PBRI	exon	56023895	56023950	.	-	.	gene_id "LOC115212854"; ID ""; gene_name "LOC115212854"; transcript_id "G23597.57"; exon_number "4"; uniq_trans_id "G23597.57";
NC_043002.1	PBRI	exon	56028428	56028468	.	-	.	gene_id "LOC115212854"; ID ""; gene_name "LOC115212854"; transcript_id "G23597.57"; exon_number "3"; uniq_trans_id "G23597.57";
NC_043002.1	PBRI	exon	56033304	56033399	.	-	.	gene_id "LOC115212854"; ID ""; gene_name "LOC115212854"; transcript_id "G23597.57"; exon_number "2"; uniq_trans_id "G23597.57";
NC_043002.1	PBRI	exon	56129312	56129540	.	-	.	gene_id "LOC115212854"; ID ""; gene_name "LOC115212854"; transcript_id "G23597.57"; exon_number "1"; uniq_trans_id "G23597.57";
NC_043002.1	PBRI	transcript	55828497	55928698	.	-	.	gene_id "LOC115212854"; ID ""; gene_name "LOC115212854"; transcript_id "G23597.7"; uniq_trans_id "G23597.7";
NC_043002.1	PBRI	exon	55828497	55830109	.	-	.	gene_id "LOC115212854"; ID ""; gene_name "LOC115212854"; transcript_id "G23597.7"; exon_number "23"; uniq_trans_id "G23597.7";
NC_043002.1	PBRI	exon	55832531	55832604	.	-	.	gene_id "LOC115212854"; ID ""; gene_name "LOC115212854"; transcript_id "G23597.7"; exon_number "22"; uniq_trans_id "G23597.7";
NC_043002.1	PBRI	exon	55844019	55844096	.	-	.	gene_id "LOC115212854"; ID ""; gene_name "LOC115212854"; transcript_id "G23597.7"; exon_number "21"; uniq_trans_id "G23597.7";
NC_043002.1	PBRI	exon	55847556	55847577	.	-	.	gene_id "LOC115212854"; ID ""; gene_name "LOC115212854"; transcript_id "G23597.7"; exon_number "20"; uniq_trans_id "G23597.7";
NC_043002.1	PBRI	exon	55856774	55856905	.	-	.	gene_id "LOC115212854"; ID ""; gene_name "LOC115212854"; transcript_id "G23597.7"; exon_number "19"; uniq_trans_id "G23597.7";
NC_043002.1	PBRI	exon	55862312	55862359	.	-	.	gene_id "LOC115212854"; ID ""; gene_name "LOC115212854"; transcript_id "G23597.7"; exon_number "18"; uniq_trans_id "G23597.7";
NC_043002.1	PBRI	exon	55864067	55864087	.	-	.	gene_id "LOC115212854"; ID ""; gene_name "LOC115212854"; transcript_id "G23597.7"; exon_number "17"; uniq_trans_id "G23597.7";
NC_043002.1	PBRI	exon	55868027	55868068	.	-	.	gene_id "LOC115212854"; ID ""; gene_name "LOC115212854"; transcript_id "G23597.7"; exon_number "16"; uniq_trans_id "G23597.7";
NC_043002.1	PBRI	exon	55872806	55872887	.	-	.	gene_id "LOC115212854"; ID ""; gene_name "LOC115212854"; transcript_id "G23597.7"; exon_number "15"; uniq_trans_id "G23597.7";
NC_043002.1	PBRI	exon	55875490	55875596	.	-	.	gene_id "LOC115212854"; ID ""; gene_name "LOC115212854"; transcript_id "G23597.7"; exon_number "14"; uniq_trans_id "G23597.7";
NC_043002.1	PBRI	exon	55877387	55877512	.	-	.	gene_id "LOC115212854"; ID ""; gene_name "LOC115212854"; transcript_id "G23597.7"; exon_number "13"; uniq_trans_id "G23597.7";
NC_043002.1	PBRI	exon	55878526	55878609	.	-	.	gene_id "LOC115212854"; ID ""; gene_name "LOC115212854"; transcript_id "G23597.7"; exon_number "12"; uniq_trans_id "G23597.7";
NC_043002.1	PBRI	exon	55879046	55879309	.	-	.	gene_id "LOC115212854"; ID ""; gene_name "LOC115212854"; transcript_id "G23597.7"; exon_number "11"; uniq_trans_id "G23597.7";
NC_043002.1	PBRI	exon	55881426	55881592	.	-	.	gene_id "LOC115212854"; ID ""; gene_name "LOC115212854"; transcript_id "G23597.7"; exon_number "10"; uniq_trans_id "G23597.7";
NC_043002.1	PBRI	exon	55882623	55882764	.	-	.	gene_id "LOC115212854"; ID ""; gene_name "LOC115212854"; transcript_id "G23597.7"; exon_number "9"; uniq_trans_id "G23597.7";
NC_043002.1	PBRI	exon	55884409	55884519	.	-	.	gene_id "LOC115212854"; ID ""; gene_name "LOC115212854"; transcript_id "G23597.7"; exon_number "8"; uniq_trans_id "G23597.7";
NC_043002.1	PBRI	exon	55887467	55887556	.	-	.	gene_id "LOC115212854"; ID ""; gene_name "LOC115212854"; transcript_id "G23597.7"; exon_number "7"; uniq_trans_id "G23597.7";
NC_043002.1	PBRI	exon	55893272	55893514	.	-	.	gene_id "LOC115212854"; ID ""; gene_name "LOC115212854"; transcript_id "G23597.7"; exon_number "6"; uniq_trans_id "G23597.7";
NC_043002.1	PBRI	exon	55894061	55894121	.	-	.	gene_id "LOC115212854"; ID ""; gene_name "LOC115212854"; transcript_id "G23597.7"; exon_number "5"; uniq_trans_id "G23597.7";
NC_043002.1	PBRI	exon	55902047	55902145	.	-	.	gene_id "LOC115212854"; ID ""; gene_name "LOC115212854"; transcript_id "G23597.7"; exon_number "4"; uniq_trans_id "G23597.7";
NC_043002.1	PBRI	exon	55924789	55924874	.	-	.	gene_id "LOC115212854"; ID ""; gene_name "LOC115212854"; transcript_id "G23597.7"; exon_number "3"; uniq_trans_id "G23597.7";
NC_043002.1	PBRI	exon	55927923	55928071	.	-	.	gene_id "LOC115212854"; ID ""; gene_name "LOC115212854"; transcript_id "G23597.7"; exon_number "2"; uniq_trans_id "G23597.7";
NC_043002.1	PBRI	exon	55928637	55928698	.	-	.	gene_id "LOC115212854"; ID ""; gene_name "LOC115212854"; transcript_id "G23597.7"; exon_number "1"; uniq_trans_id "G23597.7";
NC_043002.1	PBRI	transcript	55828497	55929888	.	-	.	gene_id "LOC115212854"; ID ""; gene_name "LOC115212854"; transcript_id "G23597.8"; uniq_trans_id "G23597.8";
NC_043002.1	PBRI	exon	55828497	55830109	.	-	.	gene_id "LOC115212854"; ID ""; gene_name "LOC115212854"; transcript_id "G23597.8"; exon_number "23"; uniq_trans_id "G23597.8";
NC_043002.1	PBRI	exon	55832531	55832604	.	-	.	gene_id "LOC115212854"; ID ""; gene_name "LOC115212854"; transcript_id "G23597.8"; exon_number "22"; uniq_trans_id "G23597.8";
NC_043002.1	PBRI	exon	55844019	55844096	.	-	.	gene_id "LOC115212854"; ID ""; gene_name "LOC115212854"; transcript_id "G23597.8"; exon_number "21"; uniq_trans_id "G23597.8";
NC_043002.1	PBRI	exon	55847556	55847577	.	-	.	gene_id "LOC115212854"; ID ""; gene_name "LOC115212854"; transcript_id "G23597.8"; exon_number "20"; uniq_trans_id "G23597.8";
NC_043002.1	PBRI	exon	55856774	55856905	.	-	.	gene_id "LOC115212854"; ID ""; gene_name "LOC115212854"; transcript_id "G23597.8"; exon_number "19"; uniq_trans_id "G23597.8";
NC_043002.1	PBRI	exon	55864067	55864087	.	-	.	gene_id "LOC115212854"; ID ""; gene_name "LOC115212854"; transcript_id "G23597.8"; exon_number "18"; uniq_trans_id "G23597.8";
NC_043002.1	PBRI	exon	55868027	55868068	.	-	.	gene_id "LOC115212854"; ID ""; gene_name "LOC115212854"; transcript_id "G23597.8"; exon_number "17"; uniq_trans_id "G23597.8";
NC_043002.1	PBRI	exon	55872806	55872887	.	-	.	gene_id "LOC115212854"; ID ""; gene_name "LOC115212854"; transcript_id "G23597.8"; exon_number "16"; uniq_trans_id "G23597.8";
NC_043002.1	PBRI	exon	55875490	55875596	.	-	.	gene_id "LOC115212854"; ID ""; gene_name "LOC115212854"; transcript_id "G23597.8"; exon_number "15"; uniq_trans_id "G23597.8";
NC_043002.1	PBRI	exon	55877387	55877512	.	-	.	gene_id "LOC115212854"; ID ""; gene_name "LOC115212854"; transcript_id "G23597.8"; exon_number "14"; uniq_trans_id "G23597.8";
NC_043002.1	PBRI	exon	55878526	55878609	.	-	.	gene_id "LOC115212854"; ID ""; gene_name "LOC115212854"; transcript_id "G23597.8"; exon_number "13"; uniq_trans_id "G23597.8";
NC_043002.1	PBRI	exon	55879046	55879309	.	-	.	gene_id "LOC115212854"; ID ""; gene_name "LOC115212854"; transcript_id "G23597.8"; exon_number "12"; uniq_trans_id "G23597.8";
NC_043002.1	PBRI	exon	55881426	55881592	.	-	.	gene_id "LOC115212854"; ID ""; gene_name "LOC115212854"; transcript_id "G23597.8"; exon_number "11"; uniq_trans_id "G23597.8";
NC_043002.1	PBRI	exon	55882623	55882764	.	-	.	gene_id "LOC115212854"; ID ""; gene_name "LOC115212854"; transcript_id "G23597.8"; exon_number "10"; uniq_trans_id "G23597.8";
NC_043002.1	PBRI	exon	55884409	55884519	.	-	.	gene_id "LOC115212854"; ID ""; gene_name "LOC115212854"; transcript_id "G23597.8"; exon_number "9"; uniq_trans_id "G23597.8";
NC_043002.1	PBRI	exon	55887467	55887556	.	-	.	gene_id "LOC115212854"; ID ""; gene_name "LOC115212854"; transcript_id "G23597.8"; exon_number "8"; uniq_trans_id "G23597.8";
NC_043002.1	PBRI	exon	55893272	55893514	.	-	.	gene_id "LOC115212854"; ID ""; gene_name "LOC115212854"; transcript_id "G23597.8"; exon_number "7"; uniq_trans_id "G23597.8";
NC_043002.1	PBRI	exon	55894061	55894121	.	-	.	gene_id "LOC115212854"; ID ""; gene_name "LOC115212854"; transcript_id "G23597.8"; exon_number "6"; uniq_trans_id "G23597.8";
NC_043002.1	PBRI	exon	55902047	55902145	.	-	.	gene_id "LOC115212854"; ID ""; gene_name "LOC115212854"; transcript_id "G23597.8"; exon_number "5"; uniq_trans_id "G23597.8";
NC_043002.1	PBRI	exon	55924789	55924874	.	-	.	gene_id "LOC115212854"; ID ""; gene_name "LOC115212854"; transcript_id "G23597.8"; exon_number "4"; uniq_trans_id "G23597.8";
NC_043002.1	PBRI	exon	55927923	55928071	.	-	.	gene_id "LOC115212854"; ID ""; gene_name "LOC115212854"; transcript_id "G23597.8"; exon_number "3"; uniq_trans_id "G23597.8";
NC_043002.1	PBRI	exon	55928637	55928695	.	-	.	gene_id "LOC115212854"; ID ""; gene_name "LOC115212854"; transcript_id "G23597.8"; exon_number "2"; uniq_trans_id "G23597.8";
NC_043002.1	PBRI	exon	55929870	55929888	.	-	.	gene_id "LOC115212854"; ID ""; gene_name "LOC115212854"; transcript_id "G23597.8"; exon_number "1"; uniq_trans_id "G23597.8";
NC_043002.1	PBRI	transcript	55828497	56022223	.	-	.	gene_id "LOC115212854"; ID ""; gene_name "LOC115212854"; transcript_id "G23597.9"; uniq_trans_id "G23597.9";
NC_043002.1	PBRI	exon	55828497	55830109	.	-	.	gene_id "LOC115212854"; ID ""; gene_name "LOC115212854"; transcript_id "G23597.9"; exon_number "50"; uniq_trans_id "G23597.9";
NC_043002.1	PBRI	exon	55832531	55832604	.	-	.	gene_id "LOC115212854"; ID ""; gene_name "LOC115212854"; transcript_id "G23597.9"; exon_number "49"; uniq_trans_id "G23597.9";
NC_043002.1	PBRI	exon	55844019	55844096	.	-	.	gene_id "LOC115212854"; ID ""; gene_name "LOC115212854"; transcript_id "G23597.9"; exon_number "48"; uniq_trans_id "G23597.9";
NC_043002.1	PBRI	exon	55847556	55847577	.	-	.	gene_id "LOC115212854"; ID ""; gene_name "LOC115212854"; transcript_id "G23597.9"; exon_number "47"; uniq_trans_id "G23597.9";
NC_043002.1	PBRI	exon	55856774	55856905	.	-	.	gene_id "LOC115212854"; ID ""; gene_name "LOC115212854"; transcript_id "G23597.9"; exon_number "46"; uniq_trans_id "G23597.9";
NC_043002.1	PBRI	exon	55864067	55864087	.	-	.	gene_id "LOC115212854"; ID ""; gene_name "LOC115212854"; transcript_id "G23597.9"; exon_number "45"; uniq_trans_id "G23597.9";
NC_043002.1	PBRI	exon	55872806	55872887	.	-	.	gene_id "LOC115212854"; ID ""; gene_name "LOC115212854"; transcript_id "G23597.9"; exon_number "44"; uniq_trans_id "G23597.9";
NC_043002.1	PBRI	exon	55875490	55875596	.	-	.	gene_id "LOC115212854"; ID ""; gene_name "LOC115212854"; transcript_id "G23597.9"; exon_number "43"; uniq_trans_id "G23597.9";
NC_043002.1	PBRI	exon	55877387	55877512	.	-	.	gene_id "LOC115212854"; ID ""; gene_name "LOC115212854"; transcript_id "G23597.9"; exon_number "42"; uniq_trans_id "G23597.9";
NC_043002.1	PBRI	exon	55878526	55878609	.	-	.	gene_id "LOC115212854"; ID ""; gene_name "LOC115212854"; transcript_id "G23597.9"; exon_number "41"; uniq_trans_id "G23597.9";
NC_043002.1	PBRI	exon	55879046	55879309	.	-	.	gene_id "LOC115212854"; ID ""; gene_name "LOC115212854"; transcript_id "G23597.9"; exon_number "40"; uniq_trans_id "G23597.9";
NC_043002.1	PBRI	exon	55881426	55881592	.	-	.	gene_id "LOC115212854"; ID ""; gene_name "LOC115212854"; transcript_id "G23597.9"; exon_number "39"; uniq_trans_id "G23597.9";
NC_043002.1	PBRI	exon	55882623	55882764	.	-	.	gene_id "LOC115212854"; ID ""; gene_name "LOC115212854"; transcript_id "G23597.9"; exon_number "38"; uniq_trans_id "G23597.9";
NC_043002.1	PBRI	exon	55884409	55884519	.	-	.	gene_id "LOC115212854"; ID ""; gene_name "LOC115212854"; transcript_id "G23597.9"; exon_number "37"; uniq_trans_id "G23597.9";
NC_043002.1	PBRI	exon	55887467	55887556	.	-	.	gene_id "LOC115212854"; ID ""; gene_name "LOC115212854"; transcript_id "G23597.9"; exon_number "36"; uniq_trans_id "G23597.9";
NC_043002.1	PBRI	exon	55893272	55893514	.	-	.	gene_id "LOC115212854"; ID ""; gene_name "LOC115212854"; transcript_id "G23597.9"; exon_number "35"; uniq_trans_id "G23597.9";
NC_043002.1	PBRI	exon	55894061	55894121	.	-	.	gene_id "LOC115212854"; ID ""; gene_name "LOC115212854"; transcript_id "G23597.9"; exon_number "34"; uniq_trans_id "G23597.9";
NC_043002.1	PBRI	exon	55902047	55902145	.	-	.	gene_id "LOC115212854"; ID ""; gene_name "LOC115212854"; transcript_id "G23597.9"; exon_number "33"; uniq_trans_id "G23597.9";
NC_043002.1	PBRI	exon	55924789	55924874	.	-	.	gene_id "LOC115212854"; ID ""; gene_name "LOC115212854"; transcript_id "G23597.9"; exon_number "32"; uniq_trans_id "G23597.9";
NC_043002.1	PBRI	exon	55927923	55928071	.	-	.	gene_id "LOC115212854"; ID ""; gene_name "LOC115212854"; transcript_id "G23597.9"; exon_number "31"; uniq_trans_id "G23597.9";
NC_043002.1	PBRI	exon	55928637	55928695	.	-	.	gene_id "LOC115212854"; ID ""; gene_name "LOC115212854"; transcript_id "G23597.9"; exon_number "30"; uniq_trans_id "G23597.9";
NC_043002.1	PBRI	exon	55929870	55929970	.	-	.	gene_id "LOC115212854"; ID ""; gene_name "LOC115212854"; transcript_id "G23597.9"; exon_number "29"; uniq_trans_id "G23597.9";
NC_043002.1	PBRI	exon	55930724	55930802	.	-	.	gene_id "LOC115212854"; ID ""; gene_name "LOC115212854"; transcript_id "G23597.9"; exon_number "28"; uniq_trans_id "G23597.9";
NC_043002.1	PBRI	exon	55934152	55934246	.	-	.	gene_id "LOC115212854"; ID ""; gene_name "LOC115212854"; transcript_id "G23597.9"; exon_number "27"; uniq_trans_id "G23597.9";
NC_043002.1	PBRI	exon	55935361	55935459	.	-	.	gene_id "LOC115212854"; ID ""; gene_name "LOC115212854"; transcript_id "G23597.9"; exon_number "26"; uniq_trans_id "G23597.9";
NC_043002.1	PBRI	exon	55936920	55937012	.	-	.	gene_id "LOC115212854"; ID ""; gene_name "LOC115212854"; transcript_id "G23597.9"; exon_number "25"; uniq_trans_id "G23597.9";
NC_043002.1	PBRI	exon	55939793	55939920	.	-	.	gene_id "LOC115212854"; ID ""; gene_name "LOC115212854"; transcript_id "G23597.9"; exon_number "24"; uniq_trans_id "G23597.9";
NC_043002.1	PBRI	exon	55941847	55942033	.	-	.	gene_id "LOC115212854"; ID ""; gene_name "LOC115212854"; transcript_id "G23597.9"; exon_number "23"; uniq_trans_id "G23597.9";
NC_043002.1	PBRI	exon	55943510	55943618	.	-	.	gene_id "LOC115212854"; ID ""; gene_name "LOC115212854"; transcript_id "G23597.9"; exon_number "22"; uniq_trans_id "G23597.9";
NC_043002.1	PBRI	exon	55948072	55948124	.	-	.	gene_id "LOC115212854"; ID ""; gene_name "LOC115212854"; transcript_id "G23597.9"; exon_number "21"; uniq_trans_id "G23597.9";
NC_043002.1	PBRI	exon	55949793	55949874	.	-	.	gene_id "LOC115212854"; ID ""; gene_name "LOC115212854"; transcript_id "G23597.9"; exon_number "20"; uniq_trans_id "G23597.9";
NC_043002.1	PBRI	exon	55950826	55950926	.	-	.	gene_id "LOC115212854"; ID ""; gene_name "LOC115212854"; transcript_id "G23597.9"; exon_number "19"; uniq_trans_id "G23597.9";
NC_043002.1	PBRI	exon	55951720	55951806	.	-	.	gene_id "LOC115212854"; ID ""; gene_name "LOC115212854"; transcript_id "G23597.9"; exon_number "18"; uniq_trans_id "G23597.9";
NC_043002.1	PBRI	exon	55953649	55953746	.	-	.	gene_id "LOC115212854"; ID ""; gene_name "LOC115212854"; transcript_id "G23597.9"; exon_number "17"; uniq_trans_id "G23597.9";
NC_043002.1	PBRI	exon	55955225	55955384	.	-	.	gene_id "LOC115212854"; ID ""; gene_name "LOC115212854"; transcript_id "G23597.9"; exon_number "16"; uniq_trans_id "G23597.9";
NC_043002.1	PBRI	exon	55957704	55957810	.	-	.	gene_id "LOC115212854"; ID ""; gene_name "LOC115212854"; transcript_id "G23597.9"; exon_number "15"; uniq_trans_id "G23597.9";
NC_043002.1	PBRI	exon	55957933	55957996	.	-	.	gene_id "LOC115212854"; ID ""; gene_name "LOC115212854"; transcript_id "G23597.9"; exon_number "14"; uniq_trans_id "G23597.9";
NC_043002.1	PBRI	exon	55960421	55960519	.	-	.	gene_id "LOC115212854"; ID ""; gene_name "LOC115212854"; transcript_id "G23597.9"; exon_number "13"; uniq_trans_id "G23597.9";
NC_043002.1	PBRI	exon	55961559	55961683	.	-	.	gene_id "LOC115212854"; ID ""; gene_name "LOC115212854"; transcript_id "G23597.9"; exon_number "12"; uniq_trans_id "G23597.9";
NC_043002.1	PBRI	exon	55964899	55965024	.	-	.	gene_id "LOC115212854"; ID ""; gene_name "LOC115212854"; transcript_id "G23597.9"; exon_number "11"; uniq_trans_id "G23597.9";
NC_043002.1	PBRI	exon	55980147	55980194	.	-	.	gene_id "LOC115212854"; ID ""; gene_name "LOC115212854"; transcript_id "G23597.9"; exon_number "10"; uniq_trans_id "G23597.9";
NC_043002.1	PBRI	exon	55989782	55989873	.	-	.	gene_id "LOC115212854"; ID ""; gene_name "LOC115212854"; transcript_id "G23597.9"; exon_number "9"; uniq_trans_id "G23597.9";
NC_043002.1	PBRI	exon	55990717	55990789	.	-	.	gene_id "LOC115212854"; ID ""; gene_name "LOC115212854"; transcript_id "G23597.9"; exon_number "8"; uniq_trans_id "G23597.9";
NC_043002.1	PBRI	exon	55991434	55991508	.	-	.	gene_id "LOC115212854"; ID ""; gene_name "LOC115212854"; transcript_id "G23597.9"; exon_number "7"; uniq_trans_id "G23597.9";
NC_043002.1	PBRI	exon	55992802	55992853	.	-	.	gene_id "LOC115212854"; ID ""; gene_name "LOC115212854"; transcript_id "G23597.9"; exon_number "6"; uniq_trans_id "G23597.9";
NC_043002.1	PBRI	exon	55993839	55993920	.	-	.	gene_id "LOC115212854"; ID ""; gene_name "LOC115212854"; transcript_id "G23597.9"; exon_number "5"; uniq_trans_id "G23597.9";
NC_043002.1	PBRI	exon	55995295	55995443	.	-	.	gene_id "LOC115212854"; ID ""; gene_name "LOC115212854"; transcript_id "G23597.9"; exon_number "4"; uniq_trans_id "G23597.9";
NC_043002.1	PBRI	exon	55998209	55998329	.	-	.	gene_id "LOC115212854"; ID ""; gene_name "LOC115212854"; transcript_id "G23597.9"; exon_number "3"; uniq_trans_id "G23597.9";
NC_043002.1	PBRI	exon	56000159	56000304	.	-	.	gene_id "LOC115212854"; ID ""; gene_name "LOC115212854"; transcript_id "G23597.9"; exon_number "2"; uniq_trans_id "G23597.9";
NC_043002.1	PBRI	exon	56022169	56022223	.	-	.	gene_id "LOC115212854"; ID ""; gene_name "LOC115212854"; transcript_id "G23597.9"; exon_number "1"; uniq_trans_id "G23597.9";
NC_043002.1	Gnomon	transcript	55828479	56129764	.	-	.	gene_id "LOC115212854"; ID "XM_029781631.2"; gene_name "LOC115212854"; transcript_id "XM_029781631.2";
NC_043002.1	Gnomon	CDS	55829966	55830109	.	-	0	gene_id "LOC115212854"; db_xref "GeneID:115212854"; gbkey "CDS"; gene "LOC115212854"; ID ""; gene_name "LOC115212854"; transcript_id "XM_029781631.2"; product "dedicator of cytokinesis protein 4 isoform X3"; protein_id "XP_029637491.1"; exon_number "57";
NC_043002.1	Gnomon	CDS	55832531	55832604	.	-	2	gene_id "LOC115212854"; db_xref "GeneID:115212854"; gbkey "CDS"; gene "LOC115212854"; ID ""; gene_name "LOC115212854"; transcript_id "XM_029781631.2"; product "dedicator of cytokinesis protein 4 isoform X3"; protein_id "XP_029637491.1"; exon_number "56";
NC_043002.1	Gnomon	CDS	55838277	55838339	.	-	2	gene_id "LOC115212854"; db_xref "GeneID:115212854"; gbkey "CDS"; gene "LOC115212854"; ID ""; gene_name "LOC115212854"; transcript_id "XM_029781631.2"; product "dedicator of cytokinesis protein 4 isoform X3"; protein_id "XP_029637491.1"; exon_number "55";
NC_043002.1	Gnomon	CDS	55844019	55844096	.	-	2	gene_id "LOC115212854"; db_xref "GeneID:115212854"; gbkey "CDS"; gene "LOC115212854"; ID ""; gene_name "LOC115212854"; transcript_id "XM_029781631.2"; product "dedicator of cytokinesis protein 4 isoform X3"; protein_id "XP_029637491.1"; exon_number "54";
NC_043002.1	Gnomon	CDS	55847556	55847577	.	-	0	gene_id "LOC115212854"; db_xref "GeneID:115212854"; gbkey "CDS"; gene "LOC115212854"; ID ""; gene_name "LOC115212854"; transcript_id "XM_029781631.2"; product "dedicator of cytokinesis protein 4 isoform X3"; protein_id "XP_029637491.1"; exon_number "53";
NC_043002.1	Gnomon	CDS	55856774	55856905	.	-	0	gene_id "LOC115212854"; db_xref "GeneID:115212854"; gbkey "CDS"; gene "LOC115212854"; ID ""; gene_name "LOC115212854"; transcript_id "XM_029781631.2"; product "dedicator of cytokinesis protein 4 isoform X3"; protein_id "XP_029637491.1"; exon_number "52";
NC_043002.1	Gnomon	CDS	55864067	55864087	.	-	0	gene_id "LOC115212854"; db_xref "GeneID:115212854"; gbkey "CDS"; gene "LOC115212854"; ID ""; gene_name "LOC115212854"; transcript_id "XM_029781631.2"; product "dedicator of cytokinesis protein 4 isoform X3"; protein_id "XP_029637491.1"; exon_number "51";
NC_043002.1	Gnomon	CDS	55868027	55868068	.	-	0	gene_id "LOC115212854"; db_xref "GeneID:115212854"; gbkey "CDS"; gene "LOC115212854"; ID ""; gene_name "LOC115212854"; transcript_id "XM_029781631.2"; product "dedicator of cytokinesis protein 4 isoform X3"; protein_id "XP_029637491.1"; exon_number "50";
NC_043002.1	Gnomon	CDS	55872806	55872887	.	-	1	gene_id "LOC115212854"; db_xref "GeneID:115212854"; gbkey "CDS"; gene "LOC115212854"; ID ""; gene_name "LOC115212854"; transcript_id "XM_029781631.2"; product "dedicator of cytokinesis protein 4 isoform X3"; protein_id "XP_029637491.1"; exon_number "49";
NC_043002.1	Gnomon	CDS	55875490	55875596	.	-	0	gene_id "LOC115212854"; db_xref "GeneID:115212854"; gbkey "CDS"; gene "LOC115212854"; ID ""; gene_name "LOC115212854"; transcript_id "XM_029781631.2"; product "dedicator of cytokinesis protein 4 isoform X3"; protein_id "XP_029637491.1"; exon_number "48";
NC_043002.1	Gnomon	CDS	55877387	55877512	.	-	0	gene_id "LOC115212854"; db_xref "GeneID:115212854"; gbkey "CDS"; gene "LOC115212854"; ID ""; gene_name "LOC115212854"; transcript_id "XM_029781631.2"; product "dedicator of cytokinesis protein 4 isoform X3"; protein_id "XP_029637491.1"; exon_number "47";
NC_043002.1	Gnomon	CDS	55878526	55878609	.	-	0	gene_id "LOC115212854"; db_xref "GeneID:115212854"; gbkey "CDS"; gene "LOC115212854"; ID ""; gene_name "LOC115212854"; transcript_id "XM_029781631.2"; product "dedicator of cytokinesis protein 4 isoform X3"; protein_id "XP_029637491.1"; exon_number "46";
NC_043002.1	Gnomon	CDS	55879046	55879309	.	-	0	gene_id "LOC115212854"; db_xref "GeneID:115212854"; gbkey "CDS"; gene "LOC115212854"; ID ""; gene_name "LOC115212854"; transcript_id "XM_029781631.2"; product "dedicator of cytokinesis protein 4 isoform X3"; protein_id "XP_029637491.1"; exon_number "45";
NC_043002.1	Gnomon	CDS	55881426	55881592	.	-	2	gene_id "LOC115212854"; db_xref "GeneID:115212854"; gbkey "CDS"; gene "LOC115212854"; ID ""; gene_name "LOC115212854"; transcript_id "XM_029781631.2"; product "dedicator of cytokinesis protein 4 isoform X3"; protein_id "XP_029637491.1"; exon_number "44";
NC_043002.1	Gnomon	CDS	55882623	55882764	.	-	0	gene_id "LOC115212854"; db_xref "GeneID:115212854"; gbkey "CDS"; gene "LOC115212854"; ID ""; gene_name "LOC115212854"; transcript_id "XM_029781631.2"; product "dedicator of cytokinesis protein 4 isoform X3"; protein_id "XP_029637491.1"; exon_number "43";
NC_043002.1	Gnomon	CDS	55884409	55884519	.	-	0	gene_id "LOC115212854"; db_xref "GeneID:115212854"; gbkey "CDS"; gene "LOC115212854"; ID ""; gene_name "LOC115212854"; transcript_id "XM_029781631.2"; product "dedicator of cytokinesis protein 4 isoform X3"; protein_id "XP_029637491.1"; exon_number "42";
NC_043002.1	Gnomon	CDS	55887467	55887556	.	-	0	gene_id "LOC115212854"; db_xref "GeneID:115212854"; gbkey "CDS"; gene "LOC115212854"; ID ""; gene_name "LOC115212854"; transcript_id "XM_029781631.2"; product "dedicator of cytokinesis protein 4 isoform X3"; protein_id "XP_029637491.1"; exon_number "41";
NC_043002.1	Gnomon	CDS	55893272	55893514	.	-	0	gene_id "LOC115212854"; db_xref "GeneID:115212854"; gbkey "CDS"; gene "LOC115212854"; ID ""; gene_name "LOC115212854"; transcript_id "XM_029781631.2"; product "dedicator of cytokinesis protein 4 isoform X3"; protein_id "XP_029637491.1"; exon_number "40";
NC_043002.1	Gnomon	CDS	55894061	55894121	.	-	1	gene_id "LOC115212854"; db_xref "GeneID:115212854"; gbkey "CDS"; gene "LOC115212854"; ID ""; gene_name "LOC115212854"; transcript_id "XM_029781631.2"; product "dedicator of cytokinesis protein 4 isoform X3"; protein_id "XP_029637491.1"; exon_number "39";
NC_043002.1	Gnomon	CDS	55902047	55902145	.	-	1	gene_id "LOC115212854"; db_xref "GeneID:115212854"; gbkey "CDS"; gene "LOC115212854"; ID ""; gene_name "LOC115212854"; transcript_id "XM_029781631.2"; product "dedicator of cytokinesis protein 4 isoform X3"; protein_id "XP_029637491.1"; exon_number "38";
NC_043002.1	Gnomon	CDS	55924789	55924874	.	-	0	gene_id "LOC115212854"; db_xref "GeneID:115212854"; gbkey "CDS"; gene "LOC115212854"; ID ""; gene_name "LOC115212854"; transcript_id "XM_029781631.2"; product "dedicator of cytokinesis protein 4 isoform X3"; protein_id "XP_029637491.1"; exon_number "37";
NC_043002.1	Gnomon	CDS	55927923	55928071	.	-	2	gene_id "LOC115212854"; db_xref "GeneID:115212854"; gbkey "CDS"; gene "LOC115212854"; ID ""; gene_name "LOC115212854"; transcript_id "XM_029781631.2"; product "dedicator of cytokinesis protein 4 isoform X3"; protein_id "XP_029637491.1"; exon_number "36";
NC_043002.1	Gnomon	CDS	55928637	55928695	.	-	1	gene_id "LOC115212854"; db_xref "GeneID:115212854"; gbkey "CDS"; gene "LOC115212854"; ID ""; gene_name "LOC115212854"; transcript_id "XM_029781631.2"; product "dedicator of cytokinesis protein 4 isoform X3"; protein_id "XP_029637491.1"; exon_number "35";
NC_043002.1	Gnomon	CDS	55929870	55929970	.	-	0	gene_id "LOC115212854"; db_xref "GeneID:115212854"; gbkey "CDS"; gene "LOC115212854"; ID ""; gene_name "LOC115212854"; transcript_id "XM_029781631.2"; product "dedicator of cytokinesis protein 4 isoform X3"; protein_id "XP_029637491.1"; exon_number "34";
NC_043002.1	Gnomon	CDS	55930724	55930802	.	-	1	gene_id "LOC115212854"; db_xref "GeneID:115212854"; gbkey "CDS"; gene "LOC115212854"; ID ""; gene_name "LOC115212854"; transcript_id "XM_029781631.2"; product "dedicator of cytokinesis protein 4 isoform X3"; protein_id "XP_029637491.1"; exon_number "33";
NC_043002.1	Gnomon	CDS	55934152	55934246	.	-	0	gene_id "LOC115212854"; db_xref "GeneID:115212854"; gbkey "CDS"; gene "LOC115212854"; ID ""; gene_name "LOC115212854"; transcript_id "XM_029781631.2"; product "dedicator of cytokinesis protein 4 isoform X3"; protein_id "XP_029637491.1"; exon_number "32";
NC_043002.1	Gnomon	CDS	55935361	55935459	.	-	0	gene_id "LOC115212854"; db_xref "GeneID:115212854"; gbkey "CDS"; gene "LOC115212854"; ID ""; gene_name "LOC115212854"; transcript_id "XM_029781631.2"; product "dedicator of cytokinesis protein 4 isoform X3"; protein_id "XP_029637491.1"; exon_number "31";
NC_043002.1	Gnomon	CDS	55936920	55937012	.	-	0	gene_id "LOC115212854"; db_xref "GeneID:115212854"; gbkey "CDS"; gene "LOC115212854"; ID ""; gene_name "LOC115212854"; transcript_id "XM_029781631.2"; product "dedicator of cytokinesis protein 4 isoform X3"; protein_id "XP_029637491.1"; exon_number "30";
NC_043002.1	Gnomon	CDS	55939793	55939920	.	-	2	gene_id "LOC115212854"; db_xref "GeneID:115212854"; gbkey "CDS"; gene "LOC115212854"; ID ""; gene_name "LOC115212854"; transcript_id "XM_029781631.2"; product "dedicator of cytokinesis protein 4 isoform X3"; protein_id "XP_029637491.1"; exon_number "29";
NC_043002.1	Gnomon	CDS	55941847	55942033	.	-	0	gene_id "LOC115212854"; db_xref "GeneID:115212854"; gbkey "CDS"; gene "LOC115212854"; ID ""; gene_name "LOC115212854"; transcript_id "XM_029781631.2"; product "dedicator of cytokinesis protein 4 isoform X3"; protein_id "XP_029637491.1"; exon_number "28";
NC_043002.1	Gnomon	CDS	55943510	55943618	.	-	1	gene_id "LOC115212854"; db_xref "GeneID:115212854"; gbkey "CDS"; gene "LOC115212854"; ID ""; gene_name "LOC115212854"; transcript_id "XM_029781631.2"; product "dedicator of cytokinesis protein 4 isoform X3"; protein_id "XP_029637491.1"; exon_number "27";
NC_043002.1	Gnomon	CDS	55948072	55948124	.	-	0	gene_id "LOC115212854"; db_xref "GeneID:115212854"; gbkey "CDS"; gene "LOC115212854"; ID ""; gene_name "LOC115212854"; transcript_id "XM_029781631.2"; product "dedicator of cytokinesis protein 4 isoform X3"; protein_id "XP_029637491.1"; exon_number "26";
NC_043002.1	Gnomon	CDS	55949793	55949874	.	-	1	gene_id "LOC115212854"; db_xref "GeneID:115212854"; gbkey "CDS"; gene "LOC115212854"; ID ""; gene_name "LOC115212854"; transcript_id "XM_029781631.2"; product "dedicator of cytokinesis protein 4 isoform X3"; protein_id "XP_029637491.1"; exon_number "25";
NC_043002.1	Gnomon	CDS	55950826	55950926	.	-	0	gene_id "LOC115212854"; db_xref "GeneID:115212854"; gbkey "CDS"; gene "LOC115212854"; ID ""; gene_name "LOC115212854"; transcript_id "XM_029781631.2"; product "dedicator of cytokinesis protein 4 isoform X3"; protein_id "XP_029637491.1"; exon_number "24";
NC_043002.1	Gnomon	CDS	55951720	55951806	.	-	0	gene_id "LOC115212854"; db_xref "GeneID:115212854"; gbkey "CDS"; gene "LOC115212854"; ID ""; gene_name "LOC115212854"; transcript_id "XM_029781631.2"; product "dedicator of cytokinesis protein 4 isoform X3"; protein_id "XP_029637491.1"; exon_number "23";
NC_043002.1	Gnomon	CDS	55953649	55953746	.	-	2	gene_id "LOC115212854"; db_xref "GeneID:115212854"; gbkey "CDS"; gene "LOC115212854"; ID ""; gene_name "LOC115212854"; transcript_id "XM_029781631.2"; product "dedicator of cytokinesis protein 4 isoform X3"; protein_id "XP_029637491.1"; exon_number "22";
NC_043002.1	Gnomon	CDS	55955225	55955384	.	-	0	gene_id "LOC115212854"; db_xref "GeneID:115212854"; gbkey "CDS"; gene "LOC115212854"; ID ""; gene_name "LOC115212854"; transcript_id "XM_029781631.2"; product "dedicator of cytokinesis protein 4 isoform X3"; protein_id "XP_029637491.1"; exon_number "21";
NC_043002.1	Gnomon	CDS	55957704	55957810	.	-	2	gene_id "LOC115212854"; db_xref "GeneID:115212854"; gbkey "CDS"; gene "LOC115212854"; ID ""; gene_name "LOC115212854"; transcript_id "XM_029781631.2"; product "dedicator of cytokinesis protein 4 isoform X3"; protein_id "XP_029637491.1"; exon_number "20";
NC_043002.1	Gnomon	CDS	55957933	55957996	.	-	0	gene_id "LOC115212854"; db_xref "GeneID:115212854"; gbkey "CDS"; gene "LOC115212854"; ID ""; gene_name "LOC115212854"; transcript_id "XM_029781631.2"; product "dedicator of cytokinesis protein 4 isoform X3"; protein_id "XP_029637491.1"; exon_number "19";
NC_043002.1	Gnomon	CDS	55960421	55960519	.	-	0	gene_id "LOC115212854"; db_xref "GeneID:115212854"; gbkey "CDS"; gene "LOC115212854"; ID ""; gene_name "LOC115212854"; transcript_id "XM_029781631.2"; product "dedicator of cytokinesis protein 4 isoform X3"; protein_id "XP_029637491.1"; exon_number "18";
NC_043002.1	Gnomon	CDS	55961559	55961683	.	-	2	gene_id "LOC115212854"; db_xref "GeneID:115212854"; gbkey "CDS"; gene "LOC115212854"; ID ""; gene_name "LOC115212854"; transcript_id "XM_029781631.2"; product "dedicator of cytokinesis protein 4 isoform X3"; protein_id "XP_029637491.1"; exon_number "17";
NC_043002.1	Gnomon	CDS	55964899	55965024	.	-	2	gene_id "LOC115212854"; db_xref "GeneID:115212854"; gbkey "CDS"; gene "LOC115212854"; ID ""; gene_name "LOC115212854"; transcript_id "XM_029781631.2"; product "dedicator of cytokinesis protein 4 isoform X3"; protein_id "XP_029637491.1"; exon_number "16";
NC_043002.1	Gnomon	CDS	55987162	55987230	.	-	2	gene_id "LOC115212854"; db_xref "GeneID:115212854"; gbkey "CDS"; gene "LOC115212854"; ID ""; gene_name "LOC115212854"; transcript_id "XM_029781631.2"; product "dedicator of cytokinesis protein 4 isoform X3"; protein_id "XP_029637491.1"; exon_number "15";
NC_043002.1	Gnomon	CDS	55989782	55989873	.	-	1	gene_id "LOC115212854"; db_xref "GeneID:115212854"; gbkey "CDS"; gene "LOC115212854"; ID ""; gene_name "LOC115212854"; transcript_id "XM_029781631.2"; product "dedicator of cytokinesis protein 4 isoform X3"; protein_id "XP_029637491.1"; exon_number "14";
NC_043002.1	Gnomon	CDS	55990717	55990789	.	-	2	gene_id "LOC115212854"; db_xref "GeneID:115212854"; gbkey "CDS"; gene "LOC115212854"; ID ""; gene_name "LOC115212854"; transcript_id "XM_029781631.2"; product "dedicator of cytokinesis protein 4 isoform X3"; protein_id "XP_029637491.1"; exon_number "13";
NC_043002.1	Gnomon	CDS	55991434	55991508	.	-	2	gene_id "LOC115212854"; db_xref "GeneID:115212854"; gbkey "CDS"; gene "LOC115212854"; ID ""; gene_name "LOC115212854"; transcript_id "XM_029781631.2"; product "dedicator of cytokinesis protein 4 isoform X3"; protein_id "XP_029637491.1"; exon_number "12";
NC_043002.1	Gnomon	CDS	55992802	55992853	.	-	0	gene_id "LOC115212854"; db_xref "GeneID:115212854"; gbkey "CDS"; gene "LOC115212854"; ID ""; gene_name "LOC115212854"; transcript_id "XM_029781631.2"; product "dedicator of cytokinesis protein 4 isoform X3"; protein_id "XP_029637491.1"; exon_number "11";
NC_043002.1	Gnomon	CDS	55993839	55993920	.	-	1	gene_id "LOC115212854"; db_xref "GeneID:115212854"; gbkey "CDS"; gene "LOC115212854"; ID ""; gene_name "LOC115212854"; transcript_id "XM_029781631.2"; product "dedicator of cytokinesis protein 4 isoform X3"; protein_id "XP_029637491.1"; exon_number "10";
NC_043002.1	Gnomon	CDS	55995295	55995443	.	-	0	gene_id "LOC115212854"; db_xref "GeneID:115212854"; gbkey "CDS"; gene "LOC115212854"; ID ""; gene_name "LOC115212854"; transcript_id "XM_029781631.2"; product "dedicator of cytokinesis protein 4 isoform X3"; protein_id "XP_029637491.1"; exon_number "9";
NC_043002.1	Gnomon	CDS	55998209	55998329	.	-	1	gene_id "LOC115212854"; db_xref "GeneID:115212854"; gbkey "CDS"; gene "LOC115212854"; ID ""; gene_name "LOC115212854"; transcript_id "XM_029781631.2"; product "dedicator of cytokinesis protein 4 isoform X3"; protein_id "XP_029637491.1"; exon_number "8";
NC_043002.1	Gnomon	CDS	56000159	56000304	.	-	0	gene_id "LOC115212854"; db_xref "GeneID:115212854"; gbkey "CDS"; gene "LOC115212854"; ID ""; gene_name "LOC115212854"; transcript_id "XM_029781631.2"; product "dedicator of cytokinesis protein 4 isoform X3"; protein_id "XP_029637491.1"; exon_number "7";
NC_043002.1	Gnomon	CDS	56015026	56015112	.	-	0	gene_id "LOC115212854"; db_xref "GeneID:115212854"; gbkey "CDS"; gene "LOC115212854"; ID ""; gene_name "LOC115212854"; transcript_id "XM_029781631.2"; product "dedicator of cytokinesis protein 4 isoform X3"; protein_id "XP_029637491.1"; exon_number "6";
NC_043002.1	Gnomon	CDS	56022169	56022265	.	-	1	gene_id "LOC115212854"; db_xref "GeneID:115212854"; gbkey "CDS"; gene "LOC115212854"; ID ""; gene_name "LOC115212854"; transcript_id "XM_029781631.2"; product "dedicator of cytokinesis protein 4 isoform X3"; protein_id "XP_029637491.1"; exon_number "5";
NC_043002.1	Gnomon	CDS	56023895	56023950	.	-	0	gene_id "LOC115212854"; db_xref "GeneID:115212854"; gbkey "CDS"; gene "LOC115212854"; ID ""; gene_name "LOC115212854"; transcript_id "XM_029781631.2"; product "dedicator of cytokinesis protein 4 isoform X3"; protein_id "XP_029637491.1"; exon_number "4";
NC_043002.1	Gnomon	CDS	56028428	56028468	.	-	2	gene_id "LOC115212854"; db_xref "GeneID:115212854"; gbkey "CDS"; gene "LOC115212854"; ID ""; gene_name "LOC115212854"; transcript_id "XM_029781631.2"; product "dedicator of cytokinesis protein 4 isoform X3"; protein_id "XP_029637491.1"; exon_number "3";
NC_043002.1	Gnomon	CDS	56033304	56033399	.	-	2	gene_id "LOC115212854"; db_xref "GeneID:115212854"; gbkey "CDS"; gene "LOC115212854"; ID ""; gene_name "LOC115212854"; transcript_id "XM_029781631.2"; product "dedicator of cytokinesis protein 4 isoform X3"; protein_id "XP_029637491.1"; exon_number "2";
NC_043002.1	Gnomon	CDS	56129312	56129363	.	-	0	gene_id "LOC115212854"; db_xref "GeneID:115212854"; gbkey "CDS"; gene "LOC115212854"; ID ""; gene_name "LOC115212854"; transcript_id "XM_029781631.2"; product "dedicator of cytokinesis protein 4 isoform X3"; protein_id "XP_029637491.1"; exon_number "1";
NC_043002.1	Gnomon	exon	55828479	55830109	.	-	.	gene_id "LOC115212854"; db_xref "GeneID:115212854"; gbkey "mRNA"; gene "LOC115212854"; ID ""; gene_name "LOC115212854"; transcript_id "XM_029781631.2"; product "dedicator of cytokinesis protein 3, transcript variant X3"; exon_number "57"; model_evidence "Supporting evidence includes similarity to: 2 Proteins, and 100% coverage of the annotated genomic feature by RNAseq alignments, including 12 samples with support for all annotated introns";
NC_043002.1	Gnomon	exon	55832531	55832604	.	-	.	gene_id "LOC115212854"; db_xref "GeneID:115212854"; gbkey "mRNA"; gene "LOC115212854"; ID ""; gene_name "LOC115212854"; transcript_id "XM_029781631.2"; product "dedicator of cytokinesis protein 3, transcript variant X3"; exon_number "56"; model_evidence "Supporting evidence includes similarity to: 2 Proteins, and 100% coverage of the annotated genomic feature by RNAseq alignments, including 12 samples with support for all annotated introns";
NC_043002.1	Gnomon	exon	55838277	55838339	.	-	.	gene_id "LOC115212854"; db_xref "GeneID:115212854"; gbkey "mRNA"; gene "LOC115212854"; ID ""; gene_name "LOC115212854"; transcript_id "XM_029781631.2"; product "dedicator of cytokinesis protein 3, transcript variant X3"; exon_number "55"; model_evidence "Supporting evidence includes similarity to: 2 Proteins, and 100% coverage of the annotated genomic feature by RNAseq alignments, including 12 samples with support for all annotated introns";
NC_043002.1	Gnomon	exon	55844019	55844096	.	-	.	gene_id "LOC115212854"; db_xref "GeneID:115212854"; gbkey "mRNA"; gene "LOC115212854"; ID ""; gene_name "LOC115212854"; transcript_id "XM_029781631.2"; product "dedicator of cytokinesis protein 3, transcript variant X3"; exon_number "54"; model_evidence "Supporting evidence includes similarity to: 2 Proteins, and 100% coverage of the annotated genomic feature by RNAseq alignments, including 12 samples with support for all annotated introns";
NC_043002.1	Gnomon	exon	55847556	55847577	.	-	.	gene_id "LOC115212854"; db_xref "GeneID:115212854"; gbkey "mRNA"; gene "LOC115212854"; ID ""; gene_name "LOC115212854"; transcript_id "XM_029781631.2"; product "dedicator of cytokinesis protein 3, transcript variant X3"; exon_number "53"; model_evidence "Supporting evidence includes similarity to: 2 Proteins, and 100% coverage of the annotated genomic feature by RNAseq alignments, including 12 samples with support for all annotated introns";
NC_043002.1	Gnomon	exon	55856774	55856905	.	-	.	gene_id "LOC115212854"; db_xref "GeneID:115212854"; gbkey "mRNA"; gene "LOC115212854"; ID ""; gene_name "LOC115212854"; transcript_id "XM_029781631.2"; product "dedicator of cytokinesis protein 3, transcript variant X3"; exon_number "52"; model_evidence "Supporting evidence includes similarity to: 2 Proteins, and 100% coverage of the annotated genomic feature by RNAseq alignments, including 12 samples with support for all annotated introns";
NC_043002.1	Gnomon	exon	55864067	55864087	.	-	.	gene_id "LOC115212854"; db_xref "GeneID:115212854"; gbkey "mRNA"; gene "LOC115212854"; ID ""; gene_name "LOC115212854"; transcript_id "XM_029781631.2"; product "dedicator of cytokinesis protein 3, transcript variant X3"; exon_number "51"; model_evidence "Supporting evidence includes similarity to: 2 Proteins, and 100% coverage of the annotated genomic feature by RNAseq alignments, including 12 samples with support for all annotated introns";
NC_043002.1	Gnomon	exon	55868027	55868068	.	-	.	gene_id "LOC115212854"; db_xref "GeneID:115212854"; gbkey "mRNA"; gene "LOC115212854"; ID ""; gene_name "LOC115212854"; transcript_id "XM_029781631.2"; product "dedicator of cytokinesis protein 3, transcript variant X3"; exon_number "50"; model_evidence "Supporting evidence includes similarity to: 2 Proteins, and 100% coverage of the annotated genomic feature by RNAseq alignments, including 12 samples with support for all annotated introns";
NC_043002.1	Gnomon	exon	55872806	55872887	.	-	.	gene_id "LOC115212854"; db_xref "GeneID:115212854"; gbkey "mRNA"; gene "LOC115212854"; ID ""; gene_name "LOC115212854"; transcript_id "XM_029781631.2"; product "dedicator of cytokinesis protein 3, transcript variant X3"; exon_number "49"; model_evidence "Supporting evidence includes similarity to: 2 Proteins, and 100% coverage of the annotated genomic feature by RNAseq alignments, including 12 samples with support for all annotated introns";
NC_043002.1	Gnomon	exon	55875490	55875596	.	-	.	gene_id "LOC115212854"; db_xref "GeneID:115212854"; gbkey "mRNA"; gene "LOC115212854"; ID ""; gene_name "LOC115212854"; transcript_id "XM_029781631.2"; product "dedicator of cytokinesis protein 3, transcript variant X3"; exon_number "48"; model_evidence "Supporting evidence includes similarity to: 2 Proteins, and 100% coverage of the annotated genomic feature by RNAseq alignments, including 12 samples with support for all annotated introns";
NC_043002.1	Gnomon	exon	55877387	55877512	.	-	.	gene_id "LOC115212854"; db_xref "GeneID:115212854"; gbkey "mRNA"; gene "LOC115212854"; ID ""; gene_name "LOC115212854"; transcript_id "XM_029781631.2"; product "dedicator of cytokinesis protein 3, transcript variant X3"; exon_number "47"; model_evidence "Supporting evidence includes similarity to: 2 Proteins, and 100% coverage of the annotated genomic feature by RNAseq alignments, including 12 samples with support for all annotated introns";
NC_043002.1	Gnomon	exon	55878526	55878609	.	-	.	gene_id "LOC115212854"; db_xref "GeneID:115212854"; gbkey "mRNA"; gene "LOC115212854"; ID ""; gene_name "LOC115212854"; transcript_id "XM_029781631.2"; product "dedicator of cytokinesis protein 3, transcript variant X3"; exon_number "46"; model_evidence "Supporting evidence includes similarity to: 2 Proteins, and 100% coverage of the annotated genomic feature by RNAseq alignments, including 12 samples with support for all annotated introns";
NC_043002.1	Gnomon	exon	55879046	55879309	.	-	.	gene_id "LOC115212854"; db_xref "GeneID:115212854"; gbkey "mRNA"; gene "LOC115212854"; ID ""; gene_name "LOC115212854"; transcript_id "XM_029781631.2"; product "dedicator of cytokinesis protein 3, transcript variant X3"; exon_number "45"; model_evidence "Supporting evidence includes similarity to: 2 Proteins, and 100% coverage of the annotated genomic feature by RNAseq alignments, including 12 samples with support for all annotated introns";
NC_043002.1	Gnomon	exon	55881426	55881592	.	-	.	gene_id "LOC115212854"; db_xref "GeneID:115212854"; gbkey "mRNA"; gene "LOC115212854"; ID ""; gene_name "LOC115212854"; transcript_id "XM_029781631.2"; product "dedicator of cytokinesis protein 3, transcript variant X3"; exon_number "44"; model_evidence "Supporting evidence includes similarity to: 2 Proteins, and 100% coverage of the annotated genomic feature by RNAseq alignments, including 12 samples with support for all annotated introns";
NC_043002.1	Gnomon	exon	55882623	55882764	.	-	.	gene_id "LOC115212854"; db_xref "GeneID:115212854"; gbkey "mRNA"; gene "LOC115212854"; ID ""; gene_name "LOC115212854"; transcript_id "XM_029781631.2"; product "dedicator of cytokinesis protein 3, transcript variant X3"; exon_number "43"; model_evidence "Supporting evidence includes similarity to: 2 Proteins, and 100% coverage of the annotated genomic feature by RNAseq alignments, including 12 samples with support for all annotated introns";
NC_043002.1	Gnomon	exon	55884409	55884519	.	-	.	gene_id "LOC115212854"; db_xref "GeneID:115212854"; gbkey "mRNA"; gene "LOC115212854"; ID ""; gene_name "LOC115212854"; transcript_id "XM_029781631.2"; product "dedicator of cytokinesis protein 3, transcript variant X3"; exon_number "42"; model_evidence "Supporting evidence includes similarity to: 2 Proteins, and 100% coverage of the annotated genomic feature by RNAseq alignments, including 12 samples with support for all annotated introns";
NC_043002.1	Gnomon	exon	55887467	55887556	.	-	.	gene_id "LOC115212854"; db_xref "GeneID:115212854"; gbkey "mRNA"; gene "LOC115212854"; ID ""; gene_name "LOC115212854"; transcript_id "XM_029781631.2"; product "dedicator of cytokinesis protein 3, transcript variant X3"; exon_number "41"; model_evidence "Supporting evidence includes similarity to: 2 Proteins, and 100% coverage of the annotated genomic feature by RNAseq alignments, including 12 samples with support for all annotated introns";
NC_043002.1	Gnomon	exon	55893272	55893514	.	-	.	gene_id "LOC115212854"; db_xref "GeneID:115212854"; gbkey "mRNA"; gene "LOC115212854"; ID ""; gene_name "LOC115212854"; transcript_id "XM_029781631.2"; product "dedicator of cytokinesis protein 3, transcript variant X3"; exon_number "40"; model_evidence "Supporting evidence includes similarity to: 2 Proteins, and 100% coverage of the annotated genomic feature by RNAseq alignments, including 12 samples with support for all annotated introns";
NC_043002.1	Gnomon	exon	55894061	55894121	.	-	.	gene_id "LOC115212854"; db_xref "GeneID:115212854"; gbkey "mRNA"; gene "LOC115212854"; ID ""; gene_name "LOC115212854"; transcript_id "XM_029781631.2"; product "dedicator of cytokinesis protein 3, transcript variant X3"; exon_number "39"; model_evidence "Supporting evidence includes similarity to: 2 Proteins, and 100% coverage of the annotated genomic feature by RNAseq alignments, including 12 samples with support for all annotated introns";
NC_043002.1	Gnomon	exon	55902047	55902145	.	-	.	gene_id "LOC115212854"; db_xref "GeneID:115212854"; gbkey "mRNA"; gene "LOC115212854"; ID ""; gene_name "LOC115212854"; transcript_id "XM_029781631.2"; product "dedicator of cytokinesis protein 3, transcript variant X3"; exon_number "38"; model_evidence "Supporting evidence includes similarity to: 2 Proteins, and 100% coverage of the annotated genomic feature by RNAseq alignments, including 12 samples with support for all annotated introns";
NC_043002.1	Gnomon	exon	55924789	55924874	.	-	.	gene_id "LOC115212854"; db_xref "GeneID:115212854"; gbkey "mRNA"; gene "LOC115212854"; ID ""; gene_name "LOC115212854"; transcript_id "XM_029781631.2"; product "dedicator of cytokinesis protein 3, transcript variant X3"; exon_number "37"; model_evidence "Supporting evidence includes similarity to: 2 Proteins, and 100% coverage of the annotated genomic feature by RNAseq alignments, including 12 samples with support for all annotated introns";
NC_043002.1	Gnomon	exon	55927923	55928071	.	-	.	gene_id "LOC115212854"; db_xref "GeneID:115212854"; gbkey "mRNA"; gene "LOC115212854"; ID ""; gene_name "LOC115212854"; transcript_id "XM_029781631.2"; product "dedicator of cytokinesis protein 3, transcript variant X3"; exon_number "36"; model_evidence "Supporting evidence includes similarity to: 2 Proteins, and 100% coverage of the annotated genomic feature by RNAseq alignments, including 12 samples with support for all annotated introns";
NC_043002.1	Gnomon	exon	55928637	55928695	.	-	.	gene_id "LOC115212854"; db_xref "GeneID:115212854"; gbkey "mRNA"; gene "LOC115212854"; ID ""; gene_name "LOC115212854"; transcript_id "XM_029781631.2"; product "dedicator of cytokinesis protein 3, transcript variant X3"; exon_number "35"; model_evidence "Supporting evidence includes similarity to: 2 Proteins, and 100% coverage of the annotated genomic feature by RNAseq alignments, including 12 samples with support for all annotated introns";
NC_043002.1	Gnomon	exon	55929870	55929970	.	-	.	gene_id "LOC115212854"; db_xref "GeneID:115212854"; gbkey "mRNA"; gene "LOC115212854"; ID ""; gene_name "LOC115212854"; transcript_id "XM_029781631.2"; product "dedicator of cytokinesis protein 3, transcript variant X3"; exon_number "34"; model_evidence "Supporting evidence includes similarity to: 2 Proteins, and 100% coverage of the annotated genomic feature by RNAseq alignments, including 12 samples with support for all annotated introns";
NC_043002.1	Gnomon	exon	55930724	55930802	.	-	.	gene_id "LOC115212854"; db_xref "GeneID:115212854"; gbkey "mRNA"; gene "LOC115212854"; ID ""; gene_name "LOC115212854"; transcript_id "XM_029781631.2"; product "dedicator of cytokinesis protein 3, transcript variant X3"; exon_number "33"; model_evidence "Supporting evidence includes similarity to: 2 Proteins, and 100% coverage of the annotated genomic feature by RNAseq alignments, including 12 samples with support for all annotated introns";
NC_043002.1	Gnomon	exon	55934152	55934246	.	-	.	gene_id "LOC115212854"; db_xref "GeneID:115212854"; gbkey "mRNA"; gene "LOC115212854"; ID ""; gene_name "LOC115212854"; transcript_id "XM_029781631.2"; product "dedicator of cytokinesis protein 3, transcript variant X3"; exon_number "32"; model_evidence "Supporting evidence includes similarity to: 2 Proteins, and 100% coverage of the annotated genomic feature by RNAseq alignments, including 12 samples with support for all annotated introns";
NC_043002.1	Gnomon	exon	55935361	55935459	.	-	.	gene_id "LOC115212854"; db_xref "GeneID:115212854"; gbkey "mRNA"; gene "LOC115212854"; ID ""; gene_name "LOC115212854"; transcript_id "XM_029781631.2"; product "dedicator of cytokinesis protein 3, transcript variant X3"; exon_number "31"; model_evidence "Supporting evidence includes similarity to: 2 Proteins, and 100% coverage of the annotated genomic feature by RNAseq alignments, including 12 samples with support for all annotated introns";
NC_043002.1	Gnomon	exon	55936920	55937012	.	-	.	gene_id "LOC115212854"; db_xref "GeneID:115212854"; gbkey "mRNA"; gene "LOC115212854"; ID ""; gene_name "LOC115212854"; transcript_id "XM_029781631.2"; product "dedicator of cytokinesis protein 3, transcript variant X3"; exon_number "30"; model_evidence "Supporting evidence includes similarity to: 2 Proteins, and 100% coverage of the annotated genomic feature by RNAseq alignments, including 12 samples with support for all annotated introns";
NC_043002.1	Gnomon	exon	55939793	55939920	.	-	.	gene_id "LOC115212854"; db_xref "GeneID:115212854"; gbkey "mRNA"; gene "LOC115212854"; ID ""; gene_name "LOC115212854"; transcript_id "XM_029781631.2"; product "dedicator of cytokinesis protein 3, transcript variant X3"; exon_number "29"; model_evidence "Supporting evidence includes similarity to: 2 Proteins, and 100% coverage of the annotated genomic feature by RNAseq alignments, including 12 samples with support for all annotated introns";
NC_043002.1	Gnomon	exon	55941847	55942033	.	-	.	gene_id "LOC115212854"; db_xref "GeneID:115212854"; gbkey "mRNA"; gene "LOC115212854"; ID ""; gene_name "LOC115212854"; transcript_id "XM_029781631.2"; product "dedicator of cytokinesis protein 3, transcript variant X3"; exon_number "28"; model_evidence "Supporting evidence includes similarity to: 2 Proteins, and 100% coverage of the annotated genomic feature by RNAseq alignments, including 12 samples with support for all annotated introns";
NC_043002.1	Gnomon	exon	55943510	55943618	.	-	.	gene_id "LOC115212854"; db_xref "GeneID:115212854"; gbkey "mRNA"; gene "LOC115212854"; ID ""; gene_name "LOC115212854"; transcript_id "XM_029781631.2"; product "dedicator of cytokinesis protein 3, transcript variant X3"; exon_number "27"; model_evidence "Supporting evidence includes similarity to: 2 Proteins, and 100% coverage of the annotated genomic feature by RNAseq alignments, including 12 samples with support for all annotated introns";
NC_043002.1	Gnomon	exon	55948072	55948124	.	-	.	gene_id "LOC115212854"; db_xref "GeneID:115212854"; gbkey "mRNA"; gene "LOC115212854"; ID ""; gene_name "LOC115212854"; transcript_id "XM_029781631.2"; product "dedicator of cytokinesis protein 3, transcript variant X3"; exon_number "26"; model_evidence "Supporting evidence includes similarity to: 2 Proteins, and 100% coverage of the annotated genomic feature by RNAseq alignments, including 12 samples with support for all annotated introns";
NC_043002.1	Gnomon	exon	55949793	55949874	.	-	.	gene_id "LOC115212854"; db_xref "GeneID:115212854"; gbkey "mRNA"; gene "LOC115212854"; ID ""; gene_name "LOC115212854"; transcript_id "XM_029781631.2"; product "dedicator of cytokinesis protein 3, transcript variant X3"; exon_number "25"; model_evidence "Supporting evidence includes similarity to: 2 Proteins, and 100% coverage of the annotated genomic feature by RNAseq alignments, including 12 samples with support for all annotated introns";
NC_043002.1	Gnomon	exon	55950826	55950926	.	-	.	gene_id "LOC115212854"; db_xref "GeneID:115212854"; gbkey "mRNA"; gene "LOC115212854"; ID ""; gene_name "LOC115212854"; transcript_id "XM_029781631.2"; product "dedicator of cytokinesis protein 3, transcript variant X3"; exon_number "24"; model_evidence "Supporting evidence includes similarity to: 2 Proteins, and 100% coverage of the annotated genomic feature by RNAseq alignments, including 12 samples with support for all annotated introns";
NC_043002.1	Gnomon	exon	55951720	55951806	.	-	.	gene_id "LOC115212854"; db_xref "GeneID:115212854"; gbkey "mRNA"; gene "LOC115212854"; ID ""; gene_name "LOC115212854"; transcript_id "XM_029781631.2"; product "dedicator of cytokinesis protein 3, transcript variant X3"; exon_number "23"; model_evidence "Supporting evidence includes similarity to: 2 Proteins, and 100% coverage of the annotated genomic feature by RNAseq alignments, including 12 samples with support for all annotated introns";
NC_043002.1	Gnomon	exon	55953649	55953746	.	-	.	gene_id "LOC115212854"; db_xref "GeneID:115212854"; gbkey "mRNA"; gene "LOC115212854"; ID ""; gene_name "LOC115212854"; transcript_id "XM_029781631.2"; product "dedicator of cytokinesis protein 3, transcript variant X3"; exon_number "22"; model_evidence "Supporting evidence includes similarity to: 2 Proteins, and 100% coverage of the annotated genomic feature by RNAseq alignments, including 12 samples with support for all annotated introns";
NC_043002.1	Gnomon	exon	55955225	55955384	.	-	.	gene_id "LOC115212854"; db_xref "GeneID:115212854"; gbkey "mRNA"; gene "LOC115212854"; ID ""; gene_name "LOC115212854"; transcript_id "XM_029781631.2"; product "dedicator of cytokinesis protein 3, transcript variant X3"; exon_number "21"; model_evidence "Supporting evidence includes similarity to: 2 Proteins, and 100% coverage of the annotated genomic feature by RNAseq alignments, including 12 samples with support for all annotated introns";
NC_043002.1	Gnomon	exon	55957704	55957810	.	-	.	gene_id "LOC115212854"; db_xref "GeneID:115212854"; gbkey "mRNA"; gene "LOC115212854"; ID ""; gene_name "LOC115212854"; transcript_id "XM_029781631.2"; product "dedicator of cytokinesis protein 3, transcript variant X3"; exon_number "20"; model_evidence "Supporting evidence includes similarity to: 2 Proteins, and 100% coverage of the annotated genomic feature by RNAseq alignments, including 12 samples with support for all annotated introns";
NC_043002.1	Gnomon	exon	55957933	55957996	.	-	.	gene_id "LOC115212854"; db_xref "GeneID:115212854"; gbkey "mRNA"; gene "LOC115212854"; ID ""; gene_name "LOC115212854"; transcript_id "XM_029781631.2"; product "dedicator of cytokinesis protein 3, transcript variant X3"; exon_number "19"; model_evidence "Supporting evidence includes similarity to: 2 Proteins, and 100% coverage of the annotated genomic feature by RNAseq alignments, including 12 samples with support for all annotated introns";
NC_043002.1	Gnomon	exon	55960421	55960519	.	-	.	gene_id "LOC115212854"; db_xref "GeneID:115212854"; gbkey "mRNA"; gene "LOC115212854"; ID ""; gene_name "LOC115212854"; transcript_id "XM_029781631.2"; product "dedicator of cytokinesis protein 3, transcript variant X3"; exon_number "18"; model_evidence "Supporting evidence includes similarity to: 2 Proteins, and 100% coverage of the annotated genomic feature by RNAseq alignments, including 12 samples with support for all annotated introns";
NC_043002.1	Gnomon	exon	55961559	55961683	.	-	.	gene_id "LOC115212854"; db_xref "GeneID:115212854"; gbkey "mRNA"; gene "LOC115212854"; ID ""; gene_name "LOC115212854"; transcript_id "XM_029781631.2"; product "dedicator of cytokinesis protein 3, transcript variant X3"; exon_number "17"; model_evidence "Supporting evidence includes similarity to: 2 Proteins, and 100% coverage of the annotated genomic feature by RNAseq alignments, including 12 samples with support for all annotated introns";
NC_043002.1	Gnomon	exon	55964899	55965024	.	-	.	gene_id "LOC115212854"; db_xref "GeneID:115212854"; gbkey "mRNA"; gene "LOC115212854"; ID ""; gene_name "LOC115212854"; transcript_id "XM_029781631.2"; product "dedicator of cytokinesis protein 3, transcript variant X3"; exon_number "16"; model_evidence "Supporting evidence includes similarity to: 2 Proteins, and 100% coverage of the annotated genomic feature by RNAseq alignments, including 12 samples with support for all annotated introns";
NC_043002.1	Gnomon	exon	55987162	55987230	.	-	.	gene_id "LOC115212854"; db_xref "GeneID:115212854"; gbkey "mRNA"; gene "LOC115212854"; ID ""; gene_name "LOC115212854"; transcript_id "XM_029781631.2"; product "dedicator of cytokinesis protein 3, transcript variant X3"; exon_number "15"; model_evidence "Supporting evidence includes similarity to: 2 Proteins, and 100% coverage of the annotated genomic feature by RNAseq alignments, including 12 samples with support for all annotated introns";
NC_043002.1	Gnomon	exon	55989782	55989873	.	-	.	gene_id "LOC115212854"; db_xref "GeneID:115212854"; gbkey "mRNA"; gene "LOC115212854"; ID ""; gene_name "LOC115212854"; transcript_id "XM_029781631.2"; product "dedicator of cytokinesis protein 3, transcript variant X3"; exon_number "14"; model_evidence "Supporting evidence includes similarity to: 2 Proteins, and 100% coverage of the annotated genomic feature by RNAseq alignments, including 12 samples with support for all annotated introns";
NC_043002.1	Gnomon	exon	55990717	55990789	.	-	.	gene_id "LOC115212854"; db_xref "GeneID:115212854"; gbkey "mRNA"; gene "LOC115212854"; ID ""; gene_name "LOC115212854"; transcript_id "XM_029781631.2"; product "dedicator of cytokinesis protein 3, transcript variant X3"; exon_number "13"; model_evidence "Supporting evidence includes similarity to: 2 Proteins, and 100% coverage of the annotated genomic feature by RNAseq alignments, including 12 samples with support for all annotated introns";
NC_043002.1	Gnomon	exon	55991434	55991508	.	-	.	gene_id "LOC115212854"; db_xref "GeneID:115212854"; gbkey "mRNA"; gene "LOC115212854"; ID ""; gene_name "LOC115212854"; transcript_id "XM_029781631.2"; product "dedicator of cytokinesis protein 3, transcript variant X3"; exon_number "12"; model_evidence "Supporting evidence includes similarity to: 2 Proteins, and 100% coverage of the annotated genomic feature by RNAseq alignments, including 12 samples with support for all annotated introns";
NC_043002.1	Gnomon	exon	55992802	55992853	.	-	.	gene_id "LOC115212854"; db_xref "GeneID:115212854"; gbkey "mRNA"; gene "LOC115212854"; ID ""; gene_name "LOC115212854"; transcript_id "XM_029781631.2"; product "dedicator of cytokinesis protein 3, transcript variant X3"; exon_number "11"; model_evidence "Supporting evidence includes similarity to: 2 Proteins, and 100% coverage of the annotated genomic feature by RNAseq alignments, including 12 samples with support for all annotated introns";
NC_043002.1	Gnomon	exon	55993839	55993920	.	-	.	gene_id "LOC115212854"; db_xref "GeneID:115212854"; gbkey "mRNA"; gene "LOC115212854"; ID ""; gene_name "LOC115212854"; transcript_id "XM_029781631.2"; product "dedicator of cytokinesis protein 3, transcript variant X3"; exon_number "10"; model_evidence "Supporting evidence includes similarity to: 2 Proteins, and 100% coverage of the annotated genomic feature by RNAseq alignments, including 12 samples with support for all annotated introns";
NC_043002.1	Gnomon	exon	55995295	55995443	.	-	.	gene_id "LOC115212854"; db_xref "GeneID:115212854"; gbkey "mRNA"; gene "LOC115212854"; ID ""; gene_name "LOC115212854"; transcript_id "XM_029781631.2"; product "dedicator of cytokinesis protein 3, transcript variant X3"; exon_number "9"; model_evidence "Supporting evidence includes similarity to: 2 Proteins, and 100% coverage of the annotated genomic feature by RNAseq alignments, including 12 samples with support for all annotated introns";
NC_043002.1	Gnomon	exon	55998209	55998329	.	-	.	gene_id "LOC115212854"; db_xref "GeneID:115212854"; gbkey "mRNA"; gene "LOC115212854"; ID ""; gene_name "LOC115212854"; transcript_id "XM_029781631.2"; product "dedicator of cytokinesis protein 3, transcript variant X3"; exon_number "8"; model_evidence "Supporting evidence includes similarity to: 2 Proteins, and 100% coverage of the annotated genomic feature by RNAseq alignments, including 12 samples with support for all annotated introns";
NC_043002.1	Gnomon	exon	56000159	56000304	.	-	.	gene_id "LOC115212854"; db_xref "GeneID:115212854"; gbkey "mRNA"; gene "LOC115212854"; ID ""; gene_name "LOC115212854"; transcript_id "XM_029781631.2"; product "dedicator of cytokinesis protein 3, transcript variant X3"; exon_number "7"; model_evidence "Supporting evidence includes similarity to: 2 Proteins, and 100% coverage of the annotated genomic feature by RNAseq alignments, including 12 samples with support for all annotated introns";
NC_043002.1	Gnomon	exon	56015026	56015112	.	-	.	gene_id "LOC115212854"; db_xref "GeneID:115212854"; gbkey "mRNA"; gene "LOC115212854"; ID ""; gene_name "LOC115212854"; transcript_id "XM_029781631.2"; product "dedicator of cytokinesis protein 3, transcript variant X3"; exon_number "6"; model_evidence "Supporting evidence includes similarity to: 2 Proteins, and 100% coverage of the annotated genomic feature by RNAseq alignments, including 12 samples with support for all annotated introns";
NC_043002.1	Gnomon	exon	56022169	56022265	.	-	.	gene_id "LOC115212854"; db_xref "GeneID:115212854"; gbkey "mRNA"; gene "LOC115212854"; ID ""; gene_name "LOC115212854"; transcript_id "XM_029781631.2"; product "dedicator of cytokinesis protein 3, transcript variant X3"; exon_number "5"; model_evidence "Supporting evidence includes similarity to: 2 Proteins, and 100% coverage of the annotated genomic feature by RNAseq alignments, including 12 samples with support for all annotated introns";
NC_043002.1	Gnomon	exon	56023895	56023950	.	-	.	gene_id "LOC115212854"; db_xref "GeneID:115212854"; gbkey "mRNA"; gene "LOC115212854"; ID ""; gene_name "LOC115212854"; transcript_id "XM_029781631.2"; product "dedicator of cytokinesis protein 3, transcript variant X3"; exon_number "4"; model_evidence "Supporting evidence includes similarity to: 2 Proteins, and 100% coverage of the annotated genomic feature by RNAseq alignments, including 12 samples with support for all annotated introns";
NC_043002.1	Gnomon	exon	56028428	56028468	.	-	.	gene_id "LOC115212854"; db_xref "GeneID:115212854"; gbkey "mRNA"; gene "LOC115212854"; ID ""; gene_name "LOC115212854"; transcript_id "XM_029781631.2"; product "dedicator of cytokinesis protein 3, transcript variant X3"; exon_number "3"; model_evidence "Supporting evidence includes similarity to: 2 Proteins, and 100% coverage of the annotated genomic feature by RNAseq alignments, including 12 samples with support for all annotated introns";
NC_043002.1	Gnomon	exon	56033304	56033399	.	-	.	gene_id "LOC115212854"; db_xref "GeneID:115212854"; gbkey "mRNA"; gene "LOC115212854"; ID ""; gene_name "LOC115212854"; transcript_id "XM_029781631.2"; product "dedicator of cytokinesis protein 3, transcript variant X3"; exon_number "2"; model_evidence "Supporting evidence includes similarity to: 2 Proteins, and 100% coverage of the annotated genomic feature by RNAseq alignments, including 12 samples with support for all annotated introns";
NC_043002.1	Gnomon	exon	56129312	56129764	.	-	.	gene_id "LOC115212854"; db_xref "GeneID:115212854"; gbkey "mRNA"; gene "LOC115212854"; ID ""; gene_name "LOC115212854"; transcript_id "XM_029781631.2"; product "dedicator of cytokinesis protein 3, transcript variant X3"; exon_number "1"; model_evidence "Supporting evidence includes similarity to: 2 Proteins, and 100% coverage of the annotated genomic feature by RNAseq alignments, including 12 samples with support for all annotated introns";
NC_043002.1	Gnomon	start_codon	56129361	56129363	.	-	0	gene_id "LOC115212854"; db_xref "GeneID:115212854"; gbkey "CDS"; gene "LOC115212854"; ID ""; gene_name "LOC115212854"; transcript_id "XM_029781631.2"; product "dedicator of cytokinesis protein 4 isoform X3"; protein_id "XP_029637491.1"; exon_number "1";
NC_043002.1	Gnomon	stop_codon	55829963	55829965	.	-	0	gene_id "LOC115212854"; db_xref "GeneID:115212854"; gbkey "CDS"; gene "LOC115212854"; ID ""; gene_name "LOC115212854"; transcript_id "XM_029781631.2"; product "dedicator of cytokinesis protein 4 isoform X3"; protein_id "XP_029637491.1"; exon_number "57";
NC_043002.1	Gnomon	transcript	55828479	56129764	.	-	.	gene_id "LOC115212854"; ID "XM_036503919.1"; gene_name "LOC115212854"; transcript_id "XM_036503919.1";
NC_043002.1	Gnomon	CDS	55829966	55830109	.	-	0	gene_id "LOC115212854"; db_xref "GeneID:115212854"; gbkey "CDS"; gene "LOC115212854"; ID ""; gene_name "LOC115212854"; transcript_id "XM_036503919.1"; product "dedicator of cytokinesis protein 4 isoform X1"; protein_id "XP_036359812.1"; exon_number "58";
NC_043002.1	Gnomon	CDS	55832531	55832604	.	-	2	gene_id "LOC115212854"; db_xref "GeneID:115212854"; gbkey "CDS"; gene "LOC115212854"; ID ""; gene_name "LOC115212854"; transcript_id "XM_036503919.1"; product "dedicator of cytokinesis protein 4 isoform X1"; protein_id "XP_036359812.1"; exon_number "57";
NC_043002.1	Gnomon	CDS	55838277	55838339	.	-	2	gene_id "LOC115212854"; db_xref "GeneID:115212854"; gbkey "CDS"; gene "LOC115212854"; ID ""; gene_name "LOC115212854"; transcript_id "XM_036503919.1"; product "dedicator of cytokinesis protein 4 isoform X1"; protein_id "XP_036359812.1"; exon_number "56";
NC_043002.1	Gnomon	CDS	55844019	55844096	.	-	2	gene_id "LOC115212854"; db_xref "GeneID:115212854"; gbkey "CDS"; gene "LOC115212854"; ID ""; gene_name "LOC115212854"; transcript_id "XM_036503919.1"; product "dedicator of cytokinesis protein 4 isoform X1"; protein_id "XP_036359812.1"; exon_number "55";
NC_043002.1	Gnomon	CDS	55847556	55847577	.	-	0	gene_id "LOC115212854"; db_xref "GeneID:115212854"; gbkey "CDS"; gene "LOC115212854"; ID ""; gene_name "LOC115212854"; transcript_id "XM_036503919.1"; product "dedicator of cytokinesis protein 4 isoform X1"; protein_id "XP_036359812.1"; exon_number "54";
NC_043002.1	Gnomon	CDS	55856774	55856905	.	-	0	gene_id "LOC115212854"; db_xref "GeneID:115212854"; gbkey "CDS"; gene "LOC115212854"; ID ""; gene_name "LOC115212854"; transcript_id "XM_036503919.1"; product "dedicator of cytokinesis protein 4 isoform X1"; protein_id "XP_036359812.1"; exon_number "53";
NC_043002.1	Gnomon	CDS	55864067	55864087	.	-	0	gene_id "LOC115212854"; db_xref "GeneID:115212854"; gbkey "CDS"; gene "LOC115212854"; ID ""; gene_name "LOC115212854"; transcript_id "XM_036503919.1"; product "dedicator of cytokinesis protein 4 isoform X1"; protein_id "XP_036359812.1"; exon_number "52";
NC_043002.1	Gnomon	CDS	55868027	55868068	.	-	0	gene_id "LOC115212854"; db_xref "GeneID:115212854"; gbkey "CDS"; gene "LOC115212854"; ID ""; gene_name "LOC115212854"; transcript_id "XM_036503919.1"; product "dedicator of cytokinesis protein 4 isoform X1"; protein_id "XP_036359812.1"; exon_number "51";
NC_043002.1	Gnomon	CDS	55872806	55872887	.	-	1	gene_id "LOC115212854"; db_xref "GeneID:115212854"; gbkey "CDS"; gene "LOC115212854"; ID ""; gene_name "LOC115212854"; transcript_id "XM_036503919.1"; product "dedicator of cytokinesis protein 4 isoform X1"; protein_id "XP_036359812.1"; exon_number "50";
NC_043002.1	Gnomon	CDS	55875490	55875596	.	-	0	gene_id "LOC115212854"; db_xref "GeneID:115212854"; gbkey "CDS"; gene "LOC115212854"; ID ""; gene_name "LOC115212854"; transcript_id "XM_036503919.1"; product "dedicator of cytokinesis protein 4 isoform X1"; protein_id "XP_036359812.1"; exon_number "49";
NC_043002.1	Gnomon	CDS	55877387	55877512	.	-	0	gene_id "LOC115212854"; db_xref "GeneID:115212854"; gbkey "CDS"; gene "LOC115212854"; ID ""; gene_name "LOC115212854"; transcript_id "XM_036503919.1"; product "dedicator of cytokinesis protein 4 isoform X1"; protein_id "XP_036359812.1"; exon_number "48";
NC_043002.1	Gnomon	CDS	55878526	55878609	.	-	0	gene_id "LOC115212854"; db_xref "GeneID:115212854"; gbkey "CDS"; gene "LOC115212854"; ID ""; gene_name "LOC115212854"; transcript_id "XM_036503919.1"; product "dedicator of cytokinesis protein 4 isoform X1"; protein_id "XP_036359812.1"; exon_number "47";
NC_043002.1	Gnomon	CDS	55879046	55879309	.	-	0	gene_id "LOC115212854"; db_xref "GeneID:115212854"; gbkey "CDS"; gene "LOC115212854"; ID ""; gene_name "LOC115212854"; transcript_id "XM_036503919.1"; product "dedicator of cytokinesis protein 4 isoform X1"; protein_id "XP_036359812.1"; exon_number "46";
NC_043002.1	Gnomon	CDS	55881426	55881592	.	-	2	gene_id "LOC115212854"; db_xref "GeneID:115212854"; gbkey "CDS"; gene "LOC115212854"; ID ""; gene_name "LOC115212854"; transcript_id "XM_036503919.1"; product "dedicator of cytokinesis protein 4 isoform X1"; protein_id "XP_036359812.1"; exon_number "45";
NC_043002.1	Gnomon	CDS	55882623	55882764	.	-	0	gene_id "LOC115212854"; db_xref "GeneID:115212854"; gbkey "CDS"; gene "LOC115212854"; ID ""; gene_name "LOC115212854"; transcript_id "XM_036503919.1"; product "dedicator of cytokinesis protein 4 isoform X1"; protein_id "XP_036359812.1"; exon_number "44";
NC_043002.1	Gnomon	CDS	55884409	55884519	.	-	0	gene_id "LOC115212854"; db_xref "GeneID:115212854"; gbkey "CDS"; gene "LOC115212854"; ID ""; gene_name "LOC115212854"; transcript_id "XM_036503919.1"; product "dedicator of cytokinesis protein 4 isoform X1"; protein_id "XP_036359812.1"; exon_number "43";
NC_043002.1	Gnomon	CDS	55887467	55887556	.	-	0	gene_id "LOC115212854"; db_xref "GeneID:115212854"; gbkey "CDS"; gene "LOC115212854"; ID ""; gene_name "LOC115212854"; transcript_id "XM_036503919.1"; product "dedicator of cytokinesis protein 4 isoform X1"; protein_id "XP_036359812.1"; exon_number "42";
NC_043002.1	Gnomon	CDS	55893272	55893514	.	-	0	gene_id "LOC115212854"; db_xref "GeneID:115212854"; gbkey "CDS"; gene "LOC115212854"; ID ""; gene_name "LOC115212854"; transcript_id "XM_036503919.1"; product "dedicator of cytokinesis protein 4 isoform X1"; protein_id "XP_036359812.1"; exon_number "41";
NC_043002.1	Gnomon	CDS	55894061	55894121	.	-	1	gene_id "LOC115212854"; db_xref "GeneID:115212854"; gbkey "CDS"; gene "LOC115212854"; ID ""; gene_name "LOC115212854"; transcript_id "XM_036503919.1"; product "dedicator of cytokinesis protein 4 isoform X1"; protein_id "XP_036359812.1"; exon_number "40";
NC_043002.1	Gnomon	CDS	55902047	55902145	.	-	1	gene_id "LOC115212854"; db_xref "GeneID:115212854"; gbkey "CDS"; gene "LOC115212854"; ID ""; gene_name "LOC115212854"; transcript_id "XM_036503919.1"; product "dedicator of cytokinesis protein 4 isoform X1"; protein_id "XP_036359812.1"; exon_number "39";
NC_043002.1	Gnomon	CDS	55924789	55924874	.	-	0	gene_id "LOC115212854"; db_xref "GeneID:115212854"; gbkey "CDS"; gene "LOC115212854"; ID ""; gene_name "LOC115212854"; transcript_id "XM_036503919.1"; product "dedicator of cytokinesis protein 4 isoform X1"; protein_id "XP_036359812.1"; exon_number "38";
NC_043002.1	Gnomon	CDS	55927923	55928071	.	-	2	gene_id "LOC115212854"; db_xref "GeneID:115212854"; gbkey "CDS"; gene "LOC115212854"; ID ""; gene_name "LOC115212854"; transcript_id "XM_036503919.1"; product "dedicator of cytokinesis protein 4 isoform X1"; protein_id "XP_036359812.1"; exon_number "37";
NC_043002.1	Gnomon	CDS	55928637	55928695	.	-	1	gene_id "LOC115212854"; db_xref "GeneID:115212854"; gbkey "CDS"; gene "LOC115212854"; ID ""; gene_name "LOC115212854"; transcript_id "XM_036503919.1"; product "dedicator of cytokinesis protein 4 isoform X1"; protein_id "XP_036359812.1"; exon_number "36";
NC_043002.1	Gnomon	CDS	55929870	55929970	.	-	0	gene_id "LOC115212854"; db_xref "GeneID:115212854"; gbkey "CDS"; gene "LOC115212854"; ID ""; gene_name "LOC115212854"; transcript_id "XM_036503919.1"; product "dedicator of cytokinesis protein 4 isoform X1"; protein_id "XP_036359812.1"; exon_number "35";
NC_043002.1	Gnomon	CDS	55930724	55930802	.	-	1	gene_id "LOC115212854"; db_xref "GeneID:115212854"; gbkey "CDS"; gene "LOC115212854"; ID ""; gene_name "LOC115212854"; transcript_id "XM_036503919.1"; product "dedicator of cytokinesis protein 4 isoform X1"; protein_id "XP_036359812.1"; exon_number "34";
NC_043002.1	Gnomon	CDS	55934152	55934246	.	-	0	gene_id "LOC115212854"; db_xref "GeneID:115212854"; gbkey "CDS"; gene "LOC115212854"; ID ""; gene_name "LOC115212854"; transcript_id "XM_036503919.1"; product "dedicator of cytokinesis protein 4 isoform X1"; protein_id "XP_036359812.1"; exon_number "33";
NC_043002.1	Gnomon	CDS	55935361	55935459	.	-	0	gene_id "LOC115212854"; db_xref "GeneID:115212854"; gbkey "CDS"; gene "LOC115212854"; ID ""; gene_name "LOC115212854"; transcript_id "XM_036503919.1"; product "dedicator of cytokinesis protein 4 isoform X1"; protein_id "XP_036359812.1"; exon_number "32";
NC_043002.1	Gnomon	CDS	55936920	55937012	.	-	0	gene_id "LOC115212854"; db_xref "GeneID:115212854"; gbkey "CDS"; gene "LOC115212854"; ID ""; gene_name "LOC115212854"; transcript_id "XM_036503919.1"; product "dedicator of cytokinesis protein 4 isoform X1"; protein_id "XP_036359812.1"; exon_number "31";
NC_043002.1	Gnomon	CDS	55939793	55939920	.	-	2	gene_id "LOC115212854"; db_xref "GeneID:115212854"; gbkey "CDS"; gene "LOC115212854"; ID ""; gene_name "LOC115212854"; transcript_id "XM_036503919.1"; product "dedicator of cytokinesis protein 4 isoform X1"; protein_id "XP_036359812.1"; exon_number "30";
NC_043002.1	Gnomon	CDS	55941847	55942033	.	-	0	gene_id "LOC115212854"; db_xref "GeneID:115212854"; gbkey "CDS"; gene "LOC115212854"; ID ""; gene_name "LOC115212854"; transcript_id "XM_036503919.1"; product "dedicator of cytokinesis protein 4 isoform X1"; protein_id "XP_036359812.1"; exon_number "29";
NC_043002.1	Gnomon	CDS	55943510	55943618	.	-	1	gene_id "LOC115212854"; db_xref "GeneID:115212854"; gbkey "CDS"; gene "LOC115212854"; ID ""; gene_name "LOC115212854"; transcript_id "XM_036503919.1"; product "dedicator of cytokinesis protein 4 isoform X1"; protein_id "XP_036359812.1"; exon_number "28";
NC_043002.1	Gnomon	CDS	55948072	55948124	.	-	0	gene_id "LOC115212854"; db_xref "GeneID:115212854"; gbkey "CDS"; gene "LOC115212854"; ID ""; gene_name "LOC115212854"; transcript_id "XM_036503919.1"; product "dedicator of cytokinesis protein 4 isoform X1"; protein_id "XP_036359812.1"; exon_number "27";
NC_043002.1	Gnomon	CDS	55949793	55949874	.	-	1	gene_id "LOC115212854"; db_xref "GeneID:115212854"; gbkey "CDS"; gene "LOC115212854"; ID ""; gene_name "LOC115212854"; transcript_id "XM_036503919.1"; product "dedicator of cytokinesis protein 4 isoform X1"; protein_id "XP_036359812.1"; exon_number "26";
NC_043002.1	Gnomon	CDS	55950826	55950926	.	-	0	gene_id "LOC115212854"; db_xref "GeneID:115212854"; gbkey "CDS"; gene "LOC115212854"; ID ""; gene_name "LOC115212854"; transcript_id "XM_036503919.1"; product "dedicator of cytokinesis protein 4 isoform X1"; protein_id "XP_036359812.1"; exon_number "25";
NC_043002.1	Gnomon	CDS	55951720	55951806	.	-	0	gene_id "LOC115212854"; db_xref "GeneID:115212854"; gbkey "CDS"; gene "LOC115212854"; ID ""; gene_name "LOC115212854"; transcript_id "XM_036503919.1"; product "dedicator of cytokinesis protein 4 isoform X1"; protein_id "XP_036359812.1"; exon_number "24";
NC_043002.1	Gnomon	CDS	55953649	55953746	.	-	2	gene_id "LOC115212854"; db_xref "GeneID:115212854"; gbkey "CDS"; gene "LOC115212854"; ID ""; gene_name "LOC115212854"; transcript_id "XM_036503919.1"; product "dedicator of cytokinesis protein 4 isoform X1"; protein_id "XP_036359812.1"; exon_number "23";
NC_043002.1	Gnomon	CDS	55955225	55955384	.	-	0	gene_id "LOC115212854"; db_xref "GeneID:115212854"; gbkey "CDS"; gene "LOC115212854"; ID ""; gene_name "LOC115212854"; transcript_id "XM_036503919.1"; product "dedicator of cytokinesis protein 4 isoform X1"; protein_id "XP_036359812.1"; exon_number "22";
NC_043002.1	Gnomon	CDS	55957704	55957810	.	-	2	gene_id "LOC115212854"; db_xref "GeneID:115212854"; gbkey "CDS"; gene "LOC115212854"; ID ""; gene_name "LOC115212854"; transcript_id "XM_036503919.1"; product "dedicator of cytokinesis protein 4 isoform X1"; protein_id "XP_036359812.1"; exon_number "21";
NC_043002.1	Gnomon	CDS	55957933	55957996	.	-	0	gene_id "LOC115212854"; db_xref "GeneID:115212854"; gbkey "CDS"; gene "LOC115212854"; ID ""; gene_name "LOC115212854"; transcript_id "XM_036503919.1"; product "dedicator of cytokinesis protein 4 isoform X1"; protein_id "XP_036359812.1"; exon_number "20";
NC_043002.1	Gnomon	CDS	55960421	55960519	.	-	0	gene_id "LOC115212854"; db_xref "GeneID:115212854"; gbkey "CDS"; gene "LOC115212854"; ID ""; gene_name "LOC115212854"; transcript_id "XM_036503919.1"; product "dedicator of cytokinesis protein 4 isoform X1"; protein_id "XP_036359812.1"; exon_number "19";
NC_043002.1	Gnomon	CDS	55961559	55961683	.	-	2	gene_id "LOC115212854"; db_xref "GeneID:115212854"; gbkey "CDS"; gene "LOC115212854"; ID ""; gene_name "LOC115212854"; transcript_id "XM_036503919.1"; product "dedicator of cytokinesis protein 4 isoform X1"; protein_id "XP_036359812.1"; exon_number "18";
NC_043002.1	Gnomon	CDS	55964899	55965024	.	-	2	gene_id "LOC115212854"; db_xref "GeneID:115212854"; gbkey "CDS"; gene "LOC115212854"; ID ""; gene_name "LOC115212854"; transcript_id "XM_036503919.1"; product "dedicator of cytokinesis protein 4 isoform X1"; protein_id "XP_036359812.1"; exon_number "17";
NC_043002.1	Gnomon	CDS	55980147	55980194	.	-	2	gene_id "LOC115212854"; db_xref "GeneID:115212854"; gbkey "CDS"; gene "LOC115212854"; ID ""; gene_name "LOC115212854"; transcript_id "XM_036503919.1"; product "dedicator of cytokinesis protein 4 isoform X1"; protein_id "XP_036359812.1"; exon_number "16";
NC_043002.1	Gnomon	CDS	55987162	55987230	.	-	2	gene_id "LOC115212854"; db_xref "GeneID:115212854"; gbkey "CDS"; gene "LOC115212854"; ID ""; gene_name "LOC115212854"; transcript_id "XM_036503919.1"; product "dedicator of cytokinesis protein 4 isoform X1"; protein_id "XP_036359812.1"; exon_number "15";
NC_043002.1	Gnomon	CDS	55989782	55989873	.	-	1	gene_id "LOC115212854"; db_xref "GeneID:115212854"; gbkey "CDS"; gene "LOC115212854"; ID ""; gene_name "LOC115212854"; transcript_id "XM_036503919.1"; product "dedicator of cytokinesis protein 4 isoform X1"; protein_id "XP_036359812.1"; exon_number "14";
NC_043002.1	Gnomon	CDS	55990717	55990789	.	-	2	gene_id "LOC115212854"; db_xref "GeneID:115212854"; gbkey "CDS"; gene "LOC115212854"; ID ""; gene_name "LOC115212854"; transcript_id "XM_036503919.1"; product "dedicator of cytokinesis protein 4 isoform X1"; protein_id "XP_036359812.1"; exon_number "13";
NC_043002.1	Gnomon	CDS	55991434	55991508	.	-	2	gene_id "LOC115212854"; db_xref "GeneID:115212854"; gbkey "CDS"; gene "LOC115212854"; ID ""; gene_name "LOC115212854"; transcript_id "XM_036503919.1"; product "dedicator of cytokinesis protein 4 isoform X1"; protein_id "XP_036359812.1"; exon_number "12";
NC_043002.1	Gnomon	CDS	55992802	55992853	.	-	0	gene_id "LOC115212854"; db_xref "GeneID:115212854"; gbkey "CDS"; gene "LOC115212854"; ID ""; gene_name "LOC115212854"; transcript_id "XM_036503919.1"; product "dedicator of cytokinesis protein 4 isoform X1"; protein_id "XP_036359812.1"; exon_number "11";
NC_043002.1	Gnomon	CDS	55993839	55993920	.	-	1	gene_id "LOC115212854"; db_xref "GeneID:115212854"; gbkey "CDS"; gene "LOC115212854"; ID ""; gene_name "LOC115212854"; transcript_id "XM_036503919.1"; product "dedicator of cytokinesis protein 4 isoform X1"; protein_id "XP_036359812.1"; exon_number "10";
NC_043002.1	Gnomon	CDS	55995295	55995443	.	-	0	gene_id "LOC115212854"; db_xref "GeneID:115212854"; gbkey "CDS"; gene "LOC115212854"; ID ""; gene_name "LOC115212854"; transcript_id "XM_036503919.1"; product "dedicator of cytokinesis protein 4 isoform X1"; protein_id "XP_036359812.1"; exon_number "9";
NC_043002.1	Gnomon	CDS	55998209	55998329	.	-	1	gene_id "LOC115212854"; db_xref "GeneID:115212854"; gbkey "CDS"; gene "LOC115212854"; ID ""; gene_name "LOC115212854"; transcript_id "XM_036503919.1"; product "dedicator of cytokinesis protein 4 isoform X1"; protein_id "XP_036359812.1"; exon_number "8";
NC_043002.1	Gnomon	CDS	56000159	56000304	.	-	0	gene_id "LOC115212854"; db_xref "GeneID:115212854"; gbkey "CDS"; gene "LOC115212854"; ID ""; gene_name "LOC115212854"; transcript_id "XM_036503919.1"; product "dedicator of cytokinesis protein 4 isoform X1"; protein_id "XP_036359812.1"; exon_number "7";
NC_043002.1	Gnomon	CDS	56015026	56015112	.	-	0	gene_id "LOC115212854"; db_xref "GeneID:115212854"; gbkey "CDS"; gene "LOC115212854"; ID ""; gene_name "LOC115212854"; transcript_id "XM_036503919.1"; product "dedicator of cytokinesis protein 4 isoform X1"; protein_id "XP_036359812.1"; exon_number "6";
NC_043002.1	Gnomon	CDS	56022169	56022265	.	-	1	gene_id "LOC115212854"; db_xref "GeneID:115212854"; gbkey "CDS"; gene "LOC115212854"; ID ""; gene_name "LOC115212854"; transcript_id "XM_036503919.1"; product "dedicator of cytokinesis protein 4 isoform X1"; protein_id "XP_036359812.1"; exon_number "5";
NC_043002.1	Gnomon	CDS	56023895	56023950	.	-	0	gene_id "LOC115212854"; db_xref "GeneID:115212854"; gbkey "CDS"; gene "LOC115212854"; ID ""; gene_name "LOC115212854"; transcript_id "XM_036503919.1"; product "dedicator of cytokinesis protein 4 isoform X1"; protein_id "XP_036359812.1"; exon_number "4";
NC_043002.1	Gnomon	CDS	56028428	56028468	.	-	2	gene_id "LOC115212854"; db_xref "GeneID:115212854"; gbkey "CDS"; gene "LOC115212854"; ID ""; gene_name "LOC115212854"; transcript_id "XM_036503919.1"; product "dedicator of cytokinesis protein 4 isoform X1"; protein_id "XP_036359812.1"; exon_number "3";
NC_043002.1	Gnomon	CDS	56033304	56033399	.	-	2	gene_id "LOC115212854"; db_xref "GeneID:115212854"; gbkey "CDS"; gene "LOC115212854"; ID ""; gene_name "LOC115212854"; transcript_id "XM_036503919.1"; product "dedicator of cytokinesis protein 4 isoform X1"; protein_id "XP_036359812.1"; exon_number "2";
NC_043002.1	Gnomon	CDS	56129312	56129363	.	-	0	gene_id "LOC115212854"; db_xref "GeneID:115212854"; gbkey "CDS"; gene "LOC115212854"; ID ""; gene_name "LOC115212854"; transcript_id "XM_036503919.1"; product "dedicator of cytokinesis protein 4 isoform X1"; protein_id "XP_036359812.1"; exon_number "1";
NC_043002.1	Gnomon	exon	55828479	55830109	.	-	.	gene_id "LOC115212854"; db_xref "GeneID:115212854"; gbkey "mRNA"; gene "LOC115212854"; ID ""; gene_name "LOC115212854"; transcript_id "XM_036503919.1"; product "dedicator of cytokinesis protein 3, transcript variant X1"; exon_number "58"; model_evidence "Supporting evidence includes similarity to: 2 Proteins, and 100% coverage of the annotated genomic feature by RNAseq alignments, including 14 samples with support for all annotated introns";
NC_043002.1	Gnomon	exon	55832531	55832604	.	-	.	gene_id "LOC115212854"; db_xref "GeneID:115212854"; gbkey "mRNA"; gene "LOC115212854"; ID ""; gene_name "LOC115212854"; transcript_id "XM_036503919.1"; product "dedicator of cytokinesis protein 3, transcript variant X1"; exon_number "57"; model_evidence "Supporting evidence includes similarity to: 2 Proteins, and 100% coverage of the annotated genomic feature by RNAseq alignments, including 14 samples with support for all annotated introns";
NC_043002.1	Gnomon	exon	55838277	55838339	.	-	.	gene_id "LOC115212854"; db_xref "GeneID:115212854"; gbkey "mRNA"; gene "LOC115212854"; ID ""; gene_name "LOC115212854"; transcript_id "XM_036503919.1"; product "dedicator of cytokinesis protein 3, transcript variant X1"; exon_number "56"; model_evidence "Supporting evidence includes similarity to: 2 Proteins, and 100% coverage of the annotated genomic feature by RNAseq alignments, including 14 samples with support for all annotated introns";
NC_043002.1	Gnomon	exon	55844019	55844096	.	-	.	gene_id "LOC115212854"; db_xref "GeneID:115212854"; gbkey "mRNA"; gene "LOC115212854"; ID ""; gene_name "LOC115212854"; transcript_id "XM_036503919.1"; product "dedicator of cytokinesis protein 3, transcript variant X1"; exon_number "55"; model_evidence "Supporting evidence includes similarity to: 2 Proteins, and 100% coverage of the annotated genomic feature by RNAseq alignments, including 14 samples with support for all annotated introns";
NC_043002.1	Gnomon	exon	55847556	55847577	.	-	.	gene_id "LOC115212854"; db_xref "GeneID:115212854"; gbkey "mRNA"; gene "LOC115212854"; ID ""; gene_name "LOC115212854"; transcript_id "XM_036503919.1"; product "dedicator of cytokinesis protein 3, transcript variant X1"; exon_number "54"; model_evidence "Supporting evidence includes similarity to: 2 Proteins, and 100% coverage of the annotated genomic feature by RNAseq alignments, including 14 samples with support for all annotated introns";
NC_043002.1	Gnomon	exon	55856774	55856905	.	-	.	gene_id "LOC115212854"; db_xref "GeneID:115212854"; gbkey "mRNA"; gene "LOC115212854"; ID ""; gene_name "LOC115212854"; transcript_id "XM_036503919.1"; product "dedicator of cytokinesis protein 3, transcript variant X1"; exon_number "53"; model_evidence "Supporting evidence includes similarity to: 2 Proteins, and 100% coverage of the annotated genomic feature by RNAseq alignments, including 14 samples with support for all annotated introns";
NC_043002.1	Gnomon	exon	55864067	55864087	.	-	.	gene_id "LOC115212854"; db_xref "GeneID:115212854"; gbkey "mRNA"; gene "LOC115212854"; ID ""; gene_name "LOC115212854"; transcript_id "XM_036503919.1"; product "dedicator of cytokinesis protein 3, transcript variant X1"; exon_number "52"; model_evidence "Supporting evidence includes similarity to: 2 Proteins, and 100% coverage of the annotated genomic feature by RNAseq alignments, including 14 samples with support for all annotated introns";
NC_043002.1	Gnomon	exon	55868027	55868068	.	-	.	gene_id "LOC115212854"; db_xref "GeneID:115212854"; gbkey "mRNA"; gene "LOC115212854"; ID ""; gene_name "LOC115212854"; transcript_id "XM_036503919.1"; product "dedicator of cytokinesis protein 3, transcript variant X1"; exon_number "51"; model_evidence "Supporting evidence includes similarity to: 2 Proteins, and 100% coverage of the annotated genomic feature by RNAseq alignments, including 14 samples with support for all annotated introns";
NC_043002.1	Gnomon	exon	55872806	55872887	.	-	.	gene_id "LOC115212854"; db_xref "GeneID:115212854"; gbkey "mRNA"; gene "LOC115212854"; ID ""; gene_name "LOC115212854"; transcript_id "XM_036503919.1"; product "dedicator of cytokinesis protein 3, transcript variant X1"; exon_number "50"; model_evidence "Supporting evidence includes similarity to: 2 Proteins, and 100% coverage of the annotated genomic feature by RNAseq alignments, including 14 samples with support for all annotated introns";
NC_043002.1	Gnomon	exon	55875490	55875596	.	-	.	gene_id "LOC115212854"; db_xref "GeneID:115212854"; gbkey "mRNA"; gene "LOC115212854"; ID ""; gene_name "LOC115212854"; transcript_id "XM_036503919.1"; product "dedicator of cytokinesis protein 3, transcript variant X1"; exon_number "49"; model_evidence "Supporting evidence includes similarity to: 2 Proteins, and 100% coverage of the annotated genomic feature by RNAseq alignments, including 14 samples with support for all annotated introns";
NC_043002.1	Gnomon	exon	55877387	55877512	.	-	.	gene_id "LOC115212854"; db_xref "GeneID:115212854"; gbkey "mRNA"; gene "LOC115212854"; ID ""; gene_name "LOC115212854"; transcript_id "XM_036503919.1"; product "dedicator of cytokinesis protein 3, transcript variant X1"; exon_number "48"; model_evidence "Supporting evidence includes similarity to: 2 Proteins, and 100% coverage of the annotated genomic feature by RNAseq alignments, including 14 samples with support for all annotated introns";
NC_043002.1	Gnomon	exon	55878526	55878609	.	-	.	gene_id "LOC115212854"; db_xref "GeneID:115212854"; gbkey "mRNA"; gene "LOC115212854"; ID ""; gene_name "LOC115212854"; transcript_id "XM_036503919.1"; product "dedicator of cytokinesis protein 3, transcript variant X1"; exon_number "47"; model_evidence "Supporting evidence includes similarity to: 2 Proteins, and 100% coverage of the annotated genomic feature by RNAseq alignments, including 14 samples with support for all annotated introns";
NC_043002.1	Gnomon	exon	55879046	55879309	.	-	.	gene_id "LOC115212854"; db_xref "GeneID:115212854"; gbkey "mRNA"; gene "LOC115212854"; ID ""; gene_name "LOC115212854"; transcript_id "XM_036503919.1"; product "dedicator of cytokinesis protein 3, transcript variant X1"; exon_number "46"; model_evidence "Supporting evidence includes similarity to: 2 Proteins, and 100% coverage of the annotated genomic feature by RNAseq alignments, including 14 samples with support for all annotated introns";
NC_043002.1	Gnomon	exon	55881426	55881592	.	-	.	gene_id "LOC115212854"; db_xref "GeneID:115212854"; gbkey "mRNA"; gene "LOC115212854"; ID ""; gene_name "LOC115212854"; transcript_id "XM_036503919.1"; product "dedicator of cytokinesis protein 3, transcript variant X1"; exon_number "45"; model_evidence "Supporting evidence includes similarity to: 2 Proteins, and 100% coverage of the annotated genomic feature by RNAseq alignments, including 14 samples with support for all annotated introns";
NC_043002.1	Gnomon	exon	55882623	55882764	.	-	.	gene_id "LOC115212854"; db_xref "GeneID:115212854"; gbkey "mRNA"; gene "LOC115212854"; ID ""; gene_name "LOC115212854"; transcript_id "XM_036503919.1"; product "dedicator of cytokinesis protein 3, transcript variant X1"; exon_number "44"; model_evidence "Supporting evidence includes similarity to: 2 Proteins, and 100% coverage of the annotated genomic feature by RNAseq alignments, including 14 samples with support for all annotated introns";
NC_043002.1	Gnomon	exon	55884409	55884519	.	-	.	gene_id "LOC115212854"; db_xref "GeneID:115212854"; gbkey "mRNA"; gene "LOC115212854"; ID ""; gene_name "LOC115212854"; transcript_id "XM_036503919.1"; product "dedicator of cytokinesis protein 3, transcript variant X1"; exon_number "43"; model_evidence "Supporting evidence includes similarity to: 2 Proteins, and 100% coverage of the annotated genomic feature by RNAseq alignments, including 14 samples with support for all annotated introns";
NC_043002.1	Gnomon	exon	55887467	55887556	.	-	.	gene_id "LOC115212854"; db_xref "GeneID:115212854"; gbkey "mRNA"; gene "LOC115212854"; ID ""; gene_name "LOC115212854"; transcript_id "XM_036503919.1"; product "dedicator of cytokinesis protein 3, transcript variant X1"; exon_number "42"; model_evidence "Supporting evidence includes similarity to: 2 Proteins, and 100% coverage of the annotated genomic feature by RNAseq alignments, including 14 samples with support for all annotated introns";
NC_043002.1	Gnomon	exon	55893272	55893514	.	-	.	gene_id "LOC115212854"; db_xref "GeneID:115212854"; gbkey "mRNA"; gene "LOC115212854"; ID ""; gene_name "LOC115212854"; transcript_id "XM_036503919.1"; product "dedicator of cytokinesis protein 3, transcript variant X1"; exon_number "41"; model_evidence "Supporting evidence includes similarity to: 2 Proteins, and 100% coverage of the annotated genomic feature by RNAseq alignments, including 14 samples with support for all annotated introns";
NC_043002.1	Gnomon	exon	55894061	55894121	.	-	.	gene_id "LOC115212854"; db_xref "GeneID:115212854"; gbkey "mRNA"; gene "LOC115212854"; ID ""; gene_name "LOC115212854"; transcript_id "XM_036503919.1"; product "dedicator of cytokinesis protein 3, transcript variant X1"; exon_number "40"; model_evidence "Supporting evidence includes similarity to: 2 Proteins, and 100% coverage of the annotated genomic feature by RNAseq alignments, including 14 samples with support for all annotated introns";
NC_043002.1	Gnomon	exon	55902047	55902145	.	-	.	gene_id "LOC115212854"; db_xref "GeneID:115212854"; gbkey "mRNA"; gene "LOC115212854"; ID ""; gene_name "LOC115212854"; transcript_id "XM_036503919.1"; product "dedicator of cytokinesis protein 3, transcript variant X1"; exon_number "39"; model_evidence "Supporting evidence includes similarity to: 2 Proteins, and 100% coverage of the annotated genomic feature by RNAseq alignments, including 14 samples with support for all annotated introns";
NC_043002.1	Gnomon	exon	55924789	55924874	.	-	.	gene_id "LOC115212854"; db_xref "GeneID:115212854"; gbkey "mRNA"; gene "LOC115212854"; ID ""; gene_name "LOC115212854"; transcript_id "XM_036503919.1"; product "dedicator of cytokinesis protein 3, transcript variant X1"; exon_number "38"; model_evidence "Supporting evidence includes similarity to: 2 Proteins, and 100% coverage of the annotated genomic feature by RNAseq alignments, including 14 samples with support for all annotated introns";
NC_043002.1	Gnomon	exon	55927923	55928071	.	-	.	gene_id "LOC115212854"; db_xref "GeneID:115212854"; gbkey "mRNA"; gene "LOC115212854"; ID ""; gene_name "LOC115212854"; transcript_id "XM_036503919.1"; product "dedicator of cytokinesis protein 3, transcript variant X1"; exon_number "37"; model_evidence "Supporting evidence includes similarity to: 2 Proteins, and 100% coverage of the annotated genomic feature by RNAseq alignments, including 14 samples with support for all annotated introns";
NC_043002.1	Gnomon	exon	55928637	55928695	.	-	.	gene_id "LOC115212854"; db_xref "GeneID:115212854"; gbkey "mRNA"; gene "LOC115212854"; ID ""; gene_name "LOC115212854"; transcript_id "XM_036503919.1"; product "dedicator of cytokinesis protein 3, transcript variant X1"; exon_number "36"; model_evidence "Supporting evidence includes similarity to: 2 Proteins, and 100% coverage of the annotated genomic feature by RNAseq alignments, including 14 samples with support for all annotated introns";
NC_043002.1	Gnomon	exon	55929870	55929970	.	-	.	gene_id "LOC115212854"; db_xref "GeneID:115212854"; gbkey "mRNA"; gene "LOC115212854"; ID ""; gene_name "LOC115212854"; transcript_id "XM_036503919.1"; product "dedicator of cytokinesis protein 3, transcript variant X1"; exon_number "35"; model_evidence "Supporting evidence includes similarity to: 2 Proteins, and 100% coverage of the annotated genomic feature by RNAseq alignments, including 14 samples with support for all annotated introns";
NC_043002.1	Gnomon	exon	55930724	55930802	.	-	.	gene_id "LOC115212854"; db_xref "GeneID:115212854"; gbkey "mRNA"; gene "LOC115212854"; ID ""; gene_name "LOC115212854"; transcript_id "XM_036503919.1"; product "dedicator of cytokinesis protein 3, transcript variant X1"; exon_number "34"; model_evidence "Supporting evidence includes similarity to: 2 Proteins, and 100% coverage of the annotated genomic feature by RNAseq alignments, including 14 samples with support for all annotated introns";
NC_043002.1	Gnomon	exon	55934152	55934246	.	-	.	gene_id "LOC115212854"; db_xref "GeneID:115212854"; gbkey "mRNA"; gene "LOC115212854"; ID ""; gene_name "LOC115212854"; transcript_id "XM_036503919.1"; product "dedicator of cytokinesis protein 3, transcript variant X1"; exon_number "33"; model_evidence "Supporting evidence includes similarity to: 2 Proteins, and 100% coverage of the annotated genomic feature by RNAseq alignments, including 14 samples with support for all annotated introns";
NC_043002.1	Gnomon	exon	55935361	55935459	.	-	.	gene_id "LOC115212854"; db_xref "GeneID:115212854"; gbkey "mRNA"; gene "LOC115212854"; ID ""; gene_name "LOC115212854"; transcript_id "XM_036503919.1"; product "dedicator of cytokinesis protein 3, transcript variant X1"; exon_number "32"; model_evidence "Supporting evidence includes similarity to: 2 Proteins, and 100% coverage of the annotated genomic feature by RNAseq alignments, including 14 samples with support for all annotated introns";
NC_043002.1	Gnomon	exon	55936920	55937012	.	-	.	gene_id "LOC115212854"; db_xref "GeneID:115212854"; gbkey "mRNA"; gene "LOC115212854"; ID ""; gene_name "LOC115212854"; transcript_id "XM_036503919.1"; product "dedicator of cytokinesis protein 3, transcript variant X1"; exon_number "31"; model_evidence "Supporting evidence includes similarity to: 2 Proteins, and 100% coverage of the annotated genomic feature by RNAseq alignments, including 14 samples with support for all annotated introns";
NC_043002.1	Gnomon	exon	55939793	55939920	.	-	.	gene_id "LOC115212854"; db_xref "GeneID:115212854"; gbkey "mRNA"; gene "LOC115212854"; ID ""; gene_name "LOC115212854"; transcript_id "XM_036503919.1"; product "dedicator of cytokinesis protein 3, transcript variant X1"; exon_number "30"; model_evidence "Supporting evidence includes similarity to: 2 Proteins, and 100% coverage of the annotated genomic feature by RNAseq alignments, including 14 samples with support for all annotated introns";
NC_043002.1	Gnomon	exon	55941847	55942033	.	-	.	gene_id "LOC115212854"; db_xref "GeneID:115212854"; gbkey "mRNA"; gene "LOC115212854"; ID ""; gene_name "LOC115212854"; transcript_id "XM_036503919.1"; product "dedicator of cytokinesis protein 3, transcript variant X1"; exon_number "29"; model_evidence "Supporting evidence includes similarity to: 2 Proteins, and 100% coverage of the annotated genomic feature by RNAseq alignments, including 14 samples with support for all annotated introns";
NC_043002.1	Gnomon	exon	55943510	55943618	.	-	.	gene_id "LOC115212854"; db_xref "GeneID:115212854"; gbkey "mRNA"; gene "LOC115212854"; ID ""; gene_name "LOC115212854"; transcript_id "XM_036503919.1"; product "dedicator of cytokinesis protein 3, transcript variant X1"; exon_number "28"; model_evidence "Supporting evidence includes similarity to: 2 Proteins, and 100% coverage of the annotated genomic feature by RNAseq alignments, including 14 samples with support for all annotated introns";
NC_043002.1	Gnomon	exon	55948072	55948124	.	-	.	gene_id "LOC115212854"; db_xref "GeneID:115212854"; gbkey "mRNA"; gene "LOC115212854"; ID ""; gene_name "LOC115212854"; transcript_id "XM_036503919.1"; product "dedicator of cytokinesis protein 3, transcript variant X1"; exon_number "27"; model_evidence "Supporting evidence includes similarity to: 2 Proteins, and 100% coverage of the annotated genomic feature by RNAseq alignments, including 14 samples with support for all annotated introns";
NC_043002.1	Gnomon	exon	55949793	55949874	.	-	.	gene_id "LOC115212854"; db_xref "GeneID:115212854"; gbkey "mRNA"; gene "LOC115212854"; ID ""; gene_name "LOC115212854"; transcript_id "XM_036503919.1"; product "dedicator of cytokinesis protein 3, transcript variant X1"; exon_number "26"; model_evidence "Supporting evidence includes similarity to: 2 Proteins, and 100% coverage of the annotated genomic feature by RNAseq alignments, including 14 samples with support for all annotated introns";
NC_043002.1	Gnomon	exon	55950826	55950926	.	-	.	gene_id "LOC115212854"; db_xref "GeneID:115212854"; gbkey "mRNA"; gene "LOC115212854"; ID ""; gene_name "LOC115212854"; transcript_id "XM_036503919.1"; product "dedicator of cytokinesis protein 3, transcript variant X1"; exon_number "25"; model_evidence "Supporting evidence includes similarity to: 2 Proteins, and 100% coverage of the annotated genomic feature by RNAseq alignments, including 14 samples with support for all annotated introns";
NC_043002.1	Gnomon	exon	55951720	55951806	.	-	.	gene_id "LOC115212854"; db_xref "GeneID:115212854"; gbkey "mRNA"; gene "LOC115212854"; ID ""; gene_name "LOC115212854"; transcript_id "XM_036503919.1"; product "dedicator of cytokinesis protein 3, transcript variant X1"; exon_number "24"; model_evidence "Supporting evidence includes similarity to: 2 Proteins, and 100% coverage of the annotated genomic feature by RNAseq alignments, including 14 samples with support for all annotated introns";
NC_043002.1	Gnomon	exon	55953649	55953746	.	-	.	gene_id "LOC115212854"; db_xref "GeneID:115212854"; gbkey "mRNA"; gene "LOC115212854"; ID ""; gene_name "LOC115212854"; transcript_id "XM_036503919.1"; product "dedicator of cytokinesis protein 3, transcript variant X1"; exon_number "23"; model_evidence "Supporting evidence includes similarity to: 2 Proteins, and 100% coverage of the annotated genomic feature by RNAseq alignments, including 14 samples with support for all annotated introns";
NC_043002.1	Gnomon	exon	55955225	55955384	.	-	.	gene_id "LOC115212854"; db_xref "GeneID:115212854"; gbkey "mRNA"; gene "LOC115212854"; ID ""; gene_name "LOC115212854"; transcript_id "XM_036503919.1"; product "dedicator of cytokinesis protein 3, transcript variant X1"; exon_number "22"; model_evidence "Supporting evidence includes similarity to: 2 Proteins, and 100% coverage of the annotated genomic feature by RNAseq alignments, including 14 samples with support for all annotated introns";
NC_043002.1	Gnomon	exon	55957704	55957810	.	-	.	gene_id "LOC115212854"; db_xref "GeneID:115212854"; gbkey "mRNA"; gene "LOC115212854"; ID ""; gene_name "LOC115212854"; transcript_id "XM_036503919.1"; product "dedicator of cytokinesis protein 3, transcript variant X1"; exon_number "21"; model_evidence "Supporting evidence includes similarity to: 2 Proteins, and 100% coverage of the annotated genomic feature by RNAseq alignments, including 14 samples with support for all annotated introns";
NC_043002.1	Gnomon	exon	55957933	55957996	.	-	.	gene_id "LOC115212854"; db_xref "GeneID:115212854"; gbkey "mRNA"; gene "LOC115212854"; ID ""; gene_name "LOC115212854"; transcript_id "XM_036503919.1"; product "dedicator of cytokinesis protein 3, transcript variant X1"; exon_number "20"; model_evidence "Supporting evidence includes similarity to: 2 Proteins, and 100% coverage of the annotated genomic feature by RNAseq alignments, including 14 samples with support for all annotated introns";
NC_043002.1	Gnomon	exon	55960421	55960519	.	-	.	gene_id "LOC115212854"; db_xref "GeneID:115212854"; gbkey "mRNA"; gene "LOC115212854"; ID ""; gene_name "LOC115212854"; transcript_id "XM_036503919.1"; product "dedicator of cytokinesis protein 3, transcript variant X1"; exon_number "19"; model_evidence "Supporting evidence includes similarity to: 2 Proteins, and 100% coverage of the annotated genomic feature by RNAseq alignments, including 14 samples with support for all annotated introns";
NC_043002.1	Gnomon	exon	55961559	55961683	.	-	.	gene_id "LOC115212854"; db_xref "GeneID:115212854"; gbkey "mRNA"; gene "LOC115212854"; ID ""; gene_name "LOC115212854"; transcript_id "XM_036503919.1"; product "dedicator of cytokinesis protein 3, transcript variant X1"; exon_number "18"; model_evidence "Supporting evidence includes similarity to: 2 Proteins, and 100% coverage of the annotated genomic feature by RNAseq alignments, including 14 samples with support for all annotated introns";
NC_043002.1	Gnomon	exon	55964899	55965024	.	-	.	gene_id "LOC115212854"; db_xref "GeneID:115212854"; gbkey "mRNA"; gene "LOC115212854"; ID ""; gene_name "LOC115212854"; transcript_id "XM_036503919.1"; product "dedicator of cytokinesis protein 3, transcript variant X1"; exon_number "17"; model_evidence "Supporting evidence includes similarity to: 2 Proteins, and 100% coverage of the annotated genomic feature by RNAseq alignments, including 14 samples with support for all annotated introns";
NC_043002.1	Gnomon	exon	55980147	55980194	.	-	.	gene_id "LOC115212854"; db_xref "GeneID:115212854"; gbkey "mRNA"; gene "LOC115212854"; ID ""; gene_name "LOC115212854"; transcript_id "XM_036503919.1"; product "dedicator of cytokinesis protein 3, transcript variant X1"; exon_number "16"; model_evidence "Supporting evidence includes similarity to: 2 Proteins, and 100% coverage of the annotated genomic feature by RNAseq alignments, including 14 samples with support for all annotated introns";
NC_043002.1	Gnomon	exon	55987162	55987230	.	-	.	gene_id "LOC115212854"; db_xref "GeneID:115212854"; gbkey "mRNA"; gene "LOC115212854"; ID ""; gene_name "LOC115212854"; transcript_id "XM_036503919.1"; product "dedicator of cytokinesis protein 3, transcript variant X1"; exon_number "15"; model_evidence "Supporting evidence includes similarity to: 2 Proteins, and 100% coverage of the annotated genomic feature by RNAseq alignments, including 14 samples with support for all annotated introns";
NC_043002.1	Gnomon	exon	55989782	55989873	.	-	.	gene_id "LOC115212854"; db_xref "GeneID:115212854"; gbkey "mRNA"; gene "LOC115212854"; ID ""; gene_name "LOC115212854"; transcript_id "XM_036503919.1"; product "dedicator of cytokinesis protein 3, transcript variant X1"; exon_number "14"; model_evidence "Supporting evidence includes similarity to: 2 Proteins, and 100% coverage of the annotated genomic feature by RNAseq alignments, including 14 samples with support for all annotated introns";
NC_043002.1	Gnomon	exon	55990717	55990789	.	-	.	gene_id "LOC115212854"; db_xref "GeneID:115212854"; gbkey "mRNA"; gene "LOC115212854"; ID ""; gene_name "LOC115212854"; transcript_id "XM_036503919.1"; product "dedicator of cytokinesis protein 3, transcript variant X1"; exon_number "13"; model_evidence "Supporting evidence includes similarity to: 2 Proteins, and 100% coverage of the annotated genomic feature by RNAseq alignments, including 14 samples with support for all annotated introns";
NC_043002.1	Gnomon	exon	55991434	55991508	.	-	.	gene_id "LOC115212854"; db_xref "GeneID:115212854"; gbkey "mRNA"; gene "LOC115212854"; ID ""; gene_name "LOC115212854"; transcript_id "XM_036503919.1"; product "dedicator of cytokinesis protein 3, transcript variant X1"; exon_number "12"; model_evidence "Supporting evidence includes similarity to: 2 Proteins, and 100% coverage of the annotated genomic feature by RNAseq alignments, including 14 samples with support for all annotated introns";
NC_043002.1	Gnomon	exon	55992802	55992853	.	-	.	gene_id "LOC115212854"; db_xref "GeneID:115212854"; gbkey "mRNA"; gene "LOC115212854"; ID ""; gene_name "LOC115212854"; transcript_id "XM_036503919.1"; product "dedicator of cytokinesis protein 3, transcript variant X1"; exon_number "11"; model_evidence "Supporting evidence includes similarity to: 2 Proteins, and 100% coverage of the annotated genomic feature by RNAseq alignments, including 14 samples with support for all annotated introns";
NC_043002.1	Gnomon	exon	55993839	55993920	.	-	.	gene_id "LOC115212854"; db_xref "GeneID:115212854"; gbkey "mRNA"; gene "LOC115212854"; ID ""; gene_name "LOC115212854"; transcript_id "XM_036503919.1"; product "dedicator of cytokinesis protein 3, transcript variant X1"; exon_number "10"; model_evidence "Supporting evidence includes similarity to: 2 Proteins, and 100% coverage of the annotated genomic feature by RNAseq alignments, including 14 samples with support for all annotated introns";
NC_043002.1	Gnomon	exon	55995295	55995443	.	-	.	gene_id "LOC115212854"; db_xref "GeneID:115212854"; gbkey "mRNA"; gene "LOC115212854"; ID ""; gene_name "LOC115212854"; transcript_id "XM_036503919.1"; product "dedicator of cytokinesis protein 3, transcript variant X1"; exon_number "9"; model_evidence "Supporting evidence includes similarity to: 2 Proteins, and 100% coverage of the annotated genomic feature by RNAseq alignments, including 14 samples with support for all annotated introns";
NC_043002.1	Gnomon	exon	55998209	55998329	.	-	.	gene_id "LOC115212854"; db_xref "GeneID:115212854"; gbkey "mRNA"; gene "LOC115212854"; ID ""; gene_name "LOC115212854"; transcript_id "XM_036503919.1"; product "dedicator of cytokinesis protein 3, transcript variant X1"; exon_number "8"; model_evidence "Supporting evidence includes similarity to: 2 Proteins, and 100% coverage of the annotated genomic feature by RNAseq alignments, including 14 samples with support for all annotated introns";
NC_043002.1	Gnomon	exon	56000159	56000304	.	-	.	gene_id "LOC115212854"; db_xref "GeneID:115212854"; gbkey "mRNA"; gene "LOC115212854"; ID ""; gene_name "LOC115212854"; transcript_id "XM_036503919.1"; product "dedicator of cytokinesis protein 3, transcript variant X1"; exon_number "7"; model_evidence "Supporting evidence includes similarity to: 2 Proteins, and 100% coverage of the annotated genomic feature by RNAseq alignments, including 14 samples with support for all annotated introns";
NC_043002.1	Gnomon	exon	56015026	56015112	.	-	.	gene_id "LOC115212854"; db_xref "GeneID:115212854"; gbkey "mRNA"; gene "LOC115212854"; ID ""; gene_name "LOC115212854"; transcript_id "XM_036503919.1"; product "dedicator of cytokinesis protein 3, transcript variant X1"; exon_number "6"; model_evidence "Supporting evidence includes similarity to: 2 Proteins, and 100% coverage of the annotated genomic feature by RNAseq alignments, including 14 samples with support for all annotated introns";
NC_043002.1	Gnomon	exon	56022169	56022265	.	-	.	gene_id "LOC115212854"; db_xref "GeneID:115212854"; gbkey "mRNA"; gene "LOC115212854"; ID ""; gene_name "LOC115212854"; transcript_id "XM_036503919.1"; product "dedicator of cytokinesis protein 3, transcript variant X1"; exon_number "5"; model_evidence "Supporting evidence includes similarity to: 2 Proteins, and 100% coverage of the annotated genomic feature by RNAseq alignments, including 14 samples with support for all annotated introns";
NC_043002.1	Gnomon	exon	56023895	56023950	.	-	.	gene_id "LOC115212854"; db_xref "GeneID:115212854"; gbkey "mRNA"; gene "LOC115212854"; ID ""; gene_name "LOC115212854"; transcript_id "XM_036503919.1"; product "dedicator of cytokinesis protein 3, transcript variant X1"; exon_number "4"; model_evidence "Supporting evidence includes similarity to: 2 Proteins, and 100% coverage of the annotated genomic feature by RNAseq alignments, including 14 samples with support for all annotated introns";
NC_043002.1	Gnomon	exon	56028428	56028468	.	-	.	gene_id "LOC115212854"; db_xref "GeneID:115212854"; gbkey "mRNA"; gene "LOC115212854"; ID ""; gene_name "LOC115212854"; transcript_id "XM_036503919.1"; product "dedicator of cytokinesis protein 3, transcript variant X1"; exon_number "3"; model_evidence "Supporting evidence includes similarity to: 2 Proteins, and 100% coverage of the annotated genomic feature by RNAseq alignments, including 14 samples with support for all annotated introns";
NC_043002.1	Gnomon	exon	56033304	56033399	.	-	.	gene_id "LOC115212854"; db_xref "GeneID:115212854"; gbkey "mRNA"; gene "LOC115212854"; ID ""; gene_name "LOC115212854"; transcript_id "XM_036503919.1"; product "dedicator of cytokinesis protein 3, transcript variant X1"; exon_number "2"; model_evidence "Supporting evidence includes similarity to: 2 Proteins, and 100% coverage of the annotated genomic feature by RNAseq alignments, including 14 samples with support for all annotated introns";
NC_043002.1	Gnomon	exon	56129312	56129764	.	-	.	gene_id "LOC115212854"; db_xref "GeneID:115212854"; gbkey "mRNA"; gene "LOC115212854"; ID ""; gene_name "LOC115212854"; transcript_id "XM_036503919.1"; product "dedicator of cytokinesis protein 3, transcript variant X1"; exon_number "1"; model_evidence "Supporting evidence includes similarity to: 2 Proteins, and 100% coverage of the annotated genomic feature by RNAseq alignments, including 14 samples with support for all annotated introns";
NC_043002.1	Gnomon	start_codon	56129361	56129363	.	-	0	gene_id "LOC115212854"; db_xref "GeneID:115212854"; gbkey "CDS"; gene "LOC115212854"; ID ""; gene_name "LOC115212854"; transcript_id "XM_036503919.1"; product "dedicator of cytokinesis protein 4 isoform X1"; protein_id "XP_036359812.1"; exon_number "1";
NC_043002.1	Gnomon	stop_codon	55829963	55829965	.	-	0	gene_id "LOC115212854"; db_xref "GeneID:115212854"; gbkey "CDS"; gene "LOC115212854"; ID ""; gene_name "LOC115212854"; transcript_id "XM_036503919.1"; product "dedicator of cytokinesis protein 4 isoform X1"; protein_id "XP_036359812.1"; exon_number "58";
NC_043002.1	Gnomon	transcript	55828479	56129764	.	-	.	gene_id "LOC115212854"; ID "XM_036503920.1"; gene_name "LOC115212854"; transcript_id "XM_036503920.1";
NC_043002.1	Gnomon	CDS	55829966	55830109	.	-	0	gene_id "LOC115212854"; db_xref "GeneID:115212854"; gbkey "CDS"; gene "LOC115212854"; ID ""; gene_name "LOC115212854"; transcript_id "XM_036503920.1"; product "dedicator of cytokinesis protein 4 isoform X2"; protein_id "XP_036359813.1"; exon_number "57";
NC_043002.1	Gnomon	CDS	55832531	55832604	.	-	2	gene_id "LOC115212854"; db_xref "GeneID:115212854"; gbkey "CDS"; gene "LOC115212854"; ID ""; gene_name "LOC115212854"; transcript_id "XM_036503920.1"; product "dedicator of cytokinesis protein 4 isoform X2"; protein_id "XP_036359813.1"; exon_number "56";
NC_043002.1	Gnomon	CDS	55838277	55838339	.	-	2	gene_id "LOC115212854"; db_xref "GeneID:115212854"; gbkey "CDS"; gene "LOC115212854"; ID ""; gene_name "LOC115212854"; transcript_id "XM_036503920.1"; product "dedicator of cytokinesis protein 4 isoform X2"; protein_id "XP_036359813.1"; exon_number "55";
NC_043002.1	Gnomon	CDS	55844019	55844096	.	-	2	gene_id "LOC115212854"; db_xref "GeneID:115212854"; gbkey "CDS"; gene "LOC115212854"; ID ""; gene_name "LOC115212854"; transcript_id "XM_036503920.1"; product "dedicator of cytokinesis protein 4 isoform X2"; protein_id "XP_036359813.1"; exon_number "54";
NC_043002.1	Gnomon	CDS	55847556	55847577	.	-	0	gene_id "LOC115212854"; db_xref "GeneID:115212854"; gbkey "CDS"; gene "LOC115212854"; ID ""; gene_name "LOC115212854"; transcript_id "XM_036503920.1"; product "dedicator of cytokinesis protein 4 isoform X2"; protein_id "XP_036359813.1"; exon_number "53";
NC_043002.1	Gnomon	CDS	55856774	55856905	.	-	0	gene_id "LOC115212854"; db_xref "GeneID:115212854"; gbkey "CDS"; gene "LOC115212854"; ID ""; gene_name "LOC115212854"; transcript_id "XM_036503920.1"; product "dedicator of cytokinesis protein 4 isoform X2"; protein_id "XP_036359813.1"; exon_number "52";
NC_043002.1	Gnomon	CDS	55868027	55868068	.	-	0	gene_id "LOC115212854"; db_xref "GeneID:115212854"; gbkey "CDS"; gene "LOC115212854"; ID ""; gene_name "LOC115212854"; transcript_id "XM_036503920.1"; product "dedicator of cytokinesis protein 4 isoform X2"; protein_id "XP_036359813.1"; exon_number "51";
NC_043002.1	Gnomon	CDS	55872806	55872887	.	-	1	gene_id "LOC115212854"; db_xref "GeneID:115212854"; gbkey "CDS"; gene "LOC115212854"; ID ""; gene_name "LOC115212854"; transcript_id "XM_036503920.1"; product "dedicator of cytokinesis protein 4 isoform X2"; protein_id "XP_036359813.1"; exon_number "50";
NC_043002.1	Gnomon	CDS	55875490	55875596	.	-	0	gene_id "LOC115212854"; db_xref "GeneID:115212854"; gbkey "CDS"; gene "LOC115212854"; ID ""; gene_name "LOC115212854"; transcript_id "XM_036503920.1"; product "dedicator of cytokinesis protein 4 isoform X2"; protein_id "XP_036359813.1"; exon_number "49";
NC_043002.1	Gnomon	CDS	55877387	55877512	.	-	0	gene_id "LOC115212854"; db_xref "GeneID:115212854"; gbkey "CDS"; gene "LOC115212854"; ID ""; gene_name "LOC115212854"; transcript_id "XM_036503920.1"; product "dedicator of cytokinesis protein 4 isoform X2"; protein_id "XP_036359813.1"; exon_number "48";
NC_043002.1	Gnomon	CDS	55878526	55878609	.	-	0	gene_id "LOC115212854"; db_xref "GeneID:115212854"; gbkey "CDS"; gene "LOC115212854"; ID ""; gene_name "LOC115212854"; transcript_id "XM_036503920.1"; product "dedicator of cytokinesis protein 4 isoform X2"; protein_id "XP_036359813.1"; exon_number "47";
NC_043002.1	Gnomon	CDS	55879046	55879309	.	-	0	gene_id "LOC115212854"; db_xref "GeneID:115212854"; gbkey "CDS"; gene "LOC115212854"; ID ""; gene_name "LOC115212854"; transcript_id "XM_036503920.1"; product "dedicator of cytokinesis protein 4 isoform X2"; protein_id "XP_036359813.1"; exon_number "46";
NC_043002.1	Gnomon	CDS	55881426	55881592	.	-	2	gene_id "LOC115212854"; db_xref "GeneID:115212854"; gbkey "CDS"; gene "LOC115212854"; ID ""; gene_name "LOC115212854"; transcript_id "XM_036503920.1"; product "dedicator of cytokinesis protein 4 isoform X2"; protein_id "XP_036359813.1"; exon_number "45";
NC_043002.1	Gnomon	CDS	55882623	55882764	.	-	0	gene_id "LOC115212854"; db_xref "GeneID:115212854"; gbkey "CDS"; gene "LOC115212854"; ID ""; gene_name "LOC115212854"; transcript_id "XM_036503920.1"; product "dedicator of cytokinesis protein 4 isoform X2"; protein_id "XP_036359813.1"; exon_number "44";
NC_043002.1	Gnomon	CDS	55884409	55884519	.	-	0	gene_id "LOC115212854"; db_xref "GeneID:115212854"; gbkey "CDS"; gene "LOC115212854"; ID ""; gene_name "LOC115212854"; transcript_id "XM_036503920.1"; product "dedicator of cytokinesis protein 4 isoform X2"; protein_id "XP_036359813.1"; exon_number "43";
NC_043002.1	Gnomon	CDS	55887467	55887556	.	-	0	gene_id "LOC115212854"; db_xref "GeneID:115212854"; gbkey "CDS"; gene "LOC115212854"; ID ""; gene_name "LOC115212854"; transcript_id "XM_036503920.1"; product "dedicator of cytokinesis protein 4 isoform X2"; protein_id "XP_036359813.1"; exon_number "42";
NC_043002.1	Gnomon	CDS	55893272	55893514	.	-	0	gene_id "LOC115212854"; db_xref "GeneID:115212854"; gbkey "CDS"; gene "LOC115212854"; ID ""; gene_name "LOC115212854"; transcript_id "XM_036503920.1"; product "dedicator of cytokinesis protein 4 isoform X2"; protein_id "XP_036359813.1"; exon_number "41";
NC_043002.1	Gnomon	CDS	55894061	55894121	.	-	1	gene_id "LOC115212854"; db_xref "GeneID:115212854"; gbkey "CDS"; gene "LOC115212854"; ID ""; gene_name "LOC115212854"; transcript_id "XM_036503920.1"; product "dedicator of cytokinesis protein 4 isoform X2"; protein_id "XP_036359813.1"; exon_number "40";
NC_043002.1	Gnomon	CDS	55902047	55902145	.	-	1	gene_id "LOC115212854"; db_xref "GeneID:115212854"; gbkey "CDS"; gene "LOC115212854"; ID ""; gene_name "LOC115212854"; transcript_id "XM_036503920.1"; product "dedicator of cytokinesis protein 4 isoform X2"; protein_id "XP_036359813.1"; exon_number "39";
NC_043002.1	Gnomon	CDS	55924789	55924874	.	-	0	gene_id "LOC115212854"; db_xref "GeneID:115212854"; gbkey "CDS"; gene "LOC115212854"; ID ""; gene_name "LOC115212854"; transcript_id "XM_036503920.1"; product "dedicator of cytokinesis protein 4 isoform X2"; protein_id "XP_036359813.1"; exon_number "38";
NC_043002.1	Gnomon	CDS	55927923	55928071	.	-	2	gene_id "LOC115212854"; db_xref "GeneID:115212854"; gbkey "CDS"; gene "LOC115212854"; ID ""; gene_name "LOC115212854"; transcript_id "XM_036503920.1"; product "dedicator of cytokinesis protein 4 isoform X2"; protein_id "XP_036359813.1"; exon_number "37";
NC_043002.1	Gnomon	CDS	55928637	55928695	.	-	1	gene_id "LOC115212854"; db_xref "GeneID:115212854"; gbkey "CDS"; gene "LOC115212854"; ID ""; gene_name "LOC115212854"; transcript_id "XM_036503920.1"; product "dedicator of cytokinesis protein 4 isoform X2"; protein_id "XP_036359813.1"; exon_number "36";
NC_043002.1	Gnomon	CDS	55929870	55929970	.	-	0	gene_id "LOC115212854"; db_xref "GeneID:115212854"; gbkey "CDS"; gene "LOC115212854"; ID ""; gene_name "LOC115212854"; transcript_id "XM_036503920.1"; product "dedicator of cytokinesis protein 4 isoform X2"; protein_id "XP_036359813.1"; exon_number "35";
NC_043002.1	Gnomon	CDS	55930724	55930802	.	-	1	gene_id "LOC115212854"; db_xref "GeneID:115212854"; gbkey "CDS"; gene "LOC115212854"; ID ""; gene_name "LOC115212854"; transcript_id "XM_036503920.1"; product "dedicator of cytokinesis protein 4 isoform X2"; protein_id "XP_036359813.1"; exon_number "34";
NC_043002.1	Gnomon	CDS	55934152	55934246	.	-	0	gene_id "LOC115212854"; db_xref "GeneID:115212854"; gbkey "CDS"; gene "LOC115212854"; ID ""; gene_name "LOC115212854"; transcript_id "XM_036503920.1"; product "dedicator of cytokinesis protein 4 isoform X2"; protein_id "XP_036359813.1"; exon_number "33";
NC_043002.1	Gnomon	CDS	55935361	55935459	.	-	0	gene_id "LOC115212854"; db_xref "GeneID:115212854"; gbkey "CDS"; gene "LOC115212854"; ID ""; gene_name "LOC115212854"; transcript_id "XM_036503920.1"; product "dedicator of cytokinesis protein 4 isoform X2"; protein_id "XP_036359813.1"; exon_number "32";
NC_043002.1	Gnomon	CDS	55936920	55937012	.	-	0	gene_id "LOC115212854"; db_xref "GeneID:115212854"; gbkey "CDS"; gene "LOC115212854"; ID ""; gene_name "LOC115212854"; transcript_id "XM_036503920.1"; product "dedicator of cytokinesis protein 4 isoform X2"; protein_id "XP_036359813.1"; exon_number "31";
NC_043002.1	Gnomon	CDS	55939793	55939920	.	-	2	gene_id "LOC115212854"; db_xref "GeneID:115212854"; gbkey "CDS"; gene "LOC115212854"; ID ""; gene_name "LOC115212854"; transcript_id "XM_036503920.1"; product "dedicator of cytokinesis protein 4 isoform X2"; protein_id "XP_036359813.1"; exon_number "30";
NC_043002.1	Gnomon	CDS	55941847	55942033	.	-	0	gene_id "LOC115212854"; db_xref "GeneID:115212854"; gbkey "CDS"; gene "LOC115212854"; ID ""; gene_name "LOC115212854"; transcript_id "XM_036503920.1"; product "dedicator of cytokinesis protein 4 isoform X2"; protein_id "XP_036359813.1"; exon_number "29";
NC_043002.1	Gnomon	CDS	55943510	55943618	.	-	1	gene_id "LOC115212854"; db_xref "GeneID:115212854"; gbkey "CDS"; gene "LOC115212854"; ID ""; gene_name "LOC115212854"; transcript_id "XM_036503920.1"; product "dedicator of cytokinesis protein 4 isoform X2"; protein_id "XP_036359813.1"; exon_number "28";
NC_043002.1	Gnomon	CDS	55948072	55948124	.	-	0	gene_id "LOC115212854"; db_xref "GeneID:115212854"; gbkey "CDS"; gene "LOC115212854"; ID ""; gene_name "LOC115212854"; transcript_id "XM_036503920.1"; product "dedicator of cytokinesis protein 4 isoform X2"; protein_id "XP_036359813.1"; exon_number "27";
NC_043002.1	Gnomon	CDS	55949793	55949874	.	-	1	gene_id "LOC115212854"; db_xref "GeneID:115212854"; gbkey "CDS"; gene "LOC115212854"; ID ""; gene_name "LOC115212854"; transcript_id "XM_036503920.1"; product "dedicator of cytokinesis protein 4 isoform X2"; protein_id "XP_036359813.1"; exon_number "26";
NC_043002.1	Gnomon	CDS	55950826	55950926	.	-	0	gene_id "LOC115212854"; db_xref "GeneID:115212854"; gbkey "CDS"; gene "LOC115212854"; ID ""; gene_name "LOC115212854"; transcript_id "XM_036503920.1"; product "dedicator of cytokinesis protein 4 isoform X2"; protein_id "XP_036359813.1"; exon_number "25";
NC_043002.1	Gnomon	CDS	55951720	55951806	.	-	0	gene_id "LOC115212854"; db_xref "GeneID:115212854"; gbkey "CDS"; gene "LOC115212854"; ID ""; gene_name "LOC115212854"; transcript_id "XM_036503920.1"; product "dedicator of cytokinesis protein 4 isoform X2"; protein_id "XP_036359813.1"; exon_number "24";
NC_043002.1	Gnomon	CDS	55953649	55953746	.	-	2	gene_id "LOC115212854"; db_xref "GeneID:115212854"; gbkey "CDS"; gene "LOC115212854"; ID ""; gene_name "LOC115212854"; transcript_id "XM_036503920.1"; product "dedicator of cytokinesis protein 4 isoform X2"; protein_id "XP_036359813.1"; exon_number "23";
NC_043002.1	Gnomon	CDS	55955225	55955384	.	-	0	gene_id "LOC115212854"; db_xref "GeneID:115212854"; gbkey "CDS"; gene "LOC115212854"; ID ""; gene_name "LOC115212854"; transcript_id "XM_036503920.1"; product "dedicator of cytokinesis protein 4 isoform X2"; protein_id "XP_036359813.1"; exon_number "22";
NC_043002.1	Gnomon	CDS	55957704	55957810	.	-	2	gene_id "LOC115212854"; db_xref "GeneID:115212854"; gbkey "CDS"; gene "LOC115212854"; ID ""; gene_name "LOC115212854"; transcript_id "XM_036503920.1"; product "dedicator of cytokinesis protein 4 isoform X2"; protein_id "XP_036359813.1"; exon_number "21";
NC_043002.1	Gnomon	CDS	55957933	55957996	.	-	0	gene_id "LOC115212854"; db_xref "GeneID:115212854"; gbkey "CDS"; gene "LOC115212854"; ID ""; gene_name "LOC115212854"; transcript_id "XM_036503920.1"; product "dedicator of cytokinesis protein 4 isoform X2"; protein_id "XP_036359813.1"; exon_number "20";
NC_043002.1	Gnomon	CDS	55960421	55960519	.	-	0	gene_id "LOC115212854"; db_xref "GeneID:115212854"; gbkey "CDS"; gene "LOC115212854"; ID ""; gene_name "LOC115212854"; transcript_id "XM_036503920.1"; product "dedicator of cytokinesis protein 4 isoform X2"; protein_id "XP_036359813.1"; exon_number "19";
NC_043002.1	Gnomon	CDS	55961559	55961683	.	-	2	gene_id "LOC115212854"; db_xref "GeneID:115212854"; gbkey "CDS"; gene "LOC115212854"; ID ""; gene_name "LOC115212854"; transcript_id "XM_036503920.1"; product "dedicator of cytokinesis protein 4 isoform X2"; protein_id "XP_036359813.1"; exon_number "18";
NC_043002.1	Gnomon	CDS	55964899	55965024	.	-	2	gene_id "LOC115212854"; db_xref "GeneID:115212854"; gbkey "CDS"; gene "LOC115212854"; ID ""; gene_name "LOC115212854"; transcript_id "XM_036503920.1"; product "dedicator of cytokinesis protein 4 isoform X2"; protein_id "XP_036359813.1"; exon_number "17";
NC_043002.1	Gnomon	CDS	55980147	55980194	.	-	2	gene_id "LOC115212854"; db_xref "GeneID:115212854"; gbkey "CDS"; gene "LOC115212854"; ID ""; gene_name "LOC115212854"; transcript_id "XM_036503920.1"; product "dedicator of cytokinesis protein 4 isoform X2"; protein_id "XP_036359813.1"; exon_number "16";
NC_043002.1	Gnomon	CDS	55987162	55987230	.	-	2	gene_id "LOC115212854"; db_xref "GeneID:115212854"; gbkey "CDS"; gene "LOC115212854"; ID ""; gene_name "LOC115212854"; transcript_id "XM_036503920.1"; product "dedicator of cytokinesis protein 4 isoform X2"; protein_id "XP_036359813.1"; exon_number "15";
NC_043002.1	Gnomon	CDS	55989782	55989873	.	-	1	gene_id "LOC115212854"; db_xref "GeneID:115212854"; gbkey "CDS"; gene "LOC115212854"; ID ""; gene_name "LOC115212854"; transcript_id "XM_036503920.1"; product "dedicator of cytokinesis protein 4 isoform X2"; protein_id "XP_036359813.1"; exon_number "14";
NC_043002.1	Gnomon	CDS	55990717	55990789	.	-	2	gene_id "LOC115212854"; db_xref "GeneID:115212854"; gbkey "CDS"; gene "LOC115212854"; ID ""; gene_name "LOC115212854"; transcript_id "XM_036503920.1"; product "dedicator of cytokinesis protein 4 isoform X2"; protein_id "XP_036359813.1"; exon_number "13";
NC_043002.1	Gnomon	CDS	55991434	55991508	.	-	2	gene_id "LOC115212854"; db_xref "GeneID:115212854"; gbkey "CDS"; gene "LOC115212854"; ID ""; gene_name "LOC115212854"; transcript_id "XM_036503920.1"; product "dedicator of cytokinesis protein 4 isoform X2"; protein_id "XP_036359813.1"; exon_number "12";
NC_043002.1	Gnomon	CDS	55992802	55992853	.	-	0	gene_id "LOC115212854"; db_xref "GeneID:115212854"; gbkey "CDS"; gene "LOC115212854"; ID ""; gene_name "LOC115212854"; transcript_id "XM_036503920.1"; product "dedicator of cytokinesis protein 4 isoform X2"; protein_id "XP_036359813.1"; exon_number "11";
NC_043002.1	Gnomon	CDS	55993839	55993920	.	-	1	gene_id "LOC115212854"; db_xref "GeneID:115212854"; gbkey "CDS"; gene "LOC115212854"; ID ""; gene_name "LOC115212854"; transcript_id "XM_036503920.1"; product "dedicator of cytokinesis protein 4 isoform X2"; protein_id "XP_036359813.1"; exon_number "10";
NC_043002.1	Gnomon	CDS	55995295	55995443	.	-	0	gene_id "LOC115212854"; db_xref "GeneID:115212854"; gbkey "CDS"; gene "LOC115212854"; ID ""; gene_name "LOC115212854"; transcript_id "XM_036503920.1"; product "dedicator of cytokinesis protein 4 isoform X2"; protein_id "XP_036359813.1"; exon_number "9";
NC_043002.1	Gnomon	CDS	55998209	55998329	.	-	1	gene_id "LOC115212854"; db_xref "GeneID:115212854"; gbkey "CDS"; gene "LOC115212854"; ID ""; gene_name "LOC115212854"; transcript_id "XM_036503920.1"; product "dedicator of cytokinesis protein 4 isoform X2"; protein_id "XP_036359813.1"; exon_number "8";
NC_043002.1	Gnomon	CDS	56000159	56000304	.	-	0	gene_id "LOC115212854"; db_xref "GeneID:115212854"; gbkey "CDS"; gene "LOC115212854"; ID ""; gene_name "LOC115212854"; transcript_id "XM_036503920.1"; product "dedicator of cytokinesis protein 4 isoform X2"; protein_id "XP_036359813.1"; exon_number "7";
NC_043002.1	Gnomon	CDS	56015026	56015112	.	-	0	gene_id "LOC115212854"; db_xref "GeneID:115212854"; gbkey "CDS"; gene "LOC115212854"; ID ""; gene_name "LOC115212854"; transcript_id "XM_036503920.1"; product "dedicator of cytokinesis protein 4 isoform X2"; protein_id "XP_036359813.1"; exon_number "6";
NC_043002.1	Gnomon	CDS	56022169	56022265	.	-	1	gene_id "LOC115212854"; db_xref "GeneID:115212854"; gbkey "CDS"; gene "LOC115212854"; ID ""; gene_name "LOC115212854"; transcript_id "XM_036503920.1"; product "dedicator of cytokinesis protein 4 isoform X2"; protein_id "XP_036359813.1"; exon_number "5";
NC_043002.1	Gnomon	CDS	56023895	56023950	.	-	0	gene_id "LOC115212854"; db_xref "GeneID:115212854"; gbkey "CDS"; gene "LOC115212854"; ID ""; gene_name "LOC115212854"; transcript_id "XM_036503920.1"; product "dedicator of cytokinesis protein 4 isoform X2"; protein_id "XP_036359813.1"; exon_number "4";
NC_043002.1	Gnomon	CDS	56028428	56028468	.	-	2	gene_id "LOC115212854"; db_xref "GeneID:115212854"; gbkey "CDS"; gene "LOC115212854"; ID ""; gene_name "LOC115212854"; transcript_id "XM_036503920.1"; product "dedicator of cytokinesis protein 4 isoform X2"; protein_id "XP_036359813.1"; exon_number "3";
NC_043002.1	Gnomon	CDS	56033304	56033399	.	-	2	gene_id "LOC115212854"; db_xref "GeneID:115212854"; gbkey "CDS"; gene "LOC115212854"; ID ""; gene_name "LOC115212854"; transcript_id "XM_036503920.1"; product "dedicator of cytokinesis protein 4 isoform X2"; protein_id "XP_036359813.1"; exon_number "2";
NC_043002.1	Gnomon	CDS	56129312	56129363	.	-	0	gene_id "LOC115212854"; db_xref "GeneID:115212854"; gbkey "CDS"; gene "LOC115212854"; ID ""; gene_name "LOC115212854"; transcript_id "XM_036503920.1"; product "dedicator of cytokinesis protein 4 isoform X2"; protein_id "XP_036359813.1"; exon_number "1";
NC_043002.1	Gnomon	exon	55828479	55830109	.	-	.	gene_id "LOC115212854"; db_xref "GeneID:115212854"; gbkey "mRNA"; gene "LOC115212854"; ID ""; gene_name "LOC115212854"; transcript_id "XM_036503920.1"; product "dedicator of cytokinesis protein 3, transcript variant X2"; exon_number "57"; model_evidence "Supporting evidence includes similarity to: 2 Proteins, and 100% coverage of the annotated genomic feature by RNAseq alignments, including 14 samples with support for all annotated introns";
NC_043002.1	Gnomon	exon	55832531	55832604	.	-	.	gene_id "LOC115212854"; db_xref "GeneID:115212854"; gbkey "mRNA"; gene "LOC115212854"; ID ""; gene_name "LOC115212854"; transcript_id "XM_036503920.1"; product "dedicator of cytokinesis protein 3, transcript variant X2"; exon_number "56"; model_evidence "Supporting evidence includes similarity to: 2 Proteins, and 100% coverage of the annotated genomic feature by RNAseq alignments, including 14 samples with support for all annotated introns";
NC_043002.1	Gnomon	exon	55838277	55838339	.	-	.	gene_id "LOC115212854"; db_xref "GeneID:115212854"; gbkey "mRNA"; gene "LOC115212854"; ID ""; gene_name "LOC115212854"; transcript_id "XM_036503920.1"; product "dedicator of cytokinesis protein 3, transcript variant X2"; exon_number "55"; model_evidence "Supporting evidence includes similarity to: 2 Proteins, and 100% coverage of the annotated genomic feature by RNAseq alignments, including 14 samples with support for all annotated introns";
NC_043002.1	Gnomon	exon	55844019	55844096	.	-	.	gene_id "LOC115212854"; db_xref "GeneID:115212854"; gbkey "mRNA"; gene "LOC115212854"; ID ""; gene_name "LOC115212854"; transcript_id "XM_036503920.1"; product "dedicator of cytokinesis protein 3, transcript variant X2"; exon_number "54"; model_evidence "Supporting evidence includes similarity to: 2 Proteins, and 100% coverage of the annotated genomic feature by RNAseq alignments, including 14 samples with support for all annotated introns";
NC_043002.1	Gnomon	exon	55847556	55847577	.	-	.	gene_id "LOC115212854"; db_xref "GeneID:115212854"; gbkey "mRNA"; gene "LOC115212854"; ID ""; gene_name "LOC115212854"; transcript_id "XM_036503920.1"; product "dedicator of cytokinesis protein 3, transcript variant X2"; exon_number "53"; model_evidence "Supporting evidence includes similarity to: 2 Proteins, and 100% coverage of the annotated genomic feature by RNAseq alignments, including 14 samples with support for all annotated introns";
NC_043002.1	Gnomon	exon	55856774	55856905	.	-	.	gene_id "LOC115212854"; db_xref "GeneID:115212854"; gbkey "mRNA"; gene "LOC115212854"; ID ""; gene_name "LOC115212854"; transcript_id "XM_036503920.1"; product "dedicator of cytokinesis protein 3, transcript variant X2"; exon_number "52"; model_evidence "Supporting evidence includes similarity to: 2 Proteins, and 100% coverage of the annotated genomic feature by RNAseq alignments, including 14 samples with support for all annotated introns";
NC_043002.1	Gnomon	exon	55868027	55868068	.	-	.	gene_id "LOC115212854"; db_xref "GeneID:115212854"; gbkey "mRNA"; gene "LOC115212854"; ID ""; gene_name "LOC115212854"; transcript_id "XM_036503920.1"; product "dedicator of cytokinesis protein 3, transcript variant X2"; exon_number "51"; model_evidence "Supporting evidence includes similarity to: 2 Proteins, and 100% coverage of the annotated genomic feature by RNAseq alignments, including 14 samples with support for all annotated introns";
NC_043002.1	Gnomon	exon	55872806	55872887	.	-	.	gene_id "LOC115212854"; db_xref "GeneID:115212854"; gbkey "mRNA"; gene "LOC115212854"; ID ""; gene_name "LOC115212854"; transcript_id "XM_036503920.1"; product "dedicator of cytokinesis protein 3, transcript variant X2"; exon_number "50"; model_evidence "Supporting evidence includes similarity to: 2 Proteins, and 100% coverage of the annotated genomic feature by RNAseq alignments, including 14 samples with support for all annotated introns";
NC_043002.1	Gnomon	exon	55875490	55875596	.	-	.	gene_id "LOC115212854"; db_xref "GeneID:115212854"; gbkey "mRNA"; gene "LOC115212854"; ID ""; gene_name "LOC115212854"; transcript_id "XM_036503920.1"; product "dedicator of cytokinesis protein 3, transcript variant X2"; exon_number "49"; model_evidence "Supporting evidence includes similarity to: 2 Proteins, and 100% coverage of the annotated genomic feature by RNAseq alignments, including 14 samples with support for all annotated introns";
NC_043002.1	Gnomon	exon	55877387	55877512	.	-	.	gene_id "LOC115212854"; db_xref "GeneID:115212854"; gbkey "mRNA"; gene "LOC115212854"; ID ""; gene_name "LOC115212854"; transcript_id "XM_036503920.1"; product "dedicator of cytokinesis protein 3, transcript variant X2"; exon_number "48"; model_evidence "Supporting evidence includes similarity to: 2 Proteins, and 100% coverage of the annotated genomic feature by RNAseq alignments, including 14 samples with support for all annotated introns";
NC_043002.1	Gnomon	exon	55878526	55878609	.	-	.	gene_id "LOC115212854"; db_xref "GeneID:115212854"; gbkey "mRNA"; gene "LOC115212854"; ID ""; gene_name "LOC115212854"; transcript_id "XM_036503920.1"; product "dedicator of cytokinesis protein 3, transcript variant X2"; exon_number "47"; model_evidence "Supporting evidence includes similarity to: 2 Proteins, and 100% coverage of the annotated genomic feature by RNAseq alignments, including 14 samples with support for all annotated introns";
NC_043002.1	Gnomon	exon	55879046	55879309	.	-	.	gene_id "LOC115212854"; db_xref "GeneID:115212854"; gbkey "mRNA"; gene "LOC115212854"; ID ""; gene_name "LOC115212854"; transcript_id "XM_036503920.1"; product "dedicator of cytokinesis protein 3, transcript variant X2"; exon_number "46"; model_evidence "Supporting evidence includes similarity to: 2 Proteins, and 100% coverage of the annotated genomic feature by RNAseq alignments, including 14 samples with support for all annotated introns";
NC_043002.1	Gnomon	exon	55881426	55881592	.	-	.	gene_id "LOC115212854"; db_xref "GeneID:115212854"; gbkey "mRNA"; gene "LOC115212854"; ID ""; gene_name "LOC115212854"; transcript_id "XM_036503920.1"; product "dedicator of cytokinesis protein 3, transcript variant X2"; exon_number "45"; model_evidence "Supporting evidence includes similarity to: 2 Proteins, and 100% coverage of the annotated genomic feature by RNAseq alignments, including 14 samples with support for all annotated introns";
NC_043002.1	Gnomon	exon	55882623	55882764	.	-	.	gene_id "LOC115212854"; db_xref "GeneID:115212854"; gbkey "mRNA"; gene "LOC115212854"; ID ""; gene_name "LOC115212854"; transcript_id "XM_036503920.1"; product "dedicator of cytokinesis protein 3, transcript variant X2"; exon_number "44"; model_evidence "Supporting evidence includes similarity to: 2 Proteins, and 100% coverage of the annotated genomic feature by RNAseq alignments, including 14 samples with support for all annotated introns";
NC_043002.1	Gnomon	exon	55884409	55884519	.	-	.	gene_id "LOC115212854"; db_xref "GeneID:115212854"; gbkey "mRNA"; gene "LOC115212854"; ID ""; gene_name "LOC115212854"; transcript_id "XM_036503920.1"; product "dedicator of cytokinesis protein 3, transcript variant X2"; exon_number "43"; model_evidence "Supporting evidence includes similarity to: 2 Proteins, and 100% coverage of the annotated genomic feature by RNAseq alignments, including 14 samples with support for all annotated introns";
NC_043002.1	Gnomon	exon	55887467	55887556	.	-	.	gene_id "LOC115212854"; db_xref "GeneID:115212854"; gbkey "mRNA"; gene "LOC115212854"; ID ""; gene_name "LOC115212854"; transcript_id "XM_036503920.1"; product "dedicator of cytokinesis protein 3, transcript variant X2"; exon_number "42"; model_evidence "Supporting evidence includes similarity to: 2 Proteins, and 100% coverage of the annotated genomic feature by RNAseq alignments, including 14 samples with support for all annotated introns";
NC_043002.1	Gnomon	exon	55893272	55893514	.	-	.	gene_id "LOC115212854"; db_xref "GeneID:115212854"; gbkey "mRNA"; gene "LOC115212854"; ID ""; gene_name "LOC115212854"; transcript_id "XM_036503920.1"; product "dedicator of cytokinesis protein 3, transcript variant X2"; exon_number "41"; model_evidence "Supporting evidence includes similarity to: 2 Proteins, and 100% coverage of the annotated genomic feature by RNAseq alignments, including 14 samples with support for all annotated introns";
NC_043002.1	Gnomon	exon	55894061	55894121	.	-	.	gene_id "LOC115212854"; db_xref "GeneID:115212854"; gbkey "mRNA"; gene "LOC115212854"; ID ""; gene_name "LOC115212854"; transcript_id "XM_036503920.1"; product "dedicator of cytokinesis protein 3, transcript variant X2"; exon_number "40"; model_evidence "Supporting evidence includes similarity to: 2 Proteins, and 100% coverage of the annotated genomic feature by RNAseq alignments, including 14 samples with support for all annotated introns";
NC_043002.1	Gnomon	exon	55902047	55902145	.	-	.	gene_id "LOC115212854"; db_xref "GeneID:115212854"; gbkey "mRNA"; gene "LOC115212854"; ID ""; gene_name "LOC115212854"; transcript_id "XM_036503920.1"; product "dedicator of cytokinesis protein 3, transcript variant X2"; exon_number "39"; model_evidence "Supporting evidence includes similarity to: 2 Proteins, and 100% coverage of the annotated genomic feature by RNAseq alignments, including 14 samples with support for all annotated introns";
NC_043002.1	Gnomon	exon	55924789	55924874	.	-	.	gene_id "LOC115212854"; db_xref "GeneID:115212854"; gbkey "mRNA"; gene "LOC115212854"; ID ""; gene_name "LOC115212854"; transcript_id "XM_036503920.1"; product "dedicator of cytokinesis protein 3, transcript variant X2"; exon_number "38"; model_evidence "Supporting evidence includes similarity to: 2 Proteins, and 100% coverage of the annotated genomic feature by RNAseq alignments, including 14 samples with support for all annotated introns";
NC_043002.1	Gnomon	exon	55927923	55928071	.	-	.	gene_id "LOC115212854"; db_xref "GeneID:115212854"; gbkey "mRNA"; gene "LOC115212854"; ID ""; gene_name "LOC115212854"; transcript_id "XM_036503920.1"; product "dedicator of cytokinesis protein 3, transcript variant X2"; exon_number "37"; model_evidence "Supporting evidence includes similarity to: 2 Proteins, and 100% coverage of the annotated genomic feature by RNAseq alignments, including 14 samples with support for all annotated introns";
NC_043002.1	Gnomon	exon	55928637	55928695	.	-	.	gene_id "LOC115212854"; db_xref "GeneID:115212854"; gbkey "mRNA"; gene "LOC115212854"; ID ""; gene_name "LOC115212854"; transcript_id "XM_036503920.1"; product "dedicator of cytokinesis protein 3, transcript variant X2"; exon_number "36"; model_evidence "Supporting evidence includes similarity to: 2 Proteins, and 100% coverage of the annotated genomic feature by RNAseq alignments, including 14 samples with support for all annotated introns";
NC_043002.1	Gnomon	exon	55929870	55929970	.	-	.	gene_id "LOC115212854"; db_xref "GeneID:115212854"; gbkey "mRNA"; gene "LOC115212854"; ID ""; gene_name "LOC115212854"; transcript_id "XM_036503920.1"; product "dedicator of cytokinesis protein 3, transcript variant X2"; exon_number "35"; model_evidence "Supporting evidence includes similarity to: 2 Proteins, and 100% coverage of the annotated genomic feature by RNAseq alignments, including 14 samples with support for all annotated introns";
NC_043002.1	Gnomon	exon	55930724	55930802	.	-	.	gene_id "LOC115212854"; db_xref "GeneID:115212854"; gbkey "mRNA"; gene "LOC115212854"; ID ""; gene_name "LOC115212854"; transcript_id "XM_036503920.1"; product "dedicator of cytokinesis protein 3, transcript variant X2"; exon_number "34"; model_evidence "Supporting evidence includes similarity to: 2 Proteins, and 100% coverage of the annotated genomic feature by RNAseq alignments, including 14 samples with support for all annotated introns";
NC_043002.1	Gnomon	exon	55934152	55934246	.	-	.	gene_id "LOC115212854"; db_xref "GeneID:115212854"; gbkey "mRNA"; gene "LOC115212854"; ID ""; gene_name "LOC115212854"; transcript_id "XM_036503920.1"; product "dedicator of cytokinesis protein 3, transcript variant X2"; exon_number "33"; model_evidence "Supporting evidence includes similarity to: 2 Proteins, and 100% coverage of the annotated genomic feature by RNAseq alignments, including 14 samples with support for all annotated introns";
NC_043002.1	Gnomon	exon	55935361	55935459	.	-	.	gene_id "LOC115212854"; db_xref "GeneID:115212854"; gbkey "mRNA"; gene "LOC115212854"; ID ""; gene_name "LOC115212854"; transcript_id "XM_036503920.1"; product "dedicator of cytokinesis protein 3, transcript variant X2"; exon_number "32"; model_evidence "Supporting evidence includes similarity to: 2 Proteins, and 100% coverage of the annotated genomic feature by RNAseq alignments, including 14 samples with support for all annotated introns";
NC_043002.1	Gnomon	exon	55936920	55937012	.	-	.	gene_id "LOC115212854"; db_xref "GeneID:115212854"; gbkey "mRNA"; gene "LOC115212854"; ID ""; gene_name "LOC115212854"; transcript_id "XM_036503920.1"; product "dedicator of cytokinesis protein 3, transcript variant X2"; exon_number "31"; model_evidence "Supporting evidence includes similarity to: 2 Proteins, and 100% coverage of the annotated genomic feature by RNAseq alignments, including 14 samples with support for all annotated introns";
NC_043002.1	Gnomon	exon	55939793	55939920	.	-	.	gene_id "LOC115212854"; db_xref "GeneID:115212854"; gbkey "mRNA"; gene "LOC115212854"; ID ""; gene_name "LOC115212854"; transcript_id "XM_036503920.1"; product "dedicator of cytokinesis protein 3, transcript variant X2"; exon_number "30"; model_evidence "Supporting evidence includes similarity to: 2 Proteins, and 100% coverage of the annotated genomic feature by RNAseq alignments, including 14 samples with support for all annotated introns";
NC_043002.1	Gnomon	exon	55941847	55942033	.	-	.	gene_id "LOC115212854"; db_xref "GeneID:115212854"; gbkey "mRNA"; gene "LOC115212854"; ID ""; gene_name "LOC115212854"; transcript_id "XM_036503920.1"; product "dedicator of cytokinesis protein 3, transcript variant X2"; exon_number "29"; model_evidence "Supporting evidence includes similarity to: 2 Proteins, and 100% coverage of the annotated genomic feature by RNAseq alignments, including 14 samples with support for all annotated introns";
NC_043002.1	Gnomon	exon	55943510	55943618	.	-	.	gene_id "LOC115212854"; db_xref "GeneID:115212854"; gbkey "mRNA"; gene "LOC115212854"; ID ""; gene_name "LOC115212854"; transcript_id "XM_036503920.1"; product "dedicator of cytokinesis protein 3, transcript variant X2"; exon_number "28"; model_evidence "Supporting evidence includes similarity to: 2 Proteins, and 100% coverage of the annotated genomic feature by RNAseq alignments, including 14 samples with support for all annotated introns";
NC_043002.1	Gnomon	exon	55948072	55948124	.	-	.	gene_id "LOC115212854"; db_xref "GeneID:115212854"; gbkey "mRNA"; gene "LOC115212854"; ID ""; gene_name "LOC115212854"; transcript_id "XM_036503920.1"; product "dedicator of cytokinesis protein 3, transcript variant X2"; exon_number "27"; model_evidence "Supporting evidence includes similarity to: 2 Proteins, and 100% coverage of the annotated genomic feature by RNAseq alignments, including 14 samples with support for all annotated introns";
NC_043002.1	Gnomon	exon	55949793	55949874	.	-	.	gene_id "LOC115212854"; db_xref "GeneID:115212854"; gbkey "mRNA"; gene "LOC115212854"; ID ""; gene_name "LOC115212854"; transcript_id "XM_036503920.1"; product "dedicator of cytokinesis protein 3, transcript variant X2"; exon_number "26"; model_evidence "Supporting evidence includes similarity to: 2 Proteins, and 100% coverage of the annotated genomic feature by RNAseq alignments, including 14 samples with support for all annotated introns";
NC_043002.1	Gnomon	exon	55950826	55950926	.	-	.	gene_id "LOC115212854"; db_xref "GeneID:115212854"; gbkey "mRNA"; gene "LOC115212854"; ID ""; gene_name "LOC115212854"; transcript_id "XM_036503920.1"; product "dedicator of cytokinesis protein 3, transcript variant X2"; exon_number "25"; model_evidence "Supporting evidence includes similarity to: 2 Proteins, and 100% coverage of the annotated genomic feature by RNAseq alignments, including 14 samples with support for all annotated introns";
NC_043002.1	Gnomon	exon	55951720	55951806	.	-	.	gene_id "LOC115212854"; db_xref "GeneID:115212854"; gbkey "mRNA"; gene "LOC115212854"; ID ""; gene_name "LOC115212854"; transcript_id "XM_036503920.1"; product "dedicator of cytokinesis protein 3, transcript variant X2"; exon_number "24"; model_evidence "Supporting evidence includes similarity to: 2 Proteins, and 100% coverage of the annotated genomic feature by RNAseq alignments, including 14 samples with support for all annotated introns";
NC_043002.1	Gnomon	exon	55953649	55953746	.	-	.	gene_id "LOC115212854"; db_xref "GeneID:115212854"; gbkey "mRNA"; gene "LOC115212854"; ID ""; gene_name "LOC115212854"; transcript_id "XM_036503920.1"; product "dedicator of cytokinesis protein 3, transcript variant X2"; exon_number "23"; model_evidence "Supporting evidence includes similarity to: 2 Proteins, and 100% coverage of the annotated genomic feature by RNAseq alignments, including 14 samples with support for all annotated introns";
NC_043002.1	Gnomon	exon	55955225	55955384	.	-	.	gene_id "LOC115212854"; db_xref "GeneID:115212854"; gbkey "mRNA"; gene "LOC115212854"; ID ""; gene_name "LOC115212854"; transcript_id "XM_036503920.1"; product "dedicator of cytokinesis protein 3, transcript variant X2"; exon_number "22"; model_evidence "Supporting evidence includes similarity to: 2 Proteins, and 100% coverage of the annotated genomic feature by RNAseq alignments, including 14 samples with support for all annotated introns";
NC_043002.1	Gnomon	exon	55957704	55957810	.	-	.	gene_id "LOC115212854"; db_xref "GeneID:115212854"; gbkey "mRNA"; gene "LOC115212854"; ID ""; gene_name "LOC115212854"; transcript_id "XM_036503920.1"; product "dedicator of cytokinesis protein 3, transcript variant X2"; exon_number "21"; model_evidence "Supporting evidence includes similarity to: 2 Proteins, and 100% coverage of the annotated genomic feature by RNAseq alignments, including 14 samples with support for all annotated introns";
NC_043002.1	Gnomon	exon	55957933	55957996	.	-	.	gene_id "LOC115212854"; db_xref "GeneID:115212854"; gbkey "mRNA"; gene "LOC115212854"; ID ""; gene_name "LOC115212854"; transcript_id "XM_036503920.1"; product "dedicator of cytokinesis protein 3, transcript variant X2"; exon_number "20"; model_evidence "Supporting evidence includes similarity to: 2 Proteins, and 100% coverage of the annotated genomic feature by RNAseq alignments, including 14 samples with support for all annotated introns";
NC_043002.1	Gnomon	exon	55960421	55960519	.	-	.	gene_id "LOC115212854"; db_xref "GeneID:115212854"; gbkey "mRNA"; gene "LOC115212854"; ID ""; gene_name "LOC115212854"; transcript_id "XM_036503920.1"; product "dedicator of cytokinesis protein 3, transcript variant X2"; exon_number "19"; model_evidence "Supporting evidence includes similarity to: 2 Proteins, and 100% coverage of the annotated genomic feature by RNAseq alignments, including 14 samples with support for all annotated introns";
NC_043002.1	Gnomon	exon	55961559	55961683	.	-	.	gene_id "LOC115212854"; db_xref "GeneID:115212854"; gbkey "mRNA"; gene "LOC115212854"; ID ""; gene_name "LOC115212854"; transcript_id "XM_036503920.1"; product "dedicator of cytokinesis protein 3, transcript variant X2"; exon_number "18"; model_evidence "Supporting evidence includes similarity to: 2 Proteins, and 100% coverage of the annotated genomic feature by RNAseq alignments, including 14 samples with support for all annotated introns";
NC_043002.1	Gnomon	exon	55964899	55965024	.	-	.	gene_id "LOC115212854"; db_xref "GeneID:115212854"; gbkey "mRNA"; gene "LOC115212854"; ID ""; gene_name "LOC115212854"; transcript_id "XM_036503920.1"; product "dedicator of cytokinesis protein 3, transcript variant X2"; exon_number "17"; model_evidence "Supporting evidence includes similarity to: 2 Proteins, and 100% coverage of the annotated genomic feature by RNAseq alignments, including 14 samples with support for all annotated introns";
NC_043002.1	Gnomon	exon	55980147	55980194	.	-	.	gene_id "LOC115212854"; db_xref "GeneID:115212854"; gbkey "mRNA"; gene "LOC115212854"; ID ""; gene_name "LOC115212854"; transcript_id "XM_036503920.1"; product "dedicator of cytokinesis protein 3, transcript variant X2"; exon_number "16"; model_evidence "Supporting evidence includes similarity to: 2 Proteins, and 100% coverage of the annotated genomic feature by RNAseq alignments, including 14 samples with support for all annotated introns";
NC_043002.1	Gnomon	exon	55987162	55987230	.	-	.	gene_id "LOC115212854"; db_xref "GeneID:115212854"; gbkey "mRNA"; gene "LOC115212854"; ID ""; gene_name "LOC115212854"; transcript_id "XM_036503920.1"; product "dedicator of cytokinesis protein 3, transcript variant X2"; exon_number "15"; model_evidence "Supporting evidence includes similarity to: 2 Proteins, and 100% coverage of the annotated genomic feature by RNAseq alignments, including 14 samples with support for all annotated introns";
NC_043002.1	Gnomon	exon	55989782	55989873	.	-	.	gene_id "LOC115212854"; db_xref "GeneID:115212854"; gbkey "mRNA"; gene "LOC115212854"; ID ""; gene_name "LOC115212854"; transcript_id "XM_036503920.1"; product "dedicator of cytokinesis protein 3, transcript variant X2"; exon_number "14"; model_evidence "Supporting evidence includes similarity to: 2 Proteins, and 100% coverage of the annotated genomic feature by RNAseq alignments, including 14 samples with support for all annotated introns";
NC_043002.1	Gnomon	exon	55990717	55990789	.	-	.	gene_id "LOC115212854"; db_xref "GeneID:115212854"; gbkey "mRNA"; gene "LOC115212854"; ID ""; gene_name "LOC115212854"; transcript_id "XM_036503920.1"; product "dedicator of cytokinesis protein 3, transcript variant X2"; exon_number "13"; model_evidence "Supporting evidence includes similarity to: 2 Proteins, and 100% coverage of the annotated genomic feature by RNAseq alignments, including 14 samples with support for all annotated introns";
NC_043002.1	Gnomon	exon	55991434	55991508	.	-	.	gene_id "LOC115212854"; db_xref "GeneID:115212854"; gbkey "mRNA"; gene "LOC115212854"; ID ""; gene_name "LOC115212854"; transcript_id "XM_036503920.1"; product "dedicator of cytokinesis protein 3, transcript variant X2"; exon_number "12"; model_evidence "Supporting evidence includes similarity to: 2 Proteins, and 100% coverage of the annotated genomic feature by RNAseq alignments, including 14 samples with support for all annotated introns";
NC_043002.1	Gnomon	exon	55992802	55992853	.	-	.	gene_id "LOC115212854"; db_xref "GeneID:115212854"; gbkey "mRNA"; gene "LOC115212854"; ID ""; gene_name "LOC115212854"; transcript_id "XM_036503920.1"; product "dedicator of cytokinesis protein 3, transcript variant X2"; exon_number "11"; model_evidence "Supporting evidence includes similarity to: 2 Proteins, and 100% coverage of the annotated genomic feature by RNAseq alignments, including 14 samples with support for all annotated introns";
NC_043002.1	Gnomon	exon	55993839	55993920	.	-	.	gene_id "LOC115212854"; db_xref "GeneID:115212854"; gbkey "mRNA"; gene "LOC115212854"; ID ""; gene_name "LOC115212854"; transcript_id "XM_036503920.1"; product "dedicator of cytokinesis protein 3, transcript variant X2"; exon_number "10"; model_evidence "Supporting evidence includes similarity to: 2 Proteins, and 100% coverage of the annotated genomic feature by RNAseq alignments, including 14 samples with support for all annotated introns";
NC_043002.1	Gnomon	exon	55995295	55995443	.	-	.	gene_id "LOC115212854"; db_xref "GeneID:115212854"; gbkey "mRNA"; gene "LOC115212854"; ID ""; gene_name "LOC115212854"; transcript_id "XM_036503920.1"; product "dedicator of cytokinesis protein 3, transcript variant X2"; exon_number "9"; model_evidence "Supporting evidence includes similarity to: 2 Proteins, and 100% coverage of the annotated genomic feature by RNAseq alignments, including 14 samples with support for all annotated introns";
NC_043002.1	Gnomon	exon	55998209	55998329	.	-	.	gene_id "LOC115212854"; db_xref "GeneID:115212854"; gbkey "mRNA"; gene "LOC115212854"; ID ""; gene_name "LOC115212854"; transcript_id "XM_036503920.1"; product "dedicator of cytokinesis protein 3, transcript variant X2"; exon_number "8"; model_evidence "Supporting evidence includes similarity to: 2 Proteins, and 100% coverage of the annotated genomic feature by RNAseq alignments, including 14 samples with support for all annotated introns";
NC_043002.1	Gnomon	exon	56000159	56000304	.	-	.	gene_id "LOC115212854"; db_xref "GeneID:115212854"; gbkey "mRNA"; gene "LOC115212854"; ID ""; gene_name "LOC115212854"; transcript_id "XM_036503920.1"; product "dedicator of cytokinesis protein 3, transcript variant X2"; exon_number "7"; model_evidence "Supporting evidence includes similarity to: 2 Proteins, and 100% coverage of the annotated genomic feature by RNAseq alignments, including 14 samples with support for all annotated introns";
NC_043002.1	Gnomon	exon	56015026	56015112	.	-	.	gene_id "LOC115212854"; db_xref "GeneID:115212854"; gbkey "mRNA"; gene "LOC115212854"; ID ""; gene_name "LOC115212854"; transcript_id "XM_036503920.1"; product "dedicator of cytokinesis protein 3, transcript variant X2"; exon_number "6"; model_evidence "Supporting evidence includes similarity to: 2 Proteins, and 100% coverage of the annotated genomic feature by RNAseq alignments, including 14 samples with support for all annotated introns";
NC_043002.1	Gnomon	exon	56022169	56022265	.	-	.	gene_id "LOC115212854"; db_xref "GeneID:115212854"; gbkey "mRNA"; gene "LOC115212854"; ID ""; gene_name "LOC115212854"; transcript_id "XM_036503920.1"; product "dedicator of cytokinesis protein 3, transcript variant X2"; exon_number "5"; model_evidence "Supporting evidence includes similarity to: 2 Proteins, and 100% coverage of the annotated genomic feature by RNAseq alignments, including 14 samples with support for all annotated introns";
NC_043002.1	Gnomon	exon	56023895	56023950	.	-	.	gene_id "LOC115212854"; db_xref "GeneID:115212854"; gbkey "mRNA"; gene "LOC115212854"; ID ""; gene_name "LOC115212854"; transcript_id "XM_036503920.1"; product "dedicator of cytokinesis protein 3, transcript variant X2"; exon_number "4"; model_evidence "Supporting evidence includes similarity to: 2 Proteins, and 100% coverage of the annotated genomic feature by RNAseq alignments, including 14 samples with support for all annotated introns";
NC_043002.1	Gnomon	exon	56028428	56028468	.	-	.	gene_id "LOC115212854"; db_xref "GeneID:115212854"; gbkey "mRNA"; gene "LOC115212854"; ID ""; gene_name "LOC115212854"; transcript_id "XM_036503920.1"; product "dedicator of cytokinesis protein 3, transcript variant X2"; exon_number "3"; model_evidence "Supporting evidence includes similarity to: 2 Proteins, and 100% coverage of the annotated genomic feature by RNAseq alignments, including 14 samples with support for all annotated introns";
NC_043002.1	Gnomon	exon	56033304	56033399	.	-	.	gene_id "LOC115212854"; db_xref "GeneID:115212854"; gbkey "mRNA"; gene "LOC115212854"; ID ""; gene_name "LOC115212854"; transcript_id "XM_036503920.1"; product "dedicator of cytokinesis protein 3, transcript variant X2"; exon_number "2"; model_evidence "Supporting evidence includes similarity to: 2 Proteins, and 100% coverage of the annotated genomic feature by RNAseq alignments, including 14 samples with support for all annotated introns";
NC_043002.1	Gnomon	exon	56129312	56129764	.	-	.	gene_id "LOC115212854"; db_xref "GeneID:115212854"; gbkey "mRNA"; gene "LOC115212854"; ID ""; gene_name "LOC115212854"; transcript_id "XM_036503920.1"; product "dedicator of cytokinesis protein 3, transcript variant X2"; exon_number "1"; model_evidence "Supporting evidence includes similarity to: 2 Proteins, and 100% coverage of the annotated genomic feature by RNAseq alignments, including 14 samples with support for all annotated introns";
NC_043002.1	Gnomon	start_codon	56129361	56129363	.	-	0	gene_id "LOC115212854"; db_xref "GeneID:115212854"; gbkey "CDS"; gene "LOC115212854"; ID ""; gene_name "LOC115212854"; transcript_id "XM_036503920.1"; product "dedicator of cytokinesis protein 4 isoform X2"; protein_id "XP_036359813.1"; exon_number "1";
NC_043002.1	Gnomon	stop_codon	55829963	55829965	.	-	0	gene_id "LOC115212854"; db_xref "GeneID:115212854"; gbkey "CDS"; gene "LOC115212854"; ID ""; gene_name "LOC115212854"; transcript_id "XM_036503920.1"; product "dedicator of cytokinesis protein 4 isoform X2"; protein_id "XP_036359813.1"; exon_number "57";
NC_043002.1	Gnomon	transcript	55828479	56129764	.	-	.	gene_id "LOC115212854"; ID "XM_036503921.1"; gene_name "LOC115212854"; transcript_id "XM_036503921.1";
NC_043002.1	Gnomon	CDS	55829966	55830109	.	-	0	gene_id "LOC115212854"; db_xref "GeneID:115212854"; gbkey "CDS"; gene "LOC115212854"; ID ""; gene_name "LOC115212854"; transcript_id "XM_036503921.1"; product "dedicator of cytokinesis protein 4 isoform X4"; protein_id "XP_036359814.1"; exon_number "57";
NC_043002.1	Gnomon	CDS	55832531	55832604	.	-	2	gene_id "LOC115212854"; db_xref "GeneID:115212854"; gbkey "CDS"; gene "LOC115212854"; ID ""; gene_name "LOC115212854"; transcript_id "XM_036503921.1"; product "dedicator of cytokinesis protein 4 isoform X4"; protein_id "XP_036359814.1"; exon_number "56";
NC_043002.1	Gnomon	CDS	55844019	55844096	.	-	2	gene_id "LOC115212854"; db_xref "GeneID:115212854"; gbkey "CDS"; gene "LOC115212854"; ID ""; gene_name "LOC115212854"; transcript_id "XM_036503921.1"; product "dedicator of cytokinesis protein 4 isoform X4"; protein_id "XP_036359814.1"; exon_number "55";
NC_043002.1	Gnomon	CDS	55847556	55847577	.	-	0	gene_id "LOC115212854"; db_xref "GeneID:115212854"; gbkey "CDS"; gene "LOC115212854"; ID ""; gene_name "LOC115212854"; transcript_id "XM_036503921.1"; product "dedicator of cytokinesis protein 4 isoform X4"; protein_id "XP_036359814.1"; exon_number "54";
NC_043002.1	Gnomon	CDS	55856774	55856905	.	-	0	gene_id "LOC115212854"; db_xref "GeneID:115212854"; gbkey "CDS"; gene "LOC115212854"; ID ""; gene_name "LOC115212854"; transcript_id "XM_036503921.1"; product "dedicator of cytokinesis protein 4 isoform X4"; protein_id "XP_036359814.1"; exon_number "53";
NC_043002.1	Gnomon	CDS	55864067	55864087	.	-	0	gene_id "LOC115212854"; db_xref "GeneID:115212854"; gbkey "CDS"; gene "LOC115212854"; ID ""; gene_name "LOC115212854"; transcript_id "XM_036503921.1"; product "dedicator of cytokinesis protein 4 isoform X4"; protein_id "XP_036359814.1"; exon_number "52";
NC_043002.1	Gnomon	CDS	55868027	55868068	.	-	0	gene_id "LOC115212854"; db_xref "GeneID:115212854"; gbkey "CDS"; gene "LOC115212854"; ID ""; gene_name "LOC115212854"; transcript_id "XM_036503921.1"; product "dedicator of cytokinesis protein 4 isoform X4"; protein_id "XP_036359814.1"; exon_number "51";
NC_043002.1	Gnomon	CDS	55872806	55872887	.	-	1	gene_id "LOC115212854"; db_xref "GeneID:115212854"; gbkey "CDS"; gene "LOC115212854"; ID ""; gene_name "LOC115212854"; transcript_id "XM_036503921.1"; product "dedicator of cytokinesis protein 4 isoform X4"; protein_id "XP_036359814.1"; exon_number "50";
NC_043002.1	Gnomon	CDS	55875490	55875596	.	-	0	gene_id "LOC115212854"; db_xref "GeneID:115212854"; gbkey "CDS"; gene "LOC115212854"; ID ""; gene_name "LOC115212854"; transcript_id "XM_036503921.1"; product "dedicator of cytokinesis protein 4 isoform X4"; protein_id "XP_036359814.1"; exon_number "49";
NC_043002.1	Gnomon	CDS	55877387	55877512	.	-	0	gene_id "LOC115212854"; db_xref "GeneID:115212854"; gbkey "CDS"; gene "LOC115212854"; ID ""; gene_name "LOC115212854"; transcript_id "XM_036503921.1"; product "dedicator of cytokinesis protein 4 isoform X4"; protein_id "XP_036359814.1"; exon_number "48";
NC_043002.1	Gnomon	CDS	55878526	55878609	.	-	0	gene_id "LOC115212854"; db_xref "GeneID:115212854"; gbkey "CDS"; gene "LOC115212854"; ID ""; gene_name "LOC115212854"; transcript_id "XM_036503921.1"; product "dedicator of cytokinesis protein 4 isoform X4"; protein_id "XP_036359814.1"; exon_number "47";
NC_043002.1	Gnomon	CDS	55879046	55879309	.	-	0	gene_id "LOC115212854"; db_xref "GeneID:115212854"; gbkey "CDS"; gene "LOC115212854"; ID ""; gene_name "LOC115212854"; transcript_id "XM_036503921.1"; product "dedicator of cytokinesis protein 4 isoform X4"; protein_id "XP_036359814.1"; exon_number "46";
NC_043002.1	Gnomon	CDS	55881426	55881592	.	-	2	gene_id "LOC115212854"; db_xref "GeneID:115212854"; gbkey "CDS"; gene "LOC115212854"; ID ""; gene_name "LOC115212854"; transcript_id "XM_036503921.1"; product "dedicator of cytokinesis protein 4 isoform X4"; protein_id "XP_036359814.1"; exon_number "45";
NC_043002.1	Gnomon	CDS	55882623	55882764	.	-	0	gene_id "LOC115212854"; db_xref "GeneID:115212854"; gbkey "CDS"; gene "LOC115212854"; ID ""; gene_name "LOC115212854"; transcript_id "XM_036503921.1"; product "dedicator of cytokinesis protein 4 isoform X4"; protein_id "XP_036359814.1"; exon_number "44";
NC_043002.1	Gnomon	CDS	55884409	55884519	.	-	0	gene_id "LOC115212854"; db_xref "GeneID:115212854"; gbkey "CDS"; gene "LOC115212854"; ID ""; gene_name "LOC115212854"; transcript_id "XM_036503921.1"; product "dedicator of cytokinesis protein 4 isoform X4"; protein_id "XP_036359814.1"; exon_number "43";
NC_043002.1	Gnomon	CDS	55887467	55887556	.	-	0	gene_id "LOC115212854"; db_xref "GeneID:115212854"; gbkey "CDS"; gene "LOC115212854"; ID ""; gene_name "LOC115212854"; transcript_id "XM_036503921.1"; product "dedicator of cytokinesis protein 4 isoform X4"; protein_id "XP_036359814.1"; exon_number "42";
NC_043002.1	Gnomon	CDS	55893272	55893514	.	-	0	gene_id "LOC115212854"; db_xref "GeneID:115212854"; gbkey "CDS"; gene "LOC115212854"; ID ""; gene_name "LOC115212854"; transcript_id "XM_036503921.1"; product "dedicator of cytokinesis protein 4 isoform X4"; protein_id "XP_036359814.1"; exon_number "41";
NC_043002.1	Gnomon	CDS	55894061	55894121	.	-	1	gene_id "LOC115212854"; db_xref "GeneID:115212854"; gbkey "CDS"; gene "LOC115212854"; ID ""; gene_name "LOC115212854"; transcript_id "XM_036503921.1"; product "dedicator of cytokinesis protein 4 isoform X4"; protein_id "XP_036359814.1"; exon_number "40";
NC_043002.1	Gnomon	CDS	55902047	55902145	.	-	1	gene_id "LOC115212854"; db_xref "GeneID:115212854"; gbkey "CDS"; gene "LOC115212854"; ID ""; gene_name "LOC115212854"; transcript_id "XM_036503921.1"; product "dedicator of cytokinesis protein 4 isoform X4"; protein_id "XP_036359814.1"; exon_number "39";
NC_043002.1	Gnomon	CDS	55924789	55924874	.	-	0	gene_id "LOC115212854"; db_xref "GeneID:115212854"; gbkey "CDS"; gene "LOC115212854"; ID ""; gene_name "LOC115212854"; transcript_id "XM_036503921.1"; product "dedicator of cytokinesis protein 4 isoform X4"; protein_id "XP_036359814.1"; exon_number "38";
NC_043002.1	Gnomon	CDS	55927923	55928071	.	-	2	gene_id "LOC115212854"; db_xref "GeneID:115212854"; gbkey "CDS"; gene "LOC115212854"; ID ""; gene_name "LOC115212854"; transcript_id "XM_036503921.1"; product "dedicator of cytokinesis protein 4 isoform X4"; protein_id "XP_036359814.1"; exon_number "37";
NC_043002.1	Gnomon	CDS	55928637	55928695	.	-	1	gene_id "LOC115212854"; db_xref "GeneID:115212854"; gbkey "CDS"; gene "LOC115212854"; ID ""; gene_name "LOC115212854"; transcript_id "XM_036503921.1"; product "dedicator of cytokinesis protein 4 isoform X4"; protein_id "XP_036359814.1"; exon_number "36";
NC_043002.1	Gnomon	CDS	55929870	55929970	.	-	0	gene_id "LOC115212854"; db_xref "GeneID:115212854"; gbkey "CDS"; gene "LOC115212854"; ID ""; gene_name "LOC115212854"; transcript_id "XM_036503921.1"; product "dedicator of cytokinesis protein 4 isoform X4"; protein_id "XP_036359814.1"; exon_number "35";
NC_043002.1	Gnomon	CDS	55930724	55930802	.	-	1	gene_id "LOC115212854"; db_xref "GeneID:115212854"; gbkey "CDS"; gene "LOC115212854"; ID ""; gene_name "LOC115212854"; transcript_id "XM_036503921.1"; product "dedicator of cytokinesis protein 4 isoform X4"; protein_id "XP_036359814.1"; exon_number "34";
NC_043002.1	Gnomon	CDS	55934152	55934246	.	-	0	gene_id "LOC115212854"; db_xref "GeneID:115212854"; gbkey "CDS"; gene "LOC115212854"; ID ""; gene_name "LOC115212854"; transcript_id "XM_036503921.1"; product "dedicator of cytokinesis protein 4 isoform X4"; protein_id "XP_036359814.1"; exon_number "33";
NC_043002.1	Gnomon	CDS	55935361	55935459	.	-	0	gene_id "LOC115212854"; db_xref "GeneID:115212854"; gbkey "CDS"; gene "LOC115212854"; ID ""; gene_name "LOC115212854"; transcript_id "XM_036503921.1"; product "dedicator of cytokinesis protein 4 isoform X4"; protein_id "XP_036359814.1"; exon_number "32";
NC_043002.1	Gnomon	CDS	55936920	55937012	.	-	0	gene_id "LOC115212854"; db_xref "GeneID:115212854"; gbkey "CDS"; gene "LOC115212854"; ID ""; gene_name "LOC115212854"; transcript_id "XM_036503921.1"; product "dedicator of cytokinesis protein 4 isoform X4"; protein_id "XP_036359814.1"; exon_number "31";
NC_043002.1	Gnomon	CDS	55939793	55939920	.	-	2	gene_id "LOC115212854"; db_xref "GeneID:115212854"; gbkey "CDS"; gene "LOC115212854"; ID ""; gene_name "LOC115212854"; transcript_id "XM_036503921.1"; product "dedicator of cytokinesis protein 4 isoform X4"; protein_id "XP_036359814.1"; exon_number "30";
NC_043002.1	Gnomon	CDS	55941847	55942033	.	-	0	gene_id "LOC115212854"; db_xref "GeneID:115212854"; gbkey "CDS"; gene "LOC115212854"; ID ""; gene_name "LOC115212854"; transcript_id "XM_036503921.1"; product "dedicator of cytokinesis protein 4 isoform X4"; protein_id "XP_036359814.1"; exon_number "29";
NC_043002.1	Gnomon	CDS	55943510	55943618	.	-	1	gene_id "LOC115212854"; db_xref "GeneID:115212854"; gbkey "CDS"; gene "LOC115212854"; ID ""; gene_name "LOC115212854"; transcript_id "XM_036503921.1"; product "dedicator of cytokinesis protein 4 isoform X4"; protein_id "XP_036359814.1"; exon_number "28";
NC_043002.1	Gnomon	CDS	55948072	55948124	.	-	0	gene_id "LOC115212854"; db_xref "GeneID:115212854"; gbkey "CDS"; gene "LOC115212854"; ID ""; gene_name "LOC115212854"; transcript_id "XM_036503921.1"; product "dedicator of cytokinesis protein 4 isoform X4"; protein_id "XP_036359814.1"; exon_number "27";
NC_043002.1	Gnomon	CDS	55949793	55949874	.	-	1	gene_id "LOC115212854"; db_xref "GeneID:115212854"; gbkey "CDS"; gene "LOC115212854"; ID ""; gene_name "LOC115212854"; transcript_id "XM_036503921.1"; product "dedicator of cytokinesis protein 4 isoform X4"; protein_id "XP_036359814.1"; exon_number "26";
NC_043002.1	Gnomon	CDS	55950826	55950926	.	-	0	gene_id "LOC115212854"; db_xref "GeneID:115212854"; gbkey "CDS"; gene "LOC115212854"; ID ""; gene_name "LOC115212854"; transcript_id "XM_036503921.1"; product "dedicator of cytokinesis protein 4 isoform X4"; protein_id "XP_036359814.1"; exon_number "25";
NC_043002.1	Gnomon	CDS	55951720	55951806	.	-	0	gene_id "LOC115212854"; db_xref "GeneID:115212854"; gbkey "CDS"; gene "LOC115212854"; ID ""; gene_name "LOC115212854"; transcript_id "XM_036503921.1"; product "dedicator of cytokinesis protein 4 isoform X4"; protein_id "XP_036359814.1"; exon_number "24";
NC_043002.1	Gnomon	CDS	55953649	55953746	.	-	2	gene_id "LOC115212854"; db_xref "GeneID:115212854"; gbkey "CDS"; gene "LOC115212854"; ID ""; gene_name "LOC115212854"; transcript_id "XM_036503921.1"; product "dedicator of cytokinesis protein 4 isoform X4"; protein_id "XP_036359814.1"; exon_number "23";
NC_043002.1	Gnomon	CDS	55955225	55955384	.	-	0	gene_id "LOC115212854"; db_xref "GeneID:115212854"; gbkey "CDS"; gene "LOC115212854"; ID ""; gene_name "LOC115212854"; transcript_id "XM_036503921.1"; product "dedicator of cytokinesis protein 4 isoform X4"; protein_id "XP_036359814.1"; exon_number "22";
NC_043002.1	Gnomon	CDS	55957704	55957810	.	-	2	gene_id "LOC115212854"; db_xref "GeneID:115212854"; gbkey "CDS"; gene "LOC115212854"; ID ""; gene_name "LOC115212854"; transcript_id "XM_036503921.1"; product "dedicator of cytokinesis protein 4 isoform X4"; protein_id "XP_036359814.1"; exon_number "21";
NC_043002.1	Gnomon	CDS	55957933	55957996	.	-	0	gene_id "LOC115212854"; db_xref "GeneID:115212854"; gbkey "CDS"; gene "LOC115212854"; ID ""; gene_name "LOC115212854"; transcript_id "XM_036503921.1"; product "dedicator of cytokinesis protein 4 isoform X4"; protein_id "XP_036359814.1"; exon_number "20";
NC_043002.1	Gnomon	CDS	55960421	55960519	.	-	0	gene_id "LOC115212854"; db_xref "GeneID:115212854"; gbkey "CDS"; gene "LOC115212854"; ID ""; gene_name "LOC115212854"; transcript_id "XM_036503921.1"; product "dedicator of cytokinesis protein 4 isoform X4"; protein_id "XP_036359814.1"; exon_number "19";
NC_043002.1	Gnomon	CDS	55961559	55961683	.	-	2	gene_id "LOC115212854"; db_xref "GeneID:115212854"; gbkey "CDS"; gene "LOC115212854"; ID ""; gene_name "LOC115212854"; transcript_id "XM_036503921.1"; product "dedicator of cytokinesis protein 4 isoform X4"; protein_id "XP_036359814.1"; exon_number "18";
NC_043002.1	Gnomon	CDS	55964899	55965024	.	-	2	gene_id "LOC115212854"; db_xref "GeneID:115212854"; gbkey "CDS"; gene "LOC115212854"; ID ""; gene_name "LOC115212854"; transcript_id "XM_036503921.1"; product "dedicator of cytokinesis protein 4 isoform X4"; protein_id "XP_036359814.1"; exon_number "17";
NC_043002.1	Gnomon	CDS	55980147	55980194	.	-	2	gene_id "LOC115212854"; db_xref "GeneID:115212854"; gbkey "CDS"; gene "LOC115212854"; ID ""; gene_name "LOC115212854"; transcript_id "XM_036503921.1"; product "dedicator of cytokinesis protein 4 isoform X4"; protein_id "XP_036359814.1"; exon_number "16";
NC_043002.1	Gnomon	CDS	55987162	55987230	.	-	2	gene_id "LOC115212854"; db_xref "GeneID:115212854"; gbkey "CDS"; gene "LOC115212854"; ID ""; gene_name "LOC115212854"; transcript_id "XM_036503921.1"; product "dedicator of cytokinesis protein 4 isoform X4"; protein_id "XP_036359814.1"; exon_number "15";
NC_043002.1	Gnomon	CDS	55989782	55989873	.	-	1	gene_id "LOC115212854"; db_xref "GeneID:115212854"; gbkey "CDS"; gene "LOC115212854"; ID ""; gene_name "LOC115212854"; transcript_id "XM_036503921.1"; product "dedicator of cytokinesis protein 4 isoform X4"; protein_id "XP_036359814.1"; exon_number "14";
NC_043002.1	Gnomon	CDS	55990717	55990789	.	-	2	gene_id "LOC115212854"; db_xref "GeneID:115212854"; gbkey "CDS"; gene "LOC115212854"; ID ""; gene_name "LOC115212854"; transcript_id "XM_036503921.1"; product "dedicator of cytokinesis protein 4 isoform X4"; protein_id "XP_036359814.1"; exon_number "13";
NC_043002.1	Gnomon	CDS	55991434	55991508	.	-	2	gene_id "LOC115212854"; db_xref "GeneID:115212854"; gbkey "CDS"; gene "LOC115212854"; ID ""; gene_name "LOC115212854"; transcript_id "XM_036503921.1"; product "dedicator of cytokinesis protein 4 isoform X4"; protein_id "XP_036359814.1"; exon_number "12";
NC_043002.1	Gnomon	CDS	55992802	55992853	.	-	0	gene_id "LOC115212854"; db_xref "GeneID:115212854"; gbkey "CDS"; gene "LOC115212854"; ID ""; gene_name "LOC115212854"; transcript_id "XM_036503921.1"; product "dedicator of cytokinesis protein 4 isoform X4"; protein_id "XP_036359814.1"; exon_number "11";
NC_043002.1	Gnomon	CDS	55993839	55993920	.	-	1	gene_id "LOC115212854"; db_xref "GeneID:115212854"; gbkey "CDS"; gene "LOC115212854"; ID ""; gene_name "LOC115212854"; transcript_id "XM_036503921.1"; product "dedicator of cytokinesis protein 4 isoform X4"; protein_id "XP_036359814.1"; exon_number "10";
NC_043002.1	Gnomon	CDS	55995295	55995443	.	-	0	gene_id "LOC115212854"; db_xref "GeneID:115212854"; gbkey "CDS"; gene "LOC115212854"; ID ""; gene_name "LOC115212854"; transcript_id "XM_036503921.1"; product "dedicator of cytokinesis protein 4 isoform X4"; protein_id "XP_036359814.1"; exon_number "9";
NC_043002.1	Gnomon	CDS	55998209	55998329	.	-	1	gene_id "LOC115212854"; db_xref "GeneID:115212854"; gbkey "CDS"; gene "LOC115212854"; ID ""; gene_name "LOC115212854"; transcript_id "XM_036503921.1"; product "dedicator of cytokinesis protein 4 isoform X4"; protein_id "XP_036359814.1"; exon_number "8";
NC_043002.1	Gnomon	CDS	56000159	56000304	.	-	0	gene_id "LOC115212854"; db_xref "GeneID:115212854"; gbkey "CDS"; gene "LOC115212854"; ID ""; gene_name "LOC115212854"; transcript_id "XM_036503921.1"; product "dedicator of cytokinesis protein 4 isoform X4"; protein_id "XP_036359814.1"; exon_number "7";
NC_043002.1	Gnomon	CDS	56015026	56015112	.	-	0	gene_id "LOC115212854"; db_xref "GeneID:115212854"; gbkey "CDS"; gene "LOC115212854"; ID ""; gene_name "LOC115212854"; transcript_id "XM_036503921.1"; product "dedicator of cytokinesis protein 4 isoform X4"; protein_id "XP_036359814.1"; exon_number "6";
NC_043002.1	Gnomon	CDS	56022169	56022265	.	-	1	gene_id "LOC115212854"; db_xref "GeneID:115212854"; gbkey "CDS"; gene "LOC115212854"; ID ""; gene_name "LOC115212854"; transcript_id "XM_036503921.1"; product "dedicator of cytokinesis protein 4 isoform X4"; protein_id "XP_036359814.1"; exon_number "5";
NC_043002.1	Gnomon	CDS	56023895	56023950	.	-	0	gene_id "LOC115212854"; db_xref "GeneID:115212854"; gbkey "CDS"; gene "LOC115212854"; ID ""; gene_name "LOC115212854"; transcript_id "XM_036503921.1"; product "dedicator of cytokinesis protein 4 isoform X4"; protein_id "XP_036359814.1"; exon_number "4";
NC_043002.1	Gnomon	CDS	56028428	56028468	.	-	2	gene_id "LOC115212854"; db_xref "GeneID:115212854"; gbkey "CDS"; gene "LOC115212854"; ID ""; gene_name "LOC115212854"; transcript_id "XM_036503921.1"; product "dedicator of cytokinesis protein 4 isoform X4"; protein_id "XP_036359814.1"; exon_number "3";
NC_043002.1	Gnomon	CDS	56033304	56033399	.	-	2	gene_id "LOC115212854"; db_xref "GeneID:115212854"; gbkey "CDS"; gene "LOC115212854"; ID ""; gene_name "LOC115212854"; transcript_id "XM_036503921.1"; product "dedicator of cytokinesis protein 4 isoform X4"; protein_id "XP_036359814.1"; exon_number "2";
NC_043002.1	Gnomon	CDS	56129312	56129363	.	-	0	gene_id "LOC115212854"; db_xref "GeneID:115212854"; gbkey "CDS"; gene "LOC115212854"; ID ""; gene_name "LOC115212854"; transcript_id "XM_036503921.1"; product "dedicator of cytokinesis protein 4 isoform X4"; protein_id "XP_036359814.1"; exon_number "1";
NC_043002.1	Gnomon	exon	55828479	55830109	.	-	.	gene_id "LOC115212854"; db_xref "GeneID:115212854"; gbkey "mRNA"; gene "LOC115212854"; ID ""; gene_name "LOC115212854"; transcript_id "XM_036503921.1"; product "dedicator of cytokinesis protein 3, transcript variant X4"; exon_number "57"; model_evidence "Supporting evidence includes similarity to: 2 Proteins, and 100% coverage of the annotated genomic feature by RNAseq alignments, including 14 samples with support for all annotated introns";
NC_043002.1	Gnomon	exon	55832531	55832604	.	-	.	gene_id "LOC115212854"; db_xref "GeneID:115212854"; gbkey "mRNA"; gene "LOC115212854"; ID ""; gene_name "LOC115212854"; transcript_id "XM_036503921.1"; product "dedicator of cytokinesis protein 3, transcript variant X4"; exon_number "56"; model_evidence "Supporting evidence includes similarity to: 2 Proteins, and 100% coverage of the annotated genomic feature by RNAseq alignments, including 14 samples with support for all annotated introns";
NC_043002.1	Gnomon	exon	55844019	55844096	.	-	.	gene_id "LOC115212854"; db_xref "GeneID:115212854"; gbkey "mRNA"; gene "LOC115212854"; ID ""; gene_name "LOC115212854"; transcript_id "XM_036503921.1"; product "dedicator of cytokinesis protein 3, transcript variant X4"; exon_number "55"; model_evidence "Supporting evidence includes similarity to: 2 Proteins, and 100% coverage of the annotated genomic feature by RNAseq alignments, including 14 samples with support for all annotated introns";
NC_043002.1	Gnomon	exon	55847556	55847577	.	-	.	gene_id "LOC115212854"; db_xref "GeneID:115212854"; gbkey "mRNA"; gene "LOC115212854"; ID ""; gene_name "LOC115212854"; transcript_id "XM_036503921.1"; product "dedicator of cytokinesis protein 3, transcript variant X4"; exon_number "54"; model_evidence "Supporting evidence includes similarity to: 2 Proteins, and 100% coverage of the annotated genomic feature by RNAseq alignments, including 14 samples with support for all annotated introns";
NC_043002.1	Gnomon	exon	55856774	55856905	.	-	.	gene_id "LOC115212854"; db_xref "GeneID:115212854"; gbkey "mRNA"; gene "LOC115212854"; ID ""; gene_name "LOC115212854"; transcript_id "XM_036503921.1"; product "dedicator of cytokinesis protein 3, transcript variant X4"; exon_number "53"; model_evidence "Supporting evidence includes similarity to: 2 Proteins, and 100% coverage of the annotated genomic feature by RNAseq alignments, including 14 samples with support for all annotated introns";
NC_043002.1	Gnomon	exon	55864067	55864087	.	-	.	gene_id "LOC115212854"; db_xref "GeneID:115212854"; gbkey "mRNA"; gene "LOC115212854"; ID ""; gene_name "LOC115212854"; transcript_id "XM_036503921.1"; product "dedicator of cytokinesis protein 3, transcript variant X4"; exon_number "52"; model_evidence "Supporting evidence includes similarity to: 2 Proteins, and 100% coverage of the annotated genomic feature by RNAseq alignments, including 14 samples with support for all annotated introns";
NC_043002.1	Gnomon	exon	55868027	55868068	.	-	.	gene_id "LOC115212854"; db_xref "GeneID:115212854"; gbkey "mRNA"; gene "LOC115212854"; ID ""; gene_name "LOC115212854"; transcript_id "XM_036503921.1"; product "dedicator of cytokinesis protein 3, transcript variant X4"; exon_number "51"; model_evidence "Supporting evidence includes similarity to: 2 Proteins, and 100% coverage of the annotated genomic feature by RNAseq alignments, including 14 samples with support for all annotated introns";
NC_043002.1	Gnomon	exon	55872806	55872887	.	-	.	gene_id "LOC115212854"; db_xref "GeneID:115212854"; gbkey "mRNA"; gene "LOC115212854"; ID ""; gene_name "LOC115212854"; transcript_id "XM_036503921.1"; product "dedicator of cytokinesis protein 3, transcript variant X4"; exon_number "50"; model_evidence "Supporting evidence includes similarity to: 2 Proteins, and 100% coverage of the annotated genomic feature by RNAseq alignments, including 14 samples with support for all annotated introns";
NC_043002.1	Gnomon	exon	55875490	55875596	.	-	.	gene_id "LOC115212854"; db_xref "GeneID:115212854"; gbkey "mRNA"; gene "LOC115212854"; ID ""; gene_name "LOC115212854"; transcript_id "XM_036503921.1"; product "dedicator of cytokinesis protein 3, transcript variant X4"; exon_number "49"; model_evidence "Supporting evidence includes similarity to: 2 Proteins, and 100% coverage of the annotated genomic feature by RNAseq alignments, including 14 samples with support for all annotated introns";
NC_043002.1	Gnomon	exon	55877387	55877512	.	-	.	gene_id "LOC115212854"; db_xref "GeneID:115212854"; gbkey "mRNA"; gene "LOC115212854"; ID ""; gene_name "LOC115212854"; transcript_id "XM_036503921.1"; product "dedicator of cytokinesis protein 3, transcript variant X4"; exon_number "48"; model_evidence "Supporting evidence includes similarity to: 2 Proteins, and 100% coverage of the annotated genomic feature by RNAseq alignments, including 14 samples with support for all annotated introns";
NC_043002.1	Gnomon	exon	55878526	55878609	.	-	.	gene_id "LOC115212854"; db_xref "GeneID:115212854"; gbkey "mRNA"; gene "LOC115212854"; ID ""; gene_name "LOC115212854"; transcript_id "XM_036503921.1"; product "dedicator of cytokinesis protein 3, transcript variant X4"; exon_number "47"; model_evidence "Supporting evidence includes similarity to: 2 Proteins, and 100% coverage of the annotated genomic feature by RNAseq alignments, including 14 samples with support for all annotated introns";
NC_043002.1	Gnomon	exon	55879046	55879309	.	-	.	gene_id "LOC115212854"; db_xref "GeneID:115212854"; gbkey "mRNA"; gene "LOC115212854"; ID ""; gene_name "LOC115212854"; transcript_id "XM_036503921.1"; product "dedicator of cytokinesis protein 3, transcript variant X4"; exon_number "46"; model_evidence "Supporting evidence includes similarity to: 2 Proteins, and 100% coverage of the annotated genomic feature by RNAseq alignments, including 14 samples with support for all annotated introns";
NC_043002.1	Gnomon	exon	55881426	55881592	.	-	.	gene_id "LOC115212854"; db_xref "GeneID:115212854"; gbkey "mRNA"; gene "LOC115212854"; ID ""; gene_name "LOC115212854"; transcript_id "XM_036503921.1"; product "dedicator of cytokinesis protein 3, transcript variant X4"; exon_number "45"; model_evidence "Supporting evidence includes similarity to: 2 Proteins, and 100% coverage of the annotated genomic feature by RNAseq alignments, including 14 samples with support for all annotated introns";
NC_043002.1	Gnomon	exon	55882623	55882764	.	-	.	gene_id "LOC115212854"; db_xref "GeneID:115212854"; gbkey "mRNA"; gene "LOC115212854"; ID ""; gene_name "LOC115212854"; transcript_id "XM_036503921.1"; product "dedicator of cytokinesis protein 3, transcript variant X4"; exon_number "44"; model_evidence "Supporting evidence includes similarity to: 2 Proteins, and 100% coverage of the annotated genomic feature by RNAseq alignments, including 14 samples with support for all annotated introns";
NC_043002.1	Gnomon	exon	55884409	55884519	.	-	.	gene_id "LOC115212854"; db_xref "GeneID:115212854"; gbkey "mRNA"; gene "LOC115212854"; ID ""; gene_name "LOC115212854"; transcript_id "XM_036503921.1"; product "dedicator of cytokinesis protein 3, transcript variant X4"; exon_number "43"; model_evidence "Supporting evidence includes similarity to: 2 Proteins, and 100% coverage of the annotated genomic feature by RNAseq alignments, including 14 samples with support for all annotated introns";
NC_043002.1	Gnomon	exon	55887467	55887556	.	-	.	gene_id "LOC115212854"; db_xref "GeneID:115212854"; gbkey "mRNA"; gene "LOC115212854"; ID ""; gene_name "LOC115212854"; transcript_id "XM_036503921.1"; product "dedicator of cytokinesis protein 3, transcript variant X4"; exon_number "42"; model_evidence "Supporting evidence includes similarity to: 2 Proteins, and 100% coverage of the annotated genomic feature by RNAseq alignments, including 14 samples with support for all annotated introns";
NC_043002.1	Gnomon	exon	55893272	55893514	.	-	.	gene_id "LOC115212854"; db_xref "GeneID:115212854"; gbkey "mRNA"; gene "LOC115212854"; ID ""; gene_name "LOC115212854"; transcript_id "XM_036503921.1"; product "dedicator of cytokinesis protein 3, transcript variant X4"; exon_number "41"; model_evidence "Supporting evidence includes similarity to: 2 Proteins, and 100% coverage of the annotated genomic feature by RNAseq alignments, including 14 samples with support for all annotated introns";
NC_043002.1	Gnomon	exon	55894061	55894121	.	-	.	gene_id "LOC115212854"; db_xref "GeneID:115212854"; gbkey "mRNA"; gene "LOC115212854"; ID ""; gene_name "LOC115212854"; transcript_id "XM_036503921.1"; product "dedicator of cytokinesis protein 3, transcript variant X4"; exon_number "40"; model_evidence "Supporting evidence includes similarity to: 2 Proteins, and 100% coverage of the annotated genomic feature by RNAseq alignments, including 14 samples with support for all annotated introns";
NC_043002.1	Gnomon	exon	55902047	55902145	.	-	.	gene_id "LOC115212854"; db_xref "GeneID:115212854"; gbkey "mRNA"; gene "LOC115212854"; ID ""; gene_name "LOC115212854"; transcript_id "XM_036503921.1"; product "dedicator of cytokinesis protein 3, transcript variant X4"; exon_number "39"; model_evidence "Supporting evidence includes similarity to: 2 Proteins, and 100% coverage of the annotated genomic feature by RNAseq alignments, including 14 samples with support for all annotated introns";
NC_043002.1	Gnomon	exon	55924789	55924874	.	-	.	gene_id "LOC115212854"; db_xref "GeneID:115212854"; gbkey "mRNA"; gene "LOC115212854"; ID ""; gene_name "LOC115212854"; transcript_id "XM_036503921.1"; product "dedicator of cytokinesis protein 3, transcript variant X4"; exon_number "38"; model_evidence "Supporting evidence includes similarity to: 2 Proteins, and 100% coverage of the annotated genomic feature by RNAseq alignments, including 14 samples with support for all annotated introns";
NC_043002.1	Gnomon	exon	55927923	55928071	.	-	.	gene_id "LOC115212854"; db_xref "GeneID:115212854"; gbkey "mRNA"; gene "LOC115212854"; ID ""; gene_name "LOC115212854"; transcript_id "XM_036503921.1"; product "dedicator of cytokinesis protein 3, transcript variant X4"; exon_number "37"; model_evidence "Supporting evidence includes similarity to: 2 Proteins, and 100% coverage of the annotated genomic feature by RNAseq alignments, including 14 samples with support for all annotated introns";
NC_043002.1	Gnomon	exon	55928637	55928695	.	-	.	gene_id "LOC115212854"; db_xref "GeneID:115212854"; gbkey "mRNA"; gene "LOC115212854"; ID ""; gene_name "LOC115212854"; transcript_id "XM_036503921.1"; product "dedicator of cytokinesis protein 3, transcript variant X4"; exon_number "36"; model_evidence "Supporting evidence includes similarity to: 2 Proteins, and 100% coverage of the annotated genomic feature by RNAseq alignments, including 14 samples with support for all annotated introns";
NC_043002.1	Gnomon	exon	55929870	55929970	.	-	.	gene_id "LOC115212854"; db_xref "GeneID:115212854"; gbkey "mRNA"; gene "LOC115212854"; ID ""; gene_name "LOC115212854"; transcript_id "XM_036503921.1"; product "dedicator of cytokinesis protein 3, transcript variant X4"; exon_number "35"; model_evidence "Supporting evidence includes similarity to: 2 Proteins, and 100% coverage of the annotated genomic feature by RNAseq alignments, including 14 samples with support for all annotated introns";
NC_043002.1	Gnomon	exon	55930724	55930802	.	-	.	gene_id "LOC115212854"; db_xref "GeneID:115212854"; gbkey "mRNA"; gene "LOC115212854"; ID ""; gene_name "LOC115212854"; transcript_id "XM_036503921.1"; product "dedicator of cytokinesis protein 3, transcript variant X4"; exon_number "34"; model_evidence "Supporting evidence includes similarity to: 2 Proteins, and 100% coverage of the annotated genomic feature by RNAseq alignments, including 14 samples with support for all annotated introns";
NC_043002.1	Gnomon	exon	55934152	55934246	.	-	.	gene_id "LOC115212854"; db_xref "GeneID:115212854"; gbkey "mRNA"; gene "LOC115212854"; ID ""; gene_name "LOC115212854"; transcript_id "XM_036503921.1"; product "dedicator of cytokinesis protein 3, transcript variant X4"; exon_number "33"; model_evidence "Supporting evidence includes similarity to: 2 Proteins, and 100% coverage of the annotated genomic feature by RNAseq alignments, including 14 samples with support for all annotated introns";
NC_043002.1	Gnomon	exon	55935361	55935459	.	-	.	gene_id "LOC115212854"; db_xref "GeneID:115212854"; gbkey "mRNA"; gene "LOC115212854"; ID ""; gene_name "LOC115212854"; transcript_id "XM_036503921.1"; product "dedicator of cytokinesis protein 3, transcript variant X4"; exon_number "32"; model_evidence "Supporting evidence includes similarity to: 2 Proteins, and 100% coverage of the annotated genomic feature by RNAseq alignments, including 14 samples with support for all annotated introns";
NC_043002.1	Gnomon	exon	55936920	55937012	.	-	.	gene_id "LOC115212854"; db_xref "GeneID:115212854"; gbkey "mRNA"; gene "LOC115212854"; ID ""; gene_name "LOC115212854"; transcript_id "XM_036503921.1"; product "dedicator of cytokinesis protein 3, transcript variant X4"; exon_number "31"; model_evidence "Supporting evidence includes similarity to: 2 Proteins, and 100% coverage of the annotated genomic feature by RNAseq alignments, including 14 samples with support for all annotated introns";
NC_043002.1	Gnomon	exon	55939793	55939920	.	-	.	gene_id "LOC115212854"; db_xref "GeneID:115212854"; gbkey "mRNA"; gene "LOC115212854"; ID ""; gene_name "LOC115212854"; transcript_id "XM_036503921.1"; product "dedicator of cytokinesis protein 3, transcript variant X4"; exon_number "30"; model_evidence "Supporting evidence includes similarity to: 2 Proteins, and 100% coverage of the annotated genomic feature by RNAseq alignments, including 14 samples with support for all annotated introns";
NC_043002.1	Gnomon	exon	55941847	55942033	.	-	.	gene_id "LOC115212854"; db_xref "GeneID:115212854"; gbkey "mRNA"; gene "LOC115212854"; ID ""; gene_name "LOC115212854"; transcript_id "XM_036503921.1"; product "dedicator of cytokinesis protein 3, transcript variant X4"; exon_number "29"; model_evidence "Supporting evidence includes similarity to: 2 Proteins, and 100% coverage of the annotated genomic feature by RNAseq alignments, including 14 samples with support for all annotated introns";
NC_043002.1	Gnomon	exon	55943510	55943618	.	-	.	gene_id "LOC115212854"; db_xref "GeneID:115212854"; gbkey "mRNA"; gene "LOC115212854"; ID ""; gene_name "LOC115212854"; transcript_id "XM_036503921.1"; product "dedicator of cytokinesis protein 3, transcript variant X4"; exon_number "28"; model_evidence "Supporting evidence includes similarity to: 2 Proteins, and 100% coverage of the annotated genomic feature by RNAseq alignments, including 14 samples with support for all annotated introns";
NC_043002.1	Gnomon	exon	55948072	55948124	.	-	.	gene_id "LOC115212854"; db_xref "GeneID:115212854"; gbkey "mRNA"; gene "LOC115212854"; ID ""; gene_name "LOC115212854"; transcript_id "XM_036503921.1"; product "dedicator of cytokinesis protein 3, transcript variant X4"; exon_number "27"; model_evidence "Supporting evidence includes similarity to: 2 Proteins, and 100% coverage of the annotated genomic feature by RNAseq alignments, including 14 samples with support for all annotated introns";
NC_043002.1	Gnomon	exon	55949793	55949874	.	-	.	gene_id "LOC115212854"; db_xref "GeneID:115212854"; gbkey "mRNA"; gene "LOC115212854"; ID ""; gene_name "LOC115212854"; transcript_id "XM_036503921.1"; product "dedicator of cytokinesis protein 3, transcript variant X4"; exon_number "26"; model_evidence "Supporting evidence includes similarity to: 2 Proteins, and 100% coverage of the annotated genomic feature by RNAseq alignments, including 14 samples with support for all annotated introns";
NC_043002.1	Gnomon	exon	55950826	55950926	.	-	.	gene_id "LOC115212854"; db_xref "GeneID:115212854"; gbkey "mRNA"; gene "LOC115212854"; ID ""; gene_name "LOC115212854"; transcript_id "XM_036503921.1"; product "dedicator of cytokinesis protein 3, transcript variant X4"; exon_number "25"; model_evidence "Supporting evidence includes similarity to: 2 Proteins, and 100% coverage of the annotated genomic feature by RNAseq alignments, including 14 samples with support for all annotated introns";
NC_043002.1	Gnomon	exon	55951720	55951806	.	-	.	gene_id "LOC115212854"; db_xref "GeneID:115212854"; gbkey "mRNA"; gene "LOC115212854"; ID ""; gene_name "LOC115212854"; transcript_id "XM_036503921.1"; product "dedicator of cytokinesis protein 3, transcript variant X4"; exon_number "24"; model_evidence "Supporting evidence includes similarity to: 2 Proteins, and 100% coverage of the annotated genomic feature by RNAseq alignments, including 14 samples with support for all annotated introns";
NC_043002.1	Gnomon	exon	55953649	55953746	.	-	.	gene_id "LOC115212854"; db_xref "GeneID:115212854"; gbkey "mRNA"; gene "LOC115212854"; ID ""; gene_name "LOC115212854"; transcript_id "XM_036503921.1"; product "dedicator of cytokinesis protein 3, transcript variant X4"; exon_number "23"; model_evidence "Supporting evidence includes similarity to: 2 Proteins, and 100% coverage of the annotated genomic feature by RNAseq alignments, including 14 samples with support for all annotated introns";
NC_043002.1	Gnomon	exon	55955225	55955384	.	-	.	gene_id "LOC115212854"; db_xref "GeneID:115212854"; gbkey "mRNA"; gene "LOC115212854"; ID ""; gene_name "LOC115212854"; transcript_id "XM_036503921.1"; product "dedicator of cytokinesis protein 3, transcript variant X4"; exon_number "22"; model_evidence "Supporting evidence includes similarity to: 2 Proteins, and 100% coverage of the annotated genomic feature by RNAseq alignments, including 14 samples with support for all annotated introns";
NC_043002.1	Gnomon	exon	55957704	55957810	.	-	.	gene_id "LOC115212854"; db_xref "GeneID:115212854"; gbkey "mRNA"; gene "LOC115212854"; ID ""; gene_name "LOC115212854"; transcript_id "XM_036503921.1"; product "dedicator of cytokinesis protein 3, transcript variant X4"; exon_number "21"; model_evidence "Supporting evidence includes similarity to: 2 Proteins, and 100% coverage of the annotated genomic feature by RNAseq alignments, including 14 samples with support for all annotated introns";
NC_043002.1	Gnomon	exon	55957933	55957996	.	-	.	gene_id "LOC115212854"; db_xref "GeneID:115212854"; gbkey "mRNA"; gene "LOC115212854"; ID ""; gene_name "LOC115212854"; transcript_id "XM_036503921.1"; product "dedicator of cytokinesis protein 3, transcript variant X4"; exon_number "20"; model_evidence "Supporting evidence includes similarity to: 2 Proteins, and 100% coverage of the annotated genomic feature by RNAseq alignments, including 14 samples with support for all annotated introns";
NC_043002.1	Gnomon	exon	55960421	55960519	.	-	.	gene_id "LOC115212854"; db_xref "GeneID:115212854"; gbkey "mRNA"; gene "LOC115212854"; ID ""; gene_name "LOC115212854"; transcript_id "XM_036503921.1"; product "dedicator of cytokinesis protein 3, transcript variant X4"; exon_number "19"; model_evidence "Supporting evidence includes similarity to: 2 Proteins, and 100% coverage of the annotated genomic feature by RNAseq alignments, including 14 samples with support for all annotated introns";
NC_043002.1	Gnomon	exon	55961559	55961683	.	-	.	gene_id "LOC115212854"; db_xref "GeneID:115212854"; gbkey "mRNA"; gene "LOC115212854"; ID ""; gene_name "LOC115212854"; transcript_id "XM_036503921.1"; product "dedicator of cytokinesis protein 3, transcript variant X4"; exon_number "18"; model_evidence "Supporting evidence includes similarity to: 2 Proteins, and 100% coverage of the annotated genomic feature by RNAseq alignments, including 14 samples with support for all annotated introns";
NC_043002.1	Gnomon	exon	55964899	55965024	.	-	.	gene_id "LOC115212854"; db_xref "GeneID:115212854"; gbkey "mRNA"; gene "LOC115212854"; ID ""; gene_name "LOC115212854"; transcript_id "XM_036503921.1"; product "dedicator of cytokinesis protein 3, transcript variant X4"; exon_number "17"; model_evidence "Supporting evidence includes similarity to: 2 Proteins, and 100% coverage of the annotated genomic feature by RNAseq alignments, including 14 samples with support for all annotated introns";
NC_043002.1	Gnomon	exon	55980147	55980194	.	-	.	gene_id "LOC115212854"; db_xref "GeneID:115212854"; gbkey "mRNA"; gene "LOC115212854"; ID ""; gene_name "LOC115212854"; transcript_id "XM_036503921.1"; product "dedicator of cytokinesis protein 3, transcript variant X4"; exon_number "16"; model_evidence "Supporting evidence includes similarity to: 2 Proteins, and 100% coverage of the annotated genomic feature by RNAseq alignments, including 14 samples with support for all annotated introns";
NC_043002.1	Gnomon	exon	55987162	55987230	.	-	.	gene_id "LOC115212854"; db_xref "GeneID:115212854"; gbkey "mRNA"; gene "LOC115212854"; ID ""; gene_name "LOC115212854"; transcript_id "XM_036503921.1"; product "dedicator of cytokinesis protein 3, transcript variant X4"; exon_number "15"; model_evidence "Supporting evidence includes similarity to: 2 Proteins, and 100% coverage of the annotated genomic feature by RNAseq alignments, including 14 samples with support for all annotated introns";
NC_043002.1	Gnomon	exon	55989782	55989873	.	-	.	gene_id "LOC115212854"; db_xref "GeneID:115212854"; gbkey "mRNA"; gene "LOC115212854"; ID ""; gene_name "LOC115212854"; transcript_id "XM_036503921.1"; product "dedicator of cytokinesis protein 3, transcript variant X4"; exon_number "14"; model_evidence "Supporting evidence includes similarity to: 2 Proteins, and 100% coverage of the annotated genomic feature by RNAseq alignments, including 14 samples with support for all annotated introns";
NC_043002.1	Gnomon	exon	55990717	55990789	.	-	.	gene_id "LOC115212854"; db_xref "GeneID:115212854"; gbkey "mRNA"; gene "LOC115212854"; ID ""; gene_name "LOC115212854"; transcript_id "XM_036503921.1"; product "dedicator of cytokinesis protein 3, transcript variant X4"; exon_number "13"; model_evidence "Supporting evidence includes similarity to: 2 Proteins, and 100% coverage of the annotated genomic feature by RNAseq alignments, including 14 samples with support for all annotated introns";
NC_043002.1	Gnomon	exon	55991434	55991508	.	-	.	gene_id "LOC115212854"; db_xref "GeneID:115212854"; gbkey "mRNA"; gene "LOC115212854"; ID ""; gene_name "LOC115212854"; transcript_id "XM_036503921.1"; product "dedicator of cytokinesis protein 3, transcript variant X4"; exon_number "12"; model_evidence "Supporting evidence includes similarity to: 2 Proteins, and 100% coverage of the annotated genomic feature by RNAseq alignments, including 14 samples with support for all annotated introns";
NC_043002.1	Gnomon	exon	55992802	55992853	.	-	.	gene_id "LOC115212854"; db_xref "GeneID:115212854"; gbkey "mRNA"; gene "LOC115212854"; ID ""; gene_name "LOC115212854"; transcript_id "XM_036503921.1"; product "dedicator of cytokinesis protein 3, transcript variant X4"; exon_number "11"; model_evidence "Supporting evidence includes similarity to: 2 Proteins, and 100% coverage of the annotated genomic feature by RNAseq alignments, including 14 samples with support for all annotated introns";
NC_043002.1	Gnomon	exon	55993839	55993920	.	-	.	gene_id "LOC115212854"; db_xref "GeneID:115212854"; gbkey "mRNA"; gene "LOC115212854"; ID ""; gene_name "LOC115212854"; transcript_id "XM_036503921.1"; product "dedicator of cytokinesis protein 3, transcript variant X4"; exon_number "10"; model_evidence "Supporting evidence includes similarity to: 2 Proteins, and 100% coverage of the annotated genomic feature by RNAseq alignments, including 14 samples with support for all annotated introns";
NC_043002.1	Gnomon	exon	55995295	55995443	.	-	.	gene_id "LOC115212854"; db_xref "GeneID:115212854"; gbkey "mRNA"; gene "LOC115212854"; ID ""; gene_name "LOC115212854"; transcript_id "XM_036503921.1"; product "dedicator of cytokinesis protein 3, transcript variant X4"; exon_number "9"; model_evidence "Supporting evidence includes similarity to: 2 Proteins, and 100% coverage of the annotated genomic feature by RNAseq alignments, including 14 samples with support for all annotated introns";
NC_043002.1	Gnomon	exon	55998209	55998329	.	-	.	gene_id "LOC115212854"; db_xref "GeneID:115212854"; gbkey "mRNA"; gene "LOC115212854"; ID ""; gene_name "LOC115212854"; transcript_id "XM_036503921.1"; product "dedicator of cytokinesis protein 3, transcript variant X4"; exon_number "8"; model_evidence "Supporting evidence includes similarity to: 2 Proteins, and 100% coverage of the annotated genomic feature by RNAseq alignments, including 14 samples with support for all annotated introns";
NC_043002.1	Gnomon	exon	56000159	56000304	.	-	.	gene_id "LOC115212854"; db_xref "GeneID:115212854"; gbkey "mRNA"; gene "LOC115212854"; ID ""; gene_name "LOC115212854"; transcript_id "XM_036503921.1"; product "dedicator of cytokinesis protein 3, transcript variant X4"; exon_number "7"; model_evidence "Supporting evidence includes similarity to: 2 Proteins, and 100% coverage of the annotated genomic feature by RNAseq alignments, including 14 samples with support for all annotated introns";
NC_043002.1	Gnomon	exon	56015026	56015112	.	-	.	gene_id "LOC115212854"; db_xref "GeneID:115212854"; gbkey "mRNA"; gene "LOC115212854"; ID ""; gene_name "LOC115212854"; transcript_id "XM_036503921.1"; product "dedicator of cytokinesis protein 3, transcript variant X4"; exon_number "6"; model_evidence "Supporting evidence includes similarity to: 2 Proteins, and 100% coverage of the annotated genomic feature by RNAseq alignments, including 14 samples with support for all annotated introns";
NC_043002.1	Gnomon	exon	56022169	56022265	.	-	.	gene_id "LOC115212854"; db_xref "GeneID:115212854"; gbkey "mRNA"; gene "LOC115212854"; ID ""; gene_name "LOC115212854"; transcript_id "XM_036503921.1"; product "dedicator of cytokinesis protein 3, transcript variant X4"; exon_number "5"; model_evidence "Supporting evidence includes similarity to: 2 Proteins, and 100% coverage of the annotated genomic feature by RNAseq alignments, including 14 samples with support for all annotated introns";
NC_043002.1	Gnomon	exon	56023895	56023950	.	-	.	gene_id "LOC115212854"; db_xref "GeneID:115212854"; gbkey "mRNA"; gene "LOC115212854"; ID ""; gene_name "LOC115212854"; transcript_id "XM_036503921.1"; product "dedicator of cytokinesis protein 3, transcript variant X4"; exon_number "4"; model_evidence "Supporting evidence includes similarity to: 2 Proteins, and 100% coverage of the annotated genomic feature by RNAseq alignments, including 14 samples with support for all annotated introns";
NC_043002.1	Gnomon	exon	56028428	56028468	.	-	.	gene_id "LOC115212854"; db_xref "GeneID:115212854"; gbkey "mRNA"; gene "LOC115212854"; ID ""; gene_name "LOC115212854"; transcript_id "XM_036503921.1"; product "dedicator of cytokinesis protein 3, transcript variant X4"; exon_number "3"; model_evidence "Supporting evidence includes similarity to: 2 Proteins, and 100% coverage of the annotated genomic feature by RNAseq alignments, including 14 samples with support for all annotated introns";
NC_043002.1	Gnomon	exon	56033304	56033399	.	-	.	gene_id "LOC115212854"; db_xref "GeneID:115212854"; gbkey "mRNA"; gene "LOC115212854"; ID ""; gene_name "LOC115212854"; transcript_id "XM_036503921.1"; product "dedicator of cytokinesis protein 3, transcript variant X4"; exon_number "2"; model_evidence "Supporting evidence includes similarity to: 2 Proteins, and 100% coverage of the annotated genomic feature by RNAseq alignments, including 14 samples with support for all annotated introns";
NC_043002.1	Gnomon	exon	56129312	56129764	.	-	.	gene_id "LOC115212854"; db_xref "GeneID:115212854"; gbkey "mRNA"; gene "LOC115212854"; ID ""; gene_name "LOC115212854"; transcript_id "XM_036503921.1"; product "dedicator of cytokinesis protein 3, transcript variant X4"; exon_number "1"; model_evidence "Supporting evidence includes similarity to: 2 Proteins, and 100% coverage of the annotated genomic feature by RNAseq alignments, including 14 samples with support for all annotated introns";
NC_043002.1	Gnomon	start_codon	56129361	56129363	.	-	0	gene_id "LOC115212854"; db_xref "GeneID:115212854"; gbkey "CDS"; gene "LOC115212854"; ID ""; gene_name "LOC115212854"; transcript_id "XM_036503921.1"; product "dedicator of cytokinesis protein 4 isoform X4"; protein_id "XP_036359814.1"; exon_number "1";
NC_043002.1	Gnomon	stop_codon	55829963	55829965	.	-	0	gene_id "LOC115212854"; db_xref "GeneID:115212854"; gbkey "CDS"; gene "LOC115212854"; ID ""; gene_name "LOC115212854"; transcript_id "XM_036503921.1"; product "dedicator of cytokinesis protein 4 isoform X4"; protein_id "XP_036359814.1"; exon_number "57";
NC_043002.1	Gnomon	transcript	55828479	56129764	.	-	.	gene_id "LOC115212854"; ID "XM_036503922.1"; gene_name "LOC115212854"; transcript_id "XM_036503922.1";
NC_043002.1	Gnomon	CDS	55829966	55830109	.	-	0	gene_id "LOC115212854"; db_xref "GeneID:115212854"; gbkey "CDS"; gene "LOC115212854"; ID ""; gene_name "LOC115212854"; transcript_id "XM_036503922.1"; product "dedicator of cytokinesis protein 3 isoform X5"; protein_id "XP_036359815.1"; exon_number "56";
NC_043002.1	Gnomon	CDS	55832531	55832604	.	-	2	gene_id "LOC115212854"; db_xref "GeneID:115212854"; gbkey "CDS"; gene "LOC115212854"; ID ""; gene_name "LOC115212854"; transcript_id "XM_036503922.1"; product "dedicator of cytokinesis protein 3 isoform X5"; protein_id "XP_036359815.1"; exon_number "55";
NC_043002.1	Gnomon	CDS	55838277	55838339	.	-	2	gene_id "LOC115212854"; db_xref "GeneID:115212854"; gbkey "CDS"; gene "LOC115212854"; ID ""; gene_name "LOC115212854"; transcript_id "XM_036503922.1"; product "dedicator of cytokinesis protein 3 isoform X5"; protein_id "XP_036359815.1"; exon_number "54";
NC_043002.1	Gnomon	CDS	55844019	55844096	.	-	2	gene_id "LOC115212854"; db_xref "GeneID:115212854"; gbkey "CDS"; gene "LOC115212854"; ID ""; gene_name "LOC115212854"; transcript_id "XM_036503922.1"; product "dedicator of cytokinesis protein 3 isoform X5"; protein_id "XP_036359815.1"; exon_number "53";
NC_043002.1	Gnomon	CDS	55847556	55847577	.	-	0	gene_id "LOC115212854"; db_xref "GeneID:115212854"; gbkey "CDS"; gene "LOC115212854"; ID ""; gene_name "LOC115212854"; transcript_id "XM_036503922.1"; product "dedicator of cytokinesis protein 3 isoform X5"; protein_id "XP_036359815.1"; exon_number "52";
NC_043002.1	Gnomon	CDS	55856774	55856905	.	-	0	gene_id "LOC115212854"; db_xref "GeneID:115212854"; gbkey "CDS"; gene "LOC115212854"; ID ""; gene_name "LOC115212854"; transcript_id "XM_036503922.1"; product "dedicator of cytokinesis protein 3 isoform X5"; protein_id "XP_036359815.1"; exon_number "51";
NC_043002.1	Gnomon	CDS	55872806	55872887	.	-	1	gene_id "LOC115212854"; db_xref "GeneID:115212854"; gbkey "CDS"; gene "LOC115212854"; ID ""; gene_name "LOC115212854"; transcript_id "XM_036503922.1"; product "dedicator of cytokinesis protein 3 isoform X5"; protein_id "XP_036359815.1"; exon_number "50";
NC_043002.1	Gnomon	CDS	55875490	55875596	.	-	0	gene_id "LOC115212854"; db_xref "GeneID:115212854"; gbkey "CDS"; gene "LOC115212854"; ID ""; gene_name "LOC115212854"; transcript_id "XM_036503922.1"; product "dedicator of cytokinesis protein 3 isoform X5"; protein_id "XP_036359815.1"; exon_number "49";
NC_043002.1	Gnomon	CDS	55877387	55877512	.	-	0	gene_id "LOC115212854"; db_xref "GeneID:115212854"; gbkey "CDS"; gene "LOC115212854"; ID ""; gene_name "LOC115212854"; transcript_id "XM_036503922.1"; product "dedicator of cytokinesis protein 3 isoform X5"; protein_id "XP_036359815.1"; exon_number "48";
NC_043002.1	Gnomon	CDS	55878526	55878609	.	-	0	gene_id "LOC115212854"; db_xref "GeneID:115212854"; gbkey "CDS"; gene "LOC115212854"; ID ""; gene_name "LOC115212854"; transcript_id "XM_036503922.1"; product "dedicator of cytokinesis protein 3 isoform X5"; protein_id "XP_036359815.1"; exon_number "47";
NC_043002.1	Gnomon	CDS	55879046	55879309	.	-	0	gene_id "LOC115212854"; db_xref "GeneID:115212854"; gbkey "CDS"; gene "LOC115212854"; ID ""; gene_name "LOC115212854"; transcript_id "XM_036503922.1"; product "dedicator of cytokinesis protein 3 isoform X5"; protein_id "XP_036359815.1"; exon_number "46";
NC_043002.1	Gnomon	CDS	55881426	55881592	.	-	2	gene_id "LOC115212854"; db_xref "GeneID:115212854"; gbkey "CDS"; gene "LOC115212854"; ID ""; gene_name "LOC115212854"; transcript_id "XM_036503922.1"; product "dedicator of cytokinesis protein 3 isoform X5"; protein_id "XP_036359815.1"; exon_number "45";
NC_043002.1	Gnomon	CDS	55882623	55882764	.	-	0	gene_id "LOC115212854"; db_xref "GeneID:115212854"; gbkey "CDS"; gene "LOC115212854"; ID ""; gene_name "LOC115212854"; transcript_id "XM_036503922.1"; product "dedicator of cytokinesis protein 3 isoform X5"; protein_id "XP_036359815.1"; exon_number "44";
NC_043002.1	Gnomon	CDS	55884409	55884519	.	-	0	gene_id "LOC115212854"; db_xref "GeneID:115212854"; gbkey "CDS"; gene "LOC115212854"; ID ""; gene_name "LOC115212854"; transcript_id "XM_036503922.1"; product "dedicator of cytokinesis protein 3 isoform X5"; protein_id "XP_036359815.1"; exon_number "43";
NC_043002.1	Gnomon	CDS	55887467	55887556	.	-	0	gene_id "LOC115212854"; db_xref "GeneID:115212854"; gbkey "CDS"; gene "LOC115212854"; ID ""; gene_name "LOC115212854"; transcript_id "XM_036503922.1"; product "dedicator of cytokinesis protein 3 isoform X5"; protein_id "XP_036359815.1"; exon_number "42";
NC_043002.1	Gnomon	CDS	55893272	55893514	.	-	0	gene_id "LOC115212854"; db_xref "GeneID:115212854"; gbkey "CDS"; gene "LOC115212854"; ID ""; gene_name "LOC115212854"; transcript_id "XM_036503922.1"; product "dedicator of cytokinesis protein 3 isoform X5"; protein_id "XP_036359815.1"; exon_number "41";
NC_043002.1	Gnomon	CDS	55894061	55894121	.	-	1	gene_id "LOC115212854"; db_xref "GeneID:115212854"; gbkey "CDS"; gene "LOC115212854"; ID ""; gene_name "LOC115212854"; transcript_id "XM_036503922.1"; product "dedicator of cytokinesis protein 3 isoform X5"; protein_id "XP_036359815.1"; exon_number "40";
NC_043002.1	Gnomon	CDS	55902047	55902145	.	-	1	gene_id "LOC115212854"; db_xref "GeneID:115212854"; gbkey "CDS"; gene "LOC115212854"; ID ""; gene_name "LOC115212854"; transcript_id "XM_036503922.1"; product "dedicator of cytokinesis protein 3 isoform X5"; protein_id "XP_036359815.1"; exon_number "39";
NC_043002.1	Gnomon	CDS	55924789	55924874	.	-	0	gene_id "LOC115212854"; db_xref "GeneID:115212854"; gbkey "CDS"; gene "LOC115212854"; ID ""; gene_name "LOC115212854"; transcript_id "XM_036503922.1"; product "dedicator of cytokinesis protein 3 isoform X5"; protein_id "XP_036359815.1"; exon_number "38";
NC_043002.1	Gnomon	CDS	55927923	55928071	.	-	2	gene_id "LOC115212854"; db_xref "GeneID:115212854"; gbkey "CDS"; gene "LOC115212854"; ID ""; gene_name "LOC115212854"; transcript_id "XM_036503922.1"; product "dedicator of cytokinesis protein 3 isoform X5"; protein_id "XP_036359815.1"; exon_number "37";
NC_043002.1	Gnomon	CDS	55928637	55928695	.	-	1	gene_id "LOC115212854"; db_xref "GeneID:115212854"; gbkey "CDS"; gene "LOC115212854"; ID ""; gene_name "LOC115212854"; transcript_id "XM_036503922.1"; product "dedicator of cytokinesis protein 3 isoform X5"; protein_id "XP_036359815.1"; exon_number "36";
NC_043002.1	Gnomon	CDS	55929870	55929970	.	-	0	gene_id "LOC115212854"; db_xref "GeneID:115212854"; gbkey "CDS"; gene "LOC115212854"; ID ""; gene_name "LOC115212854"; transcript_id "XM_036503922.1"; product "dedicator of cytokinesis protein 3 isoform X5"; protein_id "XP_036359815.1"; exon_number "35";
NC_043002.1	Gnomon	CDS	55930724	55930802	.	-	1	gene_id "LOC115212854"; db_xref "GeneID:115212854"; gbkey "CDS"; gene "LOC115212854"; ID ""; gene_name "LOC115212854"; transcript_id "XM_036503922.1"; product "dedicator of cytokinesis protein 3 isoform X5"; protein_id "XP_036359815.1"; exon_number "34";
NC_043002.1	Gnomon	CDS	55934152	55934246	.	-	0	gene_id "LOC115212854"; db_xref "GeneID:115212854"; gbkey "CDS"; gene "LOC115212854"; ID ""; gene_name "LOC115212854"; transcript_id "XM_036503922.1"; product "dedicator of cytokinesis protein 3 isoform X5"; protein_id "XP_036359815.1"; exon_number "33";
NC_043002.1	Gnomon	CDS	55935361	55935459	.	-	0	gene_id "LOC115212854"; db_xref "GeneID:115212854"; gbkey "CDS"; gene "LOC115212854"; ID ""; gene_name "LOC115212854"; transcript_id "XM_036503922.1"; product "dedicator of cytokinesis protein 3 isoform X5"; protein_id "XP_036359815.1"; exon_number "32";
NC_043002.1	Gnomon	CDS	55936920	55937012	.	-	0	gene_id "LOC115212854"; db_xref "GeneID:115212854"; gbkey "CDS"; gene "LOC115212854"; ID ""; gene_name "LOC115212854"; transcript_id "XM_036503922.1"; product "dedicator of cytokinesis protein 3 isoform X5"; protein_id "XP_036359815.1"; exon_number "31";
NC_043002.1	Gnomon	CDS	55939793	55939920	.	-	2	gene_id "LOC115212854"; db_xref "GeneID:115212854"; gbkey "CDS"; gene "LOC115212854"; ID ""; gene_name "LOC115212854"; transcript_id "XM_036503922.1"; product "dedicator of cytokinesis protein 3 isoform X5"; protein_id "XP_036359815.1"; exon_number "30";
NC_043002.1	Gnomon	CDS	55941847	55942033	.	-	0	gene_id "LOC115212854"; db_xref "GeneID:115212854"; gbkey "CDS"; gene "LOC115212854"; ID ""; gene_name "LOC115212854"; transcript_id "XM_036503922.1"; product "dedicator of cytokinesis protein 3 isoform X5"; protein_id "XP_036359815.1"; exon_number "29";
NC_043002.1	Gnomon	CDS	55943510	55943618	.	-	1	gene_id "LOC115212854"; db_xref "GeneID:115212854"; gbkey "CDS"; gene "LOC115212854"; ID ""; gene_name "LOC115212854"; transcript_id "XM_036503922.1"; product "dedicator of cytokinesis protein 3 isoform X5"; protein_id "XP_036359815.1"; exon_number "28";
NC_043002.1	Gnomon	CDS	55948072	55948124	.	-	0	gene_id "LOC115212854"; db_xref "GeneID:115212854"; gbkey "CDS"; gene "LOC115212854"; ID ""; gene_name "LOC115212854"; transcript_id "XM_036503922.1"; product "dedicator of cytokinesis protein 3 isoform X5"; protein_id "XP_036359815.1"; exon_number "27";
NC_043002.1	Gnomon	CDS	55949793	55949874	.	-	1	gene_id "LOC115212854"; db_xref "GeneID:115212854"; gbkey "CDS"; gene "LOC115212854"; ID ""; gene_name "LOC115212854"; transcript_id "XM_036503922.1"; product "dedicator of cytokinesis protein 3 isoform X5"; protein_id "XP_036359815.1"; exon_number "26";
NC_043002.1	Gnomon	CDS	55950826	55950926	.	-	0	gene_id "LOC115212854"; db_xref "GeneID:115212854"; gbkey "CDS"; gene "LOC115212854"; ID ""; gene_name "LOC115212854"; transcript_id "XM_036503922.1"; product "dedicator of cytokinesis protein 3 isoform X5"; protein_id "XP_036359815.1"; exon_number "25";
NC_043002.1	Gnomon	CDS	55951720	55951806	.	-	0	gene_id "LOC115212854"; db_xref "GeneID:115212854"; gbkey "CDS"; gene "LOC115212854"; ID ""; gene_name "LOC115212854"; transcript_id "XM_036503922.1"; product "dedicator of cytokinesis protein 3 isoform X5"; protein_id "XP_036359815.1"; exon_number "24";
NC_043002.1	Gnomon	CDS	55953649	55953746	.	-	2	gene_id "LOC115212854"; db_xref "GeneID:115212854"; gbkey "CDS"; gene "LOC115212854"; ID ""; gene_name "LOC115212854"; transcript_id "XM_036503922.1"; product "dedicator of cytokinesis protein 3 isoform X5"; protein_id "XP_036359815.1"; exon_number "23";
NC_043002.1	Gnomon	CDS	55955225	55955384	.	-	0	gene_id "LOC115212854"; db_xref "GeneID:115212854"; gbkey "CDS"; gene "LOC115212854"; ID ""; gene_name "LOC115212854"; transcript_id "XM_036503922.1"; product "dedicator of cytokinesis protein 3 isoform X5"; protein_id "XP_036359815.1"; exon_number "22";
NC_043002.1	Gnomon	CDS	55957704	55957810	.	-	2	gene_id "LOC115212854"; db_xref "GeneID:115212854"; gbkey "CDS"; gene "LOC115212854"; ID ""; gene_name "LOC115212854"; transcript_id "XM_036503922.1"; product "dedicator of cytokinesis protein 3 isoform X5"; protein_id "XP_036359815.1"; exon_number "21";
NC_043002.1	Gnomon	CDS	55957933	55957996	.	-	0	gene_id "LOC115212854"; db_xref "GeneID:115212854"; gbkey "CDS"; gene "LOC115212854"; ID ""; gene_name "LOC115212854"; transcript_id "XM_036503922.1"; product "dedicator of cytokinesis protein 3 isoform X5"; protein_id "XP_036359815.1"; exon_number "20";
NC_043002.1	Gnomon	CDS	55960421	55960519	.	-	0	gene_id "LOC115212854"; db_xref "GeneID:115212854"; gbkey "CDS"; gene "LOC115212854"; ID ""; gene_name "LOC115212854"; transcript_id "XM_036503922.1"; product "dedicator of cytokinesis protein 3 isoform X5"; protein_id "XP_036359815.1"; exon_number "19";
NC_043002.1	Gnomon	CDS	55961559	55961683	.	-	2	gene_id "LOC115212854"; db_xref "GeneID:115212854"; gbkey "CDS"; gene "LOC115212854"; ID ""; gene_name "LOC115212854"; transcript_id "XM_036503922.1"; product "dedicator of cytokinesis protein 3 isoform X5"; protein_id "XP_036359815.1"; exon_number "18";
NC_043002.1	Gnomon	CDS	55964899	55965024	.	-	2	gene_id "LOC115212854"; db_xref "GeneID:115212854"; gbkey "CDS"; gene "LOC115212854"; ID ""; gene_name "LOC115212854"; transcript_id "XM_036503922.1"; product "dedicator of cytokinesis protein 3 isoform X5"; protein_id "XP_036359815.1"; exon_number "17";
NC_043002.1	Gnomon	CDS	55980147	55980194	.	-	2	gene_id "LOC115212854"; db_xref "GeneID:115212854"; gbkey "CDS"; gene "LOC115212854"; ID ""; gene_name "LOC115212854"; transcript_id "XM_036503922.1"; product "dedicator of cytokinesis protein 3 isoform X5"; protein_id "XP_036359815.1"; exon_number "16";
NC_043002.1	Gnomon	CDS	55987162	55987230	.	-	2	gene_id "LOC115212854"; db_xref "GeneID:115212854"; gbkey "CDS"; gene "LOC115212854"; ID ""; gene_name "LOC115212854"; transcript_id "XM_036503922.1"; product "dedicator of cytokinesis protein 3 isoform X5"; protein_id "XP_036359815.1"; exon_number "15";
NC_043002.1	Gnomon	CDS	55989782	55989873	.	-	1	gene_id "LOC115212854"; db_xref "GeneID:115212854"; gbkey "CDS"; gene "LOC115212854"; ID ""; gene_name "LOC115212854"; transcript_id "XM_036503922.1"; product "dedicator of cytokinesis protein 3 isoform X5"; protein_id "XP_036359815.1"; exon_number "14";
NC_043002.1	Gnomon	CDS	55990717	55990789	.	-	2	gene_id "LOC115212854"; db_xref "GeneID:115212854"; gbkey "CDS"; gene "LOC115212854"; ID ""; gene_name "LOC115212854"; transcript_id "XM_036503922.1"; product "dedicator of cytokinesis protein 3 isoform X5"; protein_id "XP_036359815.1"; exon_number "13";
NC_043002.1	Gnomon	CDS	55991434	55991508	.	-	2	gene_id "LOC115212854"; db_xref "GeneID:115212854"; gbkey "CDS"; gene "LOC115212854"; ID ""; gene_name "LOC115212854"; transcript_id "XM_036503922.1"; product "dedicator of cytokinesis protein 3 isoform X5"; protein_id "XP_036359815.1"; exon_number "12";
NC_043002.1	Gnomon	CDS	55992802	55992853	.	-	0	gene_id "LOC115212854"; db_xref "GeneID:115212854"; gbkey "CDS"; gene "LOC115212854"; ID ""; gene_name "LOC115212854"; transcript_id "XM_036503922.1"; product "dedicator of cytokinesis protein 3 isoform X5"; protein_id "XP_036359815.1"; exon_number "11";
NC_043002.1	Gnomon	CDS	55993839	55993920	.	-	1	gene_id "LOC115212854"; db_xref "GeneID:115212854"; gbkey "CDS"; gene "LOC115212854"; ID ""; gene_name "LOC115212854"; transcript_id "XM_036503922.1"; product "dedicator of cytokinesis protein 3 isoform X5"; protein_id "XP_036359815.1"; exon_number "10";
NC_043002.1	Gnomon	CDS	55995295	55995443	.	-	0	gene_id "LOC115212854"; db_xref "GeneID:115212854"; gbkey "CDS"; gene "LOC115212854"; ID ""; gene_name "LOC115212854"; transcript_id "XM_036503922.1"; product "dedicator of cytokinesis protein 3 isoform X5"; protein_id "XP_036359815.1"; exon_number "9";
NC_043002.1	Gnomon	CDS	55998209	55998329	.	-	1	gene_id "LOC115212854"; db_xref "GeneID:115212854"; gbkey "CDS"; gene "LOC115212854"; ID ""; gene_name "LOC115212854"; transcript_id "XM_036503922.1"; product "dedicator of cytokinesis protein 3 isoform X5"; protein_id "XP_036359815.1"; exon_number "8";
NC_043002.1	Gnomon	CDS	56000159	56000304	.	-	0	gene_id "LOC115212854"; db_xref "GeneID:115212854"; gbkey "CDS"; gene "LOC115212854"; ID ""; gene_name "LOC115212854"; transcript_id "XM_036503922.1"; product "dedicator of cytokinesis protein 3 isoform X5"; protein_id "XP_036359815.1"; exon_number "7";
NC_043002.1	Gnomon	CDS	56015026	56015112	.	-	0	gene_id "LOC115212854"; db_xref "GeneID:115212854"; gbkey "CDS"; gene "LOC115212854"; ID ""; gene_name "LOC115212854"; transcript_id "XM_036503922.1"; product "dedicator of cytokinesis protein 3 isoform X5"; protein_id "XP_036359815.1"; exon_number "6";
NC_043002.1	Gnomon	CDS	56022169	56022265	.	-	1	gene_id "LOC115212854"; db_xref "GeneID:115212854"; gbkey "CDS"; gene "LOC115212854"; ID ""; gene_name "LOC115212854"; transcript_id "XM_036503922.1"; product "dedicator of cytokinesis protein 3 isoform X5"; protein_id "XP_036359815.1"; exon_number "5";
NC_043002.1	Gnomon	CDS	56023895	56023950	.	-	0	gene_id "LOC115212854"; db_xref "GeneID:115212854"; gbkey "CDS"; gene "LOC115212854"; ID ""; gene_name "LOC115212854"; transcript_id "XM_036503922.1"; product "dedicator of cytokinesis protein 3 isoform X5"; protein_id "XP_036359815.1"; exon_number "4";
NC_043002.1	Gnomon	CDS	56028428	56028468	.	-	2	gene_id "LOC115212854"; db_xref "GeneID:115212854"; gbkey "CDS"; gene "LOC115212854"; ID ""; gene_name "LOC115212854"; transcript_id "XM_036503922.1"; product "dedicator of cytokinesis protein 3 isoform X5"; protein_id "XP_036359815.1"; exon_number "3";
NC_043002.1	Gnomon	CDS	56033304	56033399	.	-	2	gene_id "LOC115212854"; db_xref "GeneID:115212854"; gbkey "CDS"; gene "LOC115212854"; ID ""; gene_name "LOC115212854"; transcript_id "XM_036503922.1"; product "dedicator of cytokinesis protein 3 isoform X5"; protein_id "XP_036359815.1"; exon_number "2";
NC_043002.1	Gnomon	CDS	56129312	56129363	.	-	0	gene_id "LOC115212854"; db_xref "GeneID:115212854"; gbkey "CDS"; gene "LOC115212854"; ID ""; gene_name "LOC115212854"; transcript_id "XM_036503922.1"; product "dedicator of cytokinesis protein 3 isoform X5"; protein_id "XP_036359815.1"; exon_number "1";
NC_043002.1	Gnomon	exon	55828479	55830109	.	-	.	gene_id "LOC115212854"; db_xref "GeneID:115212854"; gbkey "mRNA"; gene "LOC115212854"; ID ""; gene_name "LOC115212854"; transcript_id "XM_036503922.1"; product "dedicator of cytokinesis protein 3, transcript variant X5"; exon_number "56"; model_evidence "Supporting evidence includes similarity to: 2 Proteins, and 100% coverage of the annotated genomic feature by RNAseq alignments, including 18 samples with support for all annotated introns";
NC_043002.1	Gnomon	exon	55832531	55832604	.	-	.	gene_id "LOC115212854"; db_xref "GeneID:115212854"; gbkey "mRNA"; gene "LOC115212854"; ID ""; gene_name "LOC115212854"; transcript_id "XM_036503922.1"; product "dedicator of cytokinesis protein 3, transcript variant X5"; exon_number "55"; model_evidence "Supporting evidence includes similarity to: 2 Proteins, and 100% coverage of the annotated genomic feature by RNAseq alignments, including 18 samples with support for all annotated introns";
NC_043002.1	Gnomon	exon	55838277	55838339	.	-	.	gene_id "LOC115212854"; db_xref "GeneID:115212854"; gbkey "mRNA"; gene "LOC115212854"; ID ""; gene_name "LOC115212854"; transcript_id "XM_036503922.1"; product "dedicator of cytokinesis protein 3, transcript variant X5"; exon_number "54"; model_evidence "Supporting evidence includes similarity to: 2 Proteins, and 100% coverage of the annotated genomic feature by RNAseq alignments, including 18 samples with support for all annotated introns";
NC_043002.1	Gnomon	exon	55844019	55844096	.	-	.	gene_id "LOC115212854"; db_xref "GeneID:115212854"; gbkey "mRNA"; gene "LOC115212854"; ID ""; gene_name "LOC115212854"; transcript_id "XM_036503922.1"; product "dedicator of cytokinesis protein 3, transcript variant X5"; exon_number "53"; model_evidence "Supporting evidence includes similarity to: 2 Proteins, and 100% coverage of the annotated genomic feature by RNAseq alignments, including 18 samples with support for all annotated introns";
NC_043002.1	Gnomon	exon	55847556	55847577	.	-	.	gene_id "LOC115212854"; db_xref "GeneID:115212854"; gbkey "mRNA"; gene "LOC115212854"; ID ""; gene_name "LOC115212854"; transcript_id "XM_036503922.1"; product "dedicator of cytokinesis protein 3, transcript variant X5"; exon_number "52"; model_evidence "Supporting evidence includes similarity to: 2 Proteins, and 100% coverage of the annotated genomic feature by RNAseq alignments, including 18 samples with support for all annotated introns";
NC_043002.1	Gnomon	exon	55856774	55856905	.	-	.	gene_id "LOC115212854"; db_xref "GeneID:115212854"; gbkey "mRNA"; gene "LOC115212854"; ID ""; gene_name "LOC115212854"; transcript_id "XM_036503922.1"; product "dedicator of cytokinesis protein 3, transcript variant X5"; exon_number "51"; model_evidence "Supporting evidence includes similarity to: 2 Proteins, and 100% coverage of the annotated genomic feature by RNAseq alignments, including 18 samples with support for all annotated introns";
NC_043002.1	Gnomon	exon	55872806	55872887	.	-	.	gene_id "LOC115212854"; db_xref "GeneID:115212854"; gbkey "mRNA"; gene "LOC115212854"; ID ""; gene_name "LOC115212854"; transcript_id "XM_036503922.1"; product "dedicator of cytokinesis protein 3, transcript variant X5"; exon_number "50"; model_evidence "Supporting evidence includes similarity to: 2 Proteins, and 100% coverage of the annotated genomic feature by RNAseq alignments, including 18 samples with support for all annotated introns";
NC_043002.1	Gnomon	exon	55875490	55875596	.	-	.	gene_id "LOC115212854"; db_xref "GeneID:115212854"; gbkey "mRNA"; gene "LOC115212854"; ID ""; gene_name "LOC115212854"; transcript_id "XM_036503922.1"; product "dedicator of cytokinesis protein 3, transcript variant X5"; exon_number "49"; model_evidence "Supporting evidence includes similarity to: 2 Proteins, and 100% coverage of the annotated genomic feature by RNAseq alignments, including 18 samples with support for all annotated introns";
NC_043002.1	Gnomon	exon	55877387	55877512	.	-	.	gene_id "LOC115212854"; db_xref "GeneID:115212854"; gbkey "mRNA"; gene "LOC115212854"; ID ""; gene_name "LOC115212854"; transcript_id "XM_036503922.1"; product "dedicator of cytokinesis protein 3, transcript variant X5"; exon_number "48"; model_evidence "Supporting evidence includes similarity to: 2 Proteins, and 100% coverage of the annotated genomic feature by RNAseq alignments, including 18 samples with support for all annotated introns";
NC_043002.1	Gnomon	exon	55878526	55878609	.	-	.	gene_id "LOC115212854"; db_xref "GeneID:115212854"; gbkey "mRNA"; gene "LOC115212854"; ID ""; gene_name "LOC115212854"; transcript_id "XM_036503922.1"; product "dedicator of cytokinesis protein 3, transcript variant X5"; exon_number "47"; model_evidence "Supporting evidence includes similarity to: 2 Proteins, and 100% coverage of the annotated genomic feature by RNAseq alignments, including 18 samples with support for all annotated introns";
NC_043002.1	Gnomon	exon	55879046	55879309	.	-	.	gene_id "LOC115212854"; db_xref "GeneID:115212854"; gbkey "mRNA"; gene "LOC115212854"; ID ""; gene_name "LOC115212854"; transcript_id "XM_036503922.1"; product "dedicator of cytokinesis protein 3, transcript variant X5"; exon_number "46"; model_evidence "Supporting evidence includes similarity to: 2 Proteins, and 100% coverage of the annotated genomic feature by RNAseq alignments, including 18 samples with support for all annotated introns";
NC_043002.1	Gnomon	exon	55881426	55881592	.	-	.	gene_id "LOC115212854"; db_xref "GeneID:115212854"; gbkey "mRNA"; gene "LOC115212854"; ID ""; gene_name "LOC115212854"; transcript_id "XM_036503922.1"; product "dedicator of cytokinesis protein 3, transcript variant X5"; exon_number "45"; model_evidence "Supporting evidence includes similarity to: 2 Proteins, and 100% coverage of the annotated genomic feature by RNAseq alignments, including 18 samples with support for all annotated introns";
NC_043002.1	Gnomon	exon	55882623	55882764	.	-	.	gene_id "LOC115212854"; db_xref "GeneID:115212854"; gbkey "mRNA"; gene "LOC115212854"; ID ""; gene_name "LOC115212854"; transcript_id "XM_036503922.1"; product "dedicator of cytokinesis protein 3, transcript variant X5"; exon_number "44"; model_evidence "Supporting evidence includes similarity to: 2 Proteins, and 100% coverage of the annotated genomic feature by RNAseq alignments, including 18 samples with support for all annotated introns";
NC_043002.1	Gnomon	exon	55884409	55884519	.	-	.	gene_id "LOC115212854"; db_xref "GeneID:115212854"; gbkey "mRNA"; gene "LOC115212854"; ID ""; gene_name "LOC115212854"; transcript_id "XM_036503922.1"; product "dedicator of cytokinesis protein 3, transcript variant X5"; exon_number "43"; model_evidence "Supporting evidence includes similarity to: 2 Proteins, and 100% coverage of the annotated genomic feature by RNAseq alignments, including 18 samples with support for all annotated introns";
NC_043002.1	Gnomon	exon	55887467	55887556	.	-	.	gene_id "LOC115212854"; db_xref "GeneID:115212854"; gbkey "mRNA"; gene "LOC115212854"; ID ""; gene_name "LOC115212854"; transcript_id "XM_036503922.1"; product "dedicator of cytokinesis protein 3, transcript variant X5"; exon_number "42"; model_evidence "Supporting evidence includes similarity to: 2 Proteins, and 100% coverage of the annotated genomic feature by RNAseq alignments, including 18 samples with support for all annotated introns";
NC_043002.1	Gnomon	exon	55893272	55893514	.	-	.	gene_id "LOC115212854"; db_xref "GeneID:115212854"; gbkey "mRNA"; gene "LOC115212854"; ID ""; gene_name "LOC115212854"; transcript_id "XM_036503922.1"; product "dedicator of cytokinesis protein 3, transcript variant X5"; exon_number "41"; model_evidence "Supporting evidence includes similarity to: 2 Proteins, and 100% coverage of the annotated genomic feature by RNAseq alignments, including 18 samples with support for all annotated introns";
NC_043002.1	Gnomon	exon	55894061	55894121	.	-	.	gene_id "LOC115212854"; db_xref "GeneID:115212854"; gbkey "mRNA"; gene "LOC115212854"; ID ""; gene_name "LOC115212854"; transcript_id "XM_036503922.1"; product "dedicator of cytokinesis protein 3, transcript variant X5"; exon_number "40"; model_evidence "Supporting evidence includes similarity to: 2 Proteins, and 100% coverage of the annotated genomic feature by RNAseq alignments, including 18 samples with support for all annotated introns";
NC_043002.1	Gnomon	exon	55902047	55902145	.	-	.	gene_id "LOC115212854"; db_xref "GeneID:115212854"; gbkey "mRNA"; gene "LOC115212854"; ID ""; gene_name "LOC115212854"; transcript_id "XM_036503922.1"; product "dedicator of cytokinesis protein 3, transcript variant X5"; exon_number "39"; model_evidence "Supporting evidence includes similarity to: 2 Proteins, and 100% coverage of the annotated genomic feature by RNAseq alignments, including 18 samples with support for all annotated introns";
NC_043002.1	Gnomon	exon	55924789	55924874	.	-	.	gene_id "LOC115212854"; db_xref "GeneID:115212854"; gbkey "mRNA"; gene "LOC115212854"; ID ""; gene_name "LOC115212854"; transcript_id "XM_036503922.1"; product "dedicator of cytokinesis protein 3, transcript variant X5"; exon_number "38"; model_evidence "Supporting evidence includes similarity to: 2 Proteins, and 100% coverage of the annotated genomic feature by RNAseq alignments, including 18 samples with support for all annotated introns";
NC_043002.1	Gnomon	exon	55927923	55928071	.	-	.	gene_id "LOC115212854"; db_xref "GeneID:115212854"; gbkey "mRNA"; gene "LOC115212854"; ID ""; gene_name "LOC115212854"; transcript_id "XM_036503922.1"; product "dedicator of cytokinesis protein 3, transcript variant X5"; exon_number "37"; model_evidence "Supporting evidence includes similarity to: 2 Proteins, and 100% coverage of the annotated genomic feature by RNAseq alignments, including 18 samples with support for all annotated introns";
NC_043002.1	Gnomon	exon	55928637	55928695	.	-	.	gene_id "LOC115212854"; db_xref "GeneID:115212854"; gbkey "mRNA"; gene "LOC115212854"; ID ""; gene_name "LOC115212854"; transcript_id "XM_036503922.1"; product "dedicator of cytokinesis protein 3, transcript variant X5"; exon_number "36"; model_evidence "Supporting evidence includes similarity to: 2 Proteins, and 100% coverage of the annotated genomic feature by RNAseq alignments, including 18 samples with support for all annotated introns";
NC_043002.1	Gnomon	exon	55929870	55929970	.	-	.	gene_id "LOC115212854"; db_xref "GeneID:115212854"; gbkey "mRNA"; gene "LOC115212854"; ID ""; gene_name "LOC115212854"; transcript_id "XM_036503922.1"; product "dedicator of cytokinesis protein 3, transcript variant X5"; exon_number "35"; model_evidence "Supporting evidence includes similarity to: 2 Proteins, and 100% coverage of the annotated genomic feature by RNAseq alignments, including 18 samples with support for all annotated introns";
NC_043002.1	Gnomon	exon	55930724	55930802	.	-	.	gene_id "LOC115212854"; db_xref "GeneID:115212854"; gbkey "mRNA"; gene "LOC115212854"; ID ""; gene_name "LOC115212854"; transcript_id "XM_036503922.1"; product "dedicator of cytokinesis protein 3, transcript variant X5"; exon_number "34"; model_evidence "Supporting evidence includes similarity to: 2 Proteins, and 100% coverage of the annotated genomic feature by RNAseq alignments, including 18 samples with support for all annotated introns";
NC_043002.1	Gnomon	exon	55934152	55934246	.	-	.	gene_id "LOC115212854"; db_xref "GeneID:115212854"; gbkey "mRNA"; gene "LOC115212854"; ID ""; gene_name "LOC115212854"; transcript_id "XM_036503922.1"; product "dedicator of cytokinesis protein 3, transcript variant X5"; exon_number "33"; model_evidence "Supporting evidence includes similarity to: 2 Proteins, and 100% coverage of the annotated genomic feature by RNAseq alignments, including 18 samples with support for all annotated introns";
NC_043002.1	Gnomon	exon	55935361	55935459	.	-	.	gene_id "LOC115212854"; db_xref "GeneID:115212854"; gbkey "mRNA"; gene "LOC115212854"; ID ""; gene_name "LOC115212854"; transcript_id "XM_036503922.1"; product "dedicator of cytokinesis protein 3, transcript variant X5"; exon_number "32"; model_evidence "Supporting evidence includes similarity to: 2 Proteins, and 100% coverage of the annotated genomic feature by RNAseq alignments, including 18 samples with support for all annotated introns";
NC_043002.1	Gnomon	exon	55936920	55937012	.	-	.	gene_id "LOC115212854"; db_xref "GeneID:115212854"; gbkey "mRNA"; gene "LOC115212854"; ID ""; gene_name "LOC115212854"; transcript_id "XM_036503922.1"; product "dedicator of cytokinesis protein 3, transcript variant X5"; exon_number "31"; model_evidence "Supporting evidence includes similarity to: 2 Proteins, and 100% coverage of the annotated genomic feature by RNAseq alignments, including 18 samples with support for all annotated introns";
NC_043002.1	Gnomon	exon	55939793	55939920	.	-	.	gene_id "LOC115212854"; db_xref "GeneID:115212854"; gbkey "mRNA"; gene "LOC115212854"; ID ""; gene_name "LOC115212854"; transcript_id "XM_036503922.1"; product "dedicator of cytokinesis protein 3, transcript variant X5"; exon_number "30"; model_evidence "Supporting evidence includes similarity to: 2 Proteins, and 100% coverage of the annotated genomic feature by RNAseq alignments, including 18 samples with support for all annotated introns";
NC_043002.1	Gnomon	exon	55941847	55942033	.	-	.	gene_id "LOC115212854"; db_xref "GeneID:115212854"; gbkey "mRNA"; gene "LOC115212854"; ID ""; gene_name "LOC115212854"; transcript_id "XM_036503922.1"; product "dedicator of cytokinesis protein 3, transcript variant X5"; exon_number "29"; model_evidence "Supporting evidence includes similarity to: 2 Proteins, and 100% coverage of the annotated genomic feature by RNAseq alignments, including 18 samples with support for all annotated introns";
NC_043002.1	Gnomon	exon	55943510	55943618	.	-	.	gene_id "LOC115212854"; db_xref "GeneID:115212854"; gbkey "mRNA"; gene "LOC115212854"; ID ""; gene_name "LOC115212854"; transcript_id "XM_036503922.1"; product "dedicator of cytokinesis protein 3, transcript variant X5"; exon_number "28"; model_evidence "Supporting evidence includes similarity to: 2 Proteins, and 100% coverage of the annotated genomic feature by RNAseq alignments, including 18 samples with support for all annotated introns";
NC_043002.1	Gnomon	exon	55948072	55948124	.	-	.	gene_id "LOC115212854"; db_xref "GeneID:115212854"; gbkey "mRNA"; gene "LOC115212854"; ID ""; gene_name "LOC115212854"; transcript_id "XM_036503922.1"; product "dedicator of cytokinesis protein 3, transcript variant X5"; exon_number "27"; model_evidence "Supporting evidence includes similarity to: 2 Proteins, and 100% coverage of the annotated genomic feature by RNAseq alignments, including 18 samples with support for all annotated introns";
NC_043002.1	Gnomon	exon	55949793	55949874	.	-	.	gene_id "LOC115212854"; db_xref "GeneID:115212854"; gbkey "mRNA"; gene "LOC115212854"; ID ""; gene_name "LOC115212854"; transcript_id "XM_036503922.1"; product "dedicator of cytokinesis protein 3, transcript variant X5"; exon_number "26"; model_evidence "Supporting evidence includes similarity to: 2 Proteins, and 100% coverage of the annotated genomic feature by RNAseq alignments, including 18 samples with support for all annotated introns";
NC_043002.1	Gnomon	exon	55950826	55950926	.	-	.	gene_id "LOC115212854"; db_xref "GeneID:115212854"; gbkey "mRNA"; gene "LOC115212854"; ID ""; gene_name "LOC115212854"; transcript_id "XM_036503922.1"; product "dedicator of cytokinesis protein 3, transcript variant X5"; exon_number "25"; model_evidence "Supporting evidence includes similarity to: 2 Proteins, and 100% coverage of the annotated genomic feature by RNAseq alignments, including 18 samples with support for all annotated introns";
NC_043002.1	Gnomon	exon	55951720	55951806	.	-	.	gene_id "LOC115212854"; db_xref "GeneID:115212854"; gbkey "mRNA"; gene "LOC115212854"; ID ""; gene_name "LOC115212854"; transcript_id "XM_036503922.1"; product "dedicator of cytokinesis protein 3, transcript variant X5"; exon_number "24"; model_evidence "Supporting evidence includes similarity to: 2 Proteins, and 100% coverage of the annotated genomic feature by RNAseq alignments, including 18 samples with support for all annotated introns";
NC_043002.1	Gnomon	exon	55953649	55953746	.	-	.	gene_id "LOC115212854"; db_xref "GeneID:115212854"; gbkey "mRNA"; gene "LOC115212854"; ID ""; gene_name "LOC115212854"; transcript_id "XM_036503922.1"; product "dedicator of cytokinesis protein 3, transcript variant X5"; exon_number "23"; model_evidence "Supporting evidence includes similarity to: 2 Proteins, and 100% coverage of the annotated genomic feature by RNAseq alignments, including 18 samples with support for all annotated introns";
NC_043002.1	Gnomon	exon	55955225	55955384	.	-	.	gene_id "LOC115212854"; db_xref "GeneID:115212854"; gbkey "mRNA"; gene "LOC115212854"; ID ""; gene_name "LOC115212854"; transcript_id "XM_036503922.1"; product "dedicator of cytokinesis protein 3, transcript variant X5"; exon_number "22"; model_evidence "Supporting evidence includes similarity to: 2 Proteins, and 100% coverage of the annotated genomic feature by RNAseq alignments, including 18 samples with support for all annotated introns";
NC_043002.1	Gnomon	exon	55957704	55957810	.	-	.	gene_id "LOC115212854"; db_xref "GeneID:115212854"; gbkey "mRNA"; gene "LOC115212854"; ID ""; gene_name "LOC115212854"; transcript_id "XM_036503922.1"; product "dedicator of cytokinesis protein 3, transcript variant X5"; exon_number "21"; model_evidence "Supporting evidence includes similarity to: 2 Proteins, and 100% coverage of the annotated genomic feature by RNAseq alignments, including 18 samples with support for all annotated introns";
NC_043002.1	Gnomon	exon	55957933	55957996	.	-	.	gene_id "LOC115212854"; db_xref "GeneID:115212854"; gbkey "mRNA"; gene "LOC115212854"; ID ""; gene_name "LOC115212854"; transcript_id "XM_036503922.1"; product "dedicator of cytokinesis protein 3, transcript variant X5"; exon_number "20"; model_evidence "Supporting evidence includes similarity to: 2 Proteins, and 100% coverage of the annotated genomic feature by RNAseq alignments, including 18 samples with support for all annotated introns";
NC_043002.1	Gnomon	exon	55960421	55960519	.	-	.	gene_id "LOC115212854"; db_xref "GeneID:115212854"; gbkey "mRNA"; gene "LOC115212854"; ID ""; gene_name "LOC115212854"; transcript_id "XM_036503922.1"; product "dedicator of cytokinesis protein 3, transcript variant X5"; exon_number "19"; model_evidence "Supporting evidence includes similarity to: 2 Proteins, and 100% coverage of the annotated genomic feature by RNAseq alignments, including 18 samples with support for all annotated introns";
NC_043002.1	Gnomon	exon	55961559	55961683	.	-	.	gene_id "LOC115212854"; db_xref "GeneID:115212854"; gbkey "mRNA"; gene "LOC115212854"; ID ""; gene_name "LOC115212854"; transcript_id "XM_036503922.1"; product "dedicator of cytokinesis protein 3, transcript variant X5"; exon_number "18"; model_evidence "Supporting evidence includes similarity to: 2 Proteins, and 100% coverage of the annotated genomic feature by RNAseq alignments, including 18 samples with support for all annotated introns";
NC_043002.1	Gnomon	exon	55964899	55965024	.	-	.	gene_id "LOC115212854"; db_xref "GeneID:115212854"; gbkey "mRNA"; gene "LOC115212854"; ID ""; gene_name "LOC115212854"; transcript_id "XM_036503922.1"; product "dedicator of cytokinesis protein 3, transcript variant X5"; exon_number "17"; model_evidence "Supporting evidence includes similarity to: 2 Proteins, and 100% coverage of the annotated genomic feature by RNAseq alignments, including 18 samples with support for all annotated introns";
NC_043002.1	Gnomon	exon	55980147	55980194	.	-	.	gene_id "LOC115212854"; db_xref "GeneID:115212854"; gbkey "mRNA"; gene "LOC115212854"; ID ""; gene_name "LOC115212854"; transcript_id "XM_036503922.1"; product "dedicator of cytokinesis protein 3, transcript variant X5"; exon_number "16"; model_evidence "Supporting evidence includes similarity to: 2 Proteins, and 100% coverage of the annotated genomic feature by RNAseq alignments, including 18 samples with support for all annotated introns";
NC_043002.1	Gnomon	exon	55987162	55987230	.	-	.	gene_id "LOC115212854"; db_xref "GeneID:115212854"; gbkey "mRNA"; gene "LOC115212854"; ID ""; gene_name "LOC115212854"; transcript_id "XM_036503922.1"; product "dedicator of cytokinesis protein 3, transcript variant X5"; exon_number "15"; model_evidence "Supporting evidence includes similarity to: 2 Proteins, and 100% coverage of the annotated genomic feature by RNAseq alignments, including 18 samples with support for all annotated introns";
NC_043002.1	Gnomon	exon	55989782	55989873	.	-	.	gene_id "LOC115212854"; db_xref "GeneID:115212854"; gbkey "mRNA"; gene "LOC115212854"; ID ""; gene_name "LOC115212854"; transcript_id "XM_036503922.1"; product "dedicator of cytokinesis protein 3, transcript variant X5"; exon_number "14"; model_evidence "Supporting evidence includes similarity to: 2 Proteins, and 100% coverage of the annotated genomic feature by RNAseq alignments, including 18 samples with support for all annotated introns";
NC_043002.1	Gnomon	exon	55990717	55990789	.	-	.	gene_id "LOC115212854"; db_xref "GeneID:115212854"; gbkey "mRNA"; gene "LOC115212854"; ID ""; gene_name "LOC115212854"; transcript_id "XM_036503922.1"; product "dedicator of cytokinesis protein 3, transcript variant X5"; exon_number "13"; model_evidence "Supporting evidence includes similarity to: 2 Proteins, and 100% coverage of the annotated genomic feature by RNAseq alignments, including 18 samples with support for all annotated introns";
NC_043002.1	Gnomon	exon	55991434	55991508	.	-	.	gene_id "LOC115212854"; db_xref "GeneID:115212854"; gbkey "mRNA"; gene "LOC115212854"; ID ""; gene_name "LOC115212854"; transcript_id "XM_036503922.1"; product "dedicator of cytokinesis protein 3, transcript variant X5"; exon_number "12"; model_evidence "Supporting evidence includes similarity to: 2 Proteins, and 100% coverage of the annotated genomic feature by RNAseq alignments, including 18 samples with support for all annotated introns";
NC_043002.1	Gnomon	exon	55992802	55992853	.	-	.	gene_id "LOC115212854"; db_xref "GeneID:115212854"; gbkey "mRNA"; gene "LOC115212854"; ID ""; gene_name "LOC115212854"; transcript_id "XM_036503922.1"; product "dedicator of cytokinesis protein 3, transcript variant X5"; exon_number "11"; model_evidence "Supporting evidence includes similarity to: 2 Proteins, and 100% coverage of the annotated genomic feature by RNAseq alignments, including 18 samples with support for all annotated introns";
NC_043002.1	Gnomon	exon	55993839	55993920	.	-	.	gene_id "LOC115212854"; db_xref "GeneID:115212854"; gbkey "mRNA"; gene "LOC115212854"; ID ""; gene_name "LOC115212854"; transcript_id "XM_036503922.1"; product "dedicator of cytokinesis protein 3, transcript variant X5"; exon_number "10"; model_evidence "Supporting evidence includes similarity to: 2 Proteins, and 100% coverage of the annotated genomic feature by RNAseq alignments, including 18 samples with support for all annotated introns";
NC_043002.1	Gnomon	exon	55995295	55995443	.	-	.	gene_id "LOC115212854"; db_xref "GeneID:115212854"; gbkey "mRNA"; gene "LOC115212854"; ID ""; gene_name "LOC115212854"; transcript_id "XM_036503922.1"; product "dedicator of cytokinesis protein 3, transcript variant X5"; exon_number "9"; model_evidence "Supporting evidence includes similarity to: 2 Proteins, and 100% coverage of the annotated genomic feature by RNAseq alignments, including 18 samples with support for all annotated introns";
NC_043002.1	Gnomon	exon	55998209	55998329	.	-	.	gene_id "LOC115212854"; db_xref "GeneID:115212854"; gbkey "mRNA"; gene "LOC115212854"; ID ""; gene_name "LOC115212854"; transcript_id "XM_036503922.1"; product "dedicator of cytokinesis protein 3, transcript variant X5"; exon_number "8"; model_evidence "Supporting evidence includes similarity to: 2 Proteins, and 100% coverage of the annotated genomic feature by RNAseq alignments, including 18 samples with support for all annotated introns";
NC_043002.1	Gnomon	exon	56000159	56000304	.	-	.	gene_id "LOC115212854"; db_xref "GeneID:115212854"; gbkey "mRNA"; gene "LOC115212854"; ID ""; gene_name "LOC115212854"; transcript_id "XM_036503922.1"; product "dedicator of cytokinesis protein 3, transcript variant X5"; exon_number "7"; model_evidence "Supporting evidence includes similarity to: 2 Proteins, and 100% coverage of the annotated genomic feature by RNAseq alignments, including 18 samples with support for all annotated introns";
NC_043002.1	Gnomon	exon	56015026	56015112	.	-	.	gene_id "LOC115212854"; db_xref "GeneID:115212854"; gbkey "mRNA"; gene "LOC115212854"; ID ""; gene_name "LOC115212854"; transcript_id "XM_036503922.1"; product "dedicator of cytokinesis protein 3, transcript variant X5"; exon_number "6"; model_evidence "Supporting evidence includes similarity to: 2 Proteins, and 100% coverage of the annotated genomic feature by RNAseq alignments, including 18 samples with support for all annotated introns";
NC_043002.1	Gnomon	exon	56022169	56022265	.	-	.	gene_id "LOC115212854"; db_xref "GeneID:115212854"; gbkey "mRNA"; gene "LOC115212854"; ID ""; gene_name "LOC115212854"; transcript_id "XM_036503922.1"; product "dedicator of cytokinesis protein 3, transcript variant X5"; exon_number "5"; model_evidence "Supporting evidence includes similarity to: 2 Proteins, and 100% coverage of the annotated genomic feature by RNAseq alignments, including 18 samples with support for all annotated introns";
NC_043002.1	Gnomon	exon	56023895	56023950	.	-	.	gene_id "LOC115212854"; db_xref "GeneID:115212854"; gbkey "mRNA"; gene "LOC115212854"; ID ""; gene_name "LOC115212854"; transcript_id "XM_036503922.1"; product "dedicator of cytokinesis protein 3, transcript variant X5"; exon_number "4"; model_evidence "Supporting evidence includes similarity to: 2 Proteins, and 100% coverage of the annotated genomic feature by RNAseq alignments, including 18 samples with support for all annotated introns";
NC_043002.1	Gnomon	exon	56028428	56028468	.	-	.	gene_id "LOC115212854"; db_xref "GeneID:115212854"; gbkey "mRNA"; gene "LOC115212854"; ID ""; gene_name "LOC115212854"; transcript_id "XM_036503922.1"; product "dedicator of cytokinesis protein 3, transcript variant X5"; exon_number "3"; model_evidence "Supporting evidence includes similarity to: 2 Proteins, and 100% coverage of the annotated genomic feature by RNAseq alignments, including 18 samples with support for all annotated introns";
NC_043002.1	Gnomon	exon	56033304	56033399	.	-	.	gene_id "LOC115212854"; db_xref "GeneID:115212854"; gbkey "mRNA"; gene "LOC115212854"; ID ""; gene_name "LOC115212854"; transcript_id "XM_036503922.1"; product "dedicator of cytokinesis protein 3, transcript variant X5"; exon_number "2"; model_evidence "Supporting evidence includes similarity to: 2 Proteins, and 100% coverage of the annotated genomic feature by RNAseq alignments, including 18 samples with support for all annotated introns";
NC_043002.1	Gnomon	exon	56129312	56129764	.	-	.	gene_id "LOC115212854"; db_xref "GeneID:115212854"; gbkey "mRNA"; gene "LOC115212854"; ID ""; gene_name "LOC115212854"; transcript_id "XM_036503922.1"; product "dedicator of cytokinesis protein 3, transcript variant X5"; exon_number "1"; model_evidence "Supporting evidence includes similarity to: 2 Proteins, and 100% coverage of the annotated genomic feature by RNAseq alignments, including 18 samples with support for all annotated introns";
NC_043002.1	Gnomon	start_codon	56129361	56129363	.	-	0	gene_id "LOC115212854"; db_xref "GeneID:115212854"; gbkey "CDS"; gene "LOC115212854"; ID ""; gene_name "LOC115212854"; transcript_id "XM_036503922.1"; product "dedicator of cytokinesis protein 3 isoform X5"; protein_id "XP_036359815.1"; exon_number "1";
NC_043002.1	Gnomon	stop_codon	55829963	55829965	.	-	0	gene_id "LOC115212854"; db_xref "GeneID:115212854"; gbkey "CDS"; gene "LOC115212854"; ID ""; gene_name "LOC115212854"; transcript_id "XM_036503922.1"; product "dedicator of cytokinesis protein 3 isoform X5"; protein_id "XP_036359815.1"; exon_number "56";
NC_043002.1	Gnomon	transcript	55828479	56129764	.	-	.	gene_id "LOC115212854"; ID "XM_036503924.1"; gene_name "LOC115212854"; transcript_id "XM_036503924.1";
NC_043002.1	Gnomon	CDS	55829966	55830109	.	-	0	gene_id "LOC115212854"; db_xref "GeneID:115212854"; gbkey "CDS"; gene "LOC115212854"; ID ""; gene_name "LOC115212854"; transcript_id "XM_036503924.1"; product "dedicator of cytokinesis protein 3 isoform X6"; protein_id "XP_036359817.1"; exon_number "57";
NC_043002.1	Gnomon	CDS	55832531	55832604	.	-	2	gene_id "LOC115212854"; db_xref "GeneID:115212854"; gbkey "CDS"; gene "LOC115212854"; ID ""; gene_name "LOC115212854"; transcript_id "XM_036503924.1"; product "dedicator of cytokinesis protein 3 isoform X6"; protein_id "XP_036359817.1"; exon_number "56";
NC_043002.1	Gnomon	CDS	55838277	55838339	.	-	2	gene_id "LOC115212854"; db_xref "GeneID:115212854"; gbkey "CDS"; gene "LOC115212854"; ID ""; gene_name "LOC115212854"; transcript_id "XM_036503924.1"; product "dedicator of cytokinesis protein 3 isoform X6"; protein_id "XP_036359817.1"; exon_number "55";
NC_043002.1	Gnomon	CDS	55844019	55844096	.	-	2	gene_id "LOC115212854"; db_xref "GeneID:115212854"; gbkey "CDS"; gene "LOC115212854"; ID ""; gene_name "LOC115212854"; transcript_id "XM_036503924.1"; product "dedicator of cytokinesis protein 3 isoform X6"; protein_id "XP_036359817.1"; exon_number "54";
NC_043002.1	Gnomon	CDS	55847556	55847577	.	-	0	gene_id "LOC115212854"; db_xref "GeneID:115212854"; gbkey "CDS"; gene "LOC115212854"; ID ""; gene_name "LOC115212854"; transcript_id "XM_036503924.1"; product "dedicator of cytokinesis protein 3 isoform X6"; protein_id "XP_036359817.1"; exon_number "53";
NC_043002.1	Gnomon	CDS	55856774	55856905	.	-	0	gene_id "LOC115212854"; db_xref "GeneID:115212854"; gbkey "CDS"; gene "LOC115212854"; ID ""; gene_name "LOC115212854"; transcript_id "XM_036503924.1"; product "dedicator of cytokinesis protein 3 isoform X6"; protein_id "XP_036359817.1"; exon_number "52";
NC_043002.1	Gnomon	CDS	55864067	55864087	.	-	0	gene_id "LOC115212854"; db_xref "GeneID:115212854"; gbkey "CDS"; gene "LOC115212854"; ID ""; gene_name "LOC115212854"; transcript_id "XM_036503924.1"; product "dedicator of cytokinesis protein 3 isoform X6"; protein_id "XP_036359817.1"; exon_number "51";
NC_043002.1	Gnomon	CDS	55868027	55868068	.	-	0	gene_id "LOC115212854"; db_xref "GeneID:115212854"; gbkey "CDS"; gene "LOC115212854"; ID ""; gene_name "LOC115212854"; transcript_id "XM_036503924.1"; product "dedicator of cytokinesis protein 3 isoform X6"; protein_id "XP_036359817.1"; exon_number "50";
NC_043002.1	Gnomon	CDS	55872806	55872887	.	-	1	gene_id "LOC115212854"; db_xref "GeneID:115212854"; gbkey "CDS"; gene "LOC115212854"; ID ""; gene_name "LOC115212854"; transcript_id "XM_036503924.1"; product "dedicator of cytokinesis protein 3 isoform X6"; protein_id "XP_036359817.1"; exon_number "49";
NC_043002.1	Gnomon	CDS	55875490	55875596	.	-	0	gene_id "LOC115212854"; db_xref "GeneID:115212854"; gbkey "CDS"; gene "LOC115212854"; ID ""; gene_name "LOC115212854"; transcript_id "XM_036503924.1"; product "dedicator of cytokinesis protein 3 isoform X6"; protein_id "XP_036359817.1"; exon_number "48";
NC_043002.1	Gnomon	CDS	55877387	55877512	.	-	0	gene_id "LOC115212854"; db_xref "GeneID:115212854"; gbkey "CDS"; gene "LOC115212854"; ID ""; gene_name "LOC115212854"; transcript_id "XM_036503924.1"; product "dedicator of cytokinesis protein 3 isoform X6"; protein_id "XP_036359817.1"; exon_number "47";
NC_043002.1	Gnomon	CDS	55878526	55878609	.	-	0	gene_id "LOC115212854"; db_xref "GeneID:115212854"; gbkey "CDS"; gene "LOC115212854"; ID ""; gene_name "LOC115212854"; transcript_id "XM_036503924.1"; product "dedicator of cytokinesis protein 3 isoform X6"; protein_id "XP_036359817.1"; exon_number "46";
NC_043002.1	Gnomon	CDS	55879046	55879309	.	-	0	gene_id "LOC115212854"; db_xref "GeneID:115212854"; gbkey "CDS"; gene "LOC115212854"; ID ""; gene_name "LOC115212854"; transcript_id "XM_036503924.1"; product "dedicator of cytokinesis protein 3 isoform X6"; protein_id "XP_036359817.1"; exon_number "45";
NC_043002.1	Gnomon	CDS	55881426	55881592	.	-	2	gene_id "LOC115212854"; db_xref "GeneID:115212854"; gbkey "CDS"; gene "LOC115212854"; ID ""; gene_name "LOC115212854"; transcript_id "XM_036503924.1"; product "dedicator of cytokinesis protein 3 isoform X6"; protein_id "XP_036359817.1"; exon_number "44";
NC_043002.1	Gnomon	CDS	55882623	55882764	.	-	0	gene_id "LOC115212854"; db_xref "GeneID:115212854"; gbkey "CDS"; gene "LOC115212854"; ID ""; gene_name "LOC115212854"; transcript_id "XM_036503924.1"; product "dedicator of cytokinesis protein 3 isoform X6"; protein_id "XP_036359817.1"; exon_number "43";
NC_043002.1	Gnomon	CDS	55884409	55884519	.	-	0	gene_id "LOC115212854"; db_xref "GeneID:115212854"; gbkey "CDS"; gene "LOC115212854"; ID ""; gene_name "LOC115212854"; transcript_id "XM_036503924.1"; product "dedicator of cytokinesis protein 3 isoform X6"; protein_id "XP_036359817.1"; exon_number "42";
NC_043002.1	Gnomon	CDS	55887467	55887556	.	-	0	gene_id "LOC115212854"; db_xref "GeneID:115212854"; gbkey "CDS"; gene "LOC115212854"; ID ""; gene_name "LOC115212854"; transcript_id "XM_036503924.1"; product "dedicator of cytokinesis protein 3 isoform X6"; protein_id "XP_036359817.1"; exon_number "41";
NC_043002.1	Gnomon	CDS	55893272	55893514	.	-	0	gene_id "LOC115212854"; db_xref "GeneID:115212854"; gbkey "CDS"; gene "LOC115212854"; ID ""; gene_name "LOC115212854"; transcript_id "XM_036503924.1"; product "dedicator of cytokinesis protein 3 isoform X6"; protein_id "XP_036359817.1"; exon_number "40";
NC_043002.1	Gnomon	CDS	55894061	55894121	.	-	1	gene_id "LOC115212854"; db_xref "GeneID:115212854"; gbkey "CDS"; gene "LOC115212854"; ID ""; gene_name "LOC115212854"; transcript_id "XM_036503924.1"; product "dedicator of cytokinesis protein 3 isoform X6"; protein_id "XP_036359817.1"; exon_number "39";
NC_043002.1	Gnomon	CDS	55902047	55902145	.	-	1	gene_id "LOC115212854"; db_xref "GeneID:115212854"; gbkey "CDS"; gene "LOC115212854"; ID ""; gene_name "LOC115212854"; transcript_id "XM_036503924.1"; product "dedicator of cytokinesis protein 3 isoform X6"; protein_id "XP_036359817.1"; exon_number "38";
NC_043002.1	Gnomon	CDS	55924789	55924874	.	-	0	gene_id "LOC115212854"; db_xref "GeneID:115212854"; gbkey "CDS"; gene "LOC115212854"; ID ""; gene_name "LOC115212854"; transcript_id "XM_036503924.1"; product "dedicator of cytokinesis protein 3 isoform X6"; protein_id "XP_036359817.1"; exon_number "37";
NC_043002.1	Gnomon	CDS	55927923	55928071	.	-	2	gene_id "LOC115212854"; db_xref "GeneID:115212854"; gbkey "CDS"; gene "LOC115212854"; ID ""; gene_name "LOC115212854"; transcript_id "XM_036503924.1"; product "dedicator of cytokinesis protein 3 isoform X6"; protein_id "XP_036359817.1"; exon_number "36";
NC_043002.1	Gnomon	CDS	55928637	55928695	.	-	1	gene_id "LOC115212854"; db_xref "GeneID:115212854"; gbkey "CDS"; gene "LOC115212854"; ID ""; gene_name "LOC115212854"; transcript_id "XM_036503924.1"; product "dedicator of cytokinesis protein 3 isoform X6"; protein_id "XP_036359817.1"; exon_number "35";
NC_043002.1	Gnomon	CDS	55929870	55929970	.	-	0	gene_id "LOC115212854"; db_xref "GeneID:115212854"; gbkey "CDS"; gene "LOC115212854"; ID ""; gene_name "LOC115212854"; transcript_id "XM_036503924.1"; product "dedicator of cytokinesis protein 3 isoform X6"; protein_id "XP_036359817.1"; exon_number "34";
NC_043002.1	Gnomon	CDS	55930724	55930802	.	-	1	gene_id "LOC115212854"; db_xref "GeneID:115212854"; gbkey "CDS"; gene "LOC115212854"; ID ""; gene_name "LOC115212854"; transcript_id "XM_036503924.1"; product "dedicator of cytokinesis protein 3 isoform X6"; protein_id "XP_036359817.1"; exon_number "33";
NC_043002.1	Gnomon	CDS	55934152	55934246	.	-	0	gene_id "LOC115212854"; db_xref "GeneID:115212854"; gbkey "CDS"; gene "LOC115212854"; ID ""; gene_name "LOC115212854"; transcript_id "XM_036503924.1"; product "dedicator of cytokinesis protein 3 isoform X6"; protein_id "XP_036359817.1"; exon_number "32";
NC_043002.1	Gnomon	CDS	55935361	55935459	.	-	0	gene_id "LOC115212854"; db_xref "GeneID:115212854"; gbkey "CDS"; gene "LOC115212854"; ID ""; gene_name "LOC115212854"; transcript_id "XM_036503924.1"; product "dedicator of cytokinesis protein 3 isoform X6"; protein_id "XP_036359817.1"; exon_number "31";
NC_043002.1	Gnomon	CDS	55936920	55937012	.	-	0	gene_id "LOC115212854"; db_xref "GeneID:115212854"; gbkey "CDS"; gene "LOC115212854"; ID ""; gene_name "LOC115212854"; transcript_id "XM_036503924.1"; product "dedicator of cytokinesis protein 3 isoform X6"; protein_id "XP_036359817.1"; exon_number "30";
NC_043002.1	Gnomon	CDS	55939793	55939920	.	-	2	gene_id "LOC115212854"; db_xref "GeneID:115212854"; gbkey "CDS"; gene "LOC115212854"; ID ""; gene_name "LOC115212854"; transcript_id "XM_036503924.1"; product "dedicator of cytokinesis protein 3 isoform X6"; protein_id "XP_036359817.1"; exon_number "29";
NC_043002.1	Gnomon	CDS	55941847	55942033	.	-	0	gene_id "LOC115212854"; db_xref "GeneID:115212854"; gbkey "CDS"; gene "LOC115212854"; ID ""; gene_name "LOC115212854"; transcript_id "XM_036503924.1"; product "dedicator of cytokinesis protein 3 isoform X6"; protein_id "XP_036359817.1"; exon_number "28";
NC_043002.1	Gnomon	CDS	55943510	55943618	.	-	1	gene_id "LOC115212854"; db_xref "GeneID:115212854"; gbkey "CDS"; gene "LOC115212854"; ID ""; gene_name "LOC115212854"; transcript_id "XM_036503924.1"; product "dedicator of cytokinesis protein 3 isoform X6"; protein_id "XP_036359817.1"; exon_number "27";
NC_043002.1	Gnomon	CDS	55948072	55948124	.	-	0	gene_id "LOC115212854"; db_xref "GeneID:115212854"; gbkey "CDS"; gene "LOC115212854"; ID ""; gene_name "LOC115212854"; transcript_id "XM_036503924.1"; product "dedicator of cytokinesis protein 3 isoform X6"; protein_id "XP_036359817.1"; exon_number "26";
NC_043002.1	Gnomon	CDS	55949793	55949874	.	-	1	gene_id "LOC115212854"; db_xref "GeneID:115212854"; gbkey "CDS"; gene "LOC115212854"; ID ""; gene_name "LOC115212854"; transcript_id "XM_036503924.1"; product "dedicator of cytokinesis protein 3 isoform X6"; protein_id "XP_036359817.1"; exon_number "25";
NC_043002.1	Gnomon	CDS	55950826	55950926	.	-	0	gene_id "LOC115212854"; db_xref "GeneID:115212854"; gbkey "CDS"; gene "LOC115212854"; ID ""; gene_name "LOC115212854"; transcript_id "XM_036503924.1"; product "dedicator of cytokinesis protein 3 isoform X6"; protein_id "XP_036359817.1"; exon_number "24";
NC_043002.1	Gnomon	CDS	55951720	55951806	.	-	0	gene_id "LOC115212854"; db_xref "GeneID:115212854"; gbkey "CDS"; gene "LOC115212854"; ID ""; gene_name "LOC115212854"; transcript_id "XM_036503924.1"; product "dedicator of cytokinesis protein 3 isoform X6"; protein_id "XP_036359817.1"; exon_number "23";
NC_043002.1	Gnomon	CDS	55953649	55953746	.	-	2	gene_id "LOC115212854"; db_xref "GeneID:115212854"; gbkey "CDS"; gene "LOC115212854"; ID ""; gene_name "LOC115212854"; transcript_id "XM_036503924.1"; product "dedicator of cytokinesis protein 3 isoform X6"; protein_id "XP_036359817.1"; exon_number "22";
NC_043002.1	Gnomon	CDS	55955225	55955384	.	-	0	gene_id "LOC115212854"; db_xref "GeneID:115212854"; gbkey "CDS"; gene "LOC115212854"; ID ""; gene_name "LOC115212854"; transcript_id "XM_036503924.1"; product "dedicator of cytokinesis protein 3 isoform X6"; protein_id "XP_036359817.1"; exon_number "21";
NC_043002.1	Gnomon	CDS	55957704	55957810	.	-	2	gene_id "LOC115212854"; db_xref "GeneID:115212854"; gbkey "CDS"; gene "LOC115212854"; ID ""; gene_name "LOC115212854"; transcript_id "XM_036503924.1"; product "dedicator of cytokinesis protein 3 isoform X6"; protein_id "XP_036359817.1"; exon_number "20";
NC_043002.1	Gnomon	CDS	55957933	55957996	.	-	0	gene_id "LOC115212854"; db_xref "GeneID:115212854"; gbkey "CDS"; gene "LOC115212854"; ID ""; gene_name "LOC115212854"; transcript_id "XM_036503924.1"; product "dedicator of cytokinesis protein 3 isoform X6"; protein_id "XP_036359817.1"; exon_number "19";
NC_043002.1	Gnomon	CDS	55960421	55960519	.	-	0	gene_id "LOC115212854"; db_xref "GeneID:115212854"; gbkey "CDS"; gene "LOC115212854"; ID ""; gene_name "LOC115212854"; transcript_id "XM_036503924.1"; product "dedicator of cytokinesis protein 3 isoform X6"; protein_id "XP_036359817.1"; exon_number "18";
NC_043002.1	Gnomon	CDS	55961559	55961683	.	-	2	gene_id "LOC115212854"; db_xref "GeneID:115212854"; gbkey "CDS"; gene "LOC115212854"; ID ""; gene_name "LOC115212854"; transcript_id "XM_036503924.1"; product "dedicator of cytokinesis protein 3 isoform X6"; protein_id "XP_036359817.1"; exon_number "17";
NC_043002.1	Gnomon	CDS	55964899	55965024	.	-	2	gene_id "LOC115212854"; db_xref "GeneID:115212854"; gbkey "CDS"; gene "LOC115212854"; ID ""; gene_name "LOC115212854"; transcript_id "XM_036503924.1"; product "dedicator of cytokinesis protein 3 isoform X6"; protein_id "XP_036359817.1"; exon_number "16";
NC_043002.1	Gnomon	CDS	55980147	55980194	.	-	2	gene_id "LOC115212854"; db_xref "GeneID:115212854"; gbkey "CDS"; gene "LOC115212854"; ID ""; gene_name "LOC115212854"; transcript_id "XM_036503924.1"; product "dedicator of cytokinesis protein 3 isoform X6"; protein_id "XP_036359817.1"; exon_number "15";
NC_043002.1	Gnomon	CDS	55989782	55989873	.	-	1	gene_id "LOC115212854"; db_xref "GeneID:115212854"; gbkey "CDS"; gene "LOC115212854"; ID ""; gene_name "LOC115212854"; transcript_id "XM_036503924.1"; product "dedicator of cytokinesis protein 3 isoform X6"; protein_id "XP_036359817.1"; exon_number "14";
NC_043002.1	Gnomon	CDS	55990717	55990789	.	-	2	gene_id "LOC115212854"; db_xref "GeneID:115212854"; gbkey "CDS"; gene "LOC115212854"; ID ""; gene_name "LOC115212854"; transcript_id "XM_036503924.1"; product "dedicator of cytokinesis protein 3 isoform X6"; protein_id "XP_036359817.1"; exon_number "13";
NC_043002.1	Gnomon	CDS	55991434	55991508	.	-	2	gene_id "LOC115212854"; db_xref "GeneID:115212854"; gbkey "CDS"; gene "LOC115212854"; ID ""; gene_name "LOC115212854"; transcript_id "XM_036503924.1"; product "dedicator of cytokinesis protein 3 isoform X6"; protein_id "XP_036359817.1"; exon_number "12";
NC_043002.1	Gnomon	CDS	55992802	55992853	.	-	0	gene_id "LOC115212854"; db_xref "GeneID:115212854"; gbkey "CDS"; gene "LOC115212854"; ID ""; gene_name "LOC115212854"; transcript_id "XM_036503924.1"; product "dedicator of cytokinesis protein 3 isoform X6"; protein_id "XP_036359817.1"; exon_number "11";
NC_043002.1	Gnomon	CDS	55993839	55993920	.	-	1	gene_id "LOC115212854"; db_xref "GeneID:115212854"; gbkey "CDS"; gene "LOC115212854"; ID ""; gene_name "LOC115212854"; transcript_id "XM_036503924.1"; product "dedicator of cytokinesis protein 3 isoform X6"; protein_id "XP_036359817.1"; exon_number "10";
NC_043002.1	Gnomon	CDS	55995295	55995443	.	-	0	gene_id "LOC115212854"; db_xref "GeneID:115212854"; gbkey "CDS"; gene "LOC115212854"; ID ""; gene_name "LOC115212854"; transcript_id "XM_036503924.1"; product "dedicator of cytokinesis protein 3 isoform X6"; protein_id "XP_036359817.1"; exon_number "9";
NC_043002.1	Gnomon	CDS	55998209	55998329	.	-	1	gene_id "LOC115212854"; db_xref "GeneID:115212854"; gbkey "CDS"; gene "LOC115212854"; ID ""; gene_name "LOC115212854"; transcript_id "XM_036503924.1"; product "dedicator of cytokinesis protein 3 isoform X6"; protein_id "XP_036359817.1"; exon_number "8";
NC_043002.1	Gnomon	CDS	56000159	56000304	.	-	0	gene_id "LOC115212854"; db_xref "GeneID:115212854"; gbkey "CDS"; gene "LOC115212854"; ID ""; gene_name "LOC115212854"; transcript_id "XM_036503924.1"; product "dedicator of cytokinesis protein 3 isoform X6"; protein_id "XP_036359817.1"; exon_number "7";
NC_043002.1	Gnomon	CDS	56015026	56015112	.	-	0	gene_id "LOC115212854"; db_xref "GeneID:115212854"; gbkey "CDS"; gene "LOC115212854"; ID ""; gene_name "LOC115212854"; transcript_id "XM_036503924.1"; product "dedicator of cytokinesis protein 3 isoform X6"; protein_id "XP_036359817.1"; exon_number "6";
NC_043002.1	Gnomon	CDS	56022169	56022265	.	-	1	gene_id "LOC115212854"; db_xref "GeneID:115212854"; gbkey "CDS"; gene "LOC115212854"; ID ""; gene_name "LOC115212854"; transcript_id "XM_036503924.1"; product "dedicator of cytokinesis protein 3 isoform X6"; protein_id "XP_036359817.1"; exon_number "5";
NC_043002.1	Gnomon	CDS	56023895	56023950	.	-	0	gene_id "LOC115212854"; db_xref "GeneID:115212854"; gbkey "CDS"; gene "LOC115212854"; ID ""; gene_name "LOC115212854"; transcript_id "XM_036503924.1"; product "dedicator of cytokinesis protein 3 isoform X6"; protein_id "XP_036359817.1"; exon_number "4";
NC_043002.1	Gnomon	CDS	56028428	56028468	.	-	2	gene_id "LOC115212854"; db_xref "GeneID:115212854"; gbkey "CDS"; gene "LOC115212854"; ID ""; gene_name "LOC115212854"; transcript_id "XM_036503924.1"; product "dedicator of cytokinesis protein 3 isoform X6"; protein_id "XP_036359817.1"; exon_number "3";
NC_043002.1	Gnomon	CDS	56033304	56033399	.	-	2	gene_id "LOC115212854"; db_xref "GeneID:115212854"; gbkey "CDS"; gene "LOC115212854"; ID ""; gene_name "LOC115212854"; transcript_id "XM_036503924.1"; product "dedicator of cytokinesis protein 3 isoform X6"; protein_id "XP_036359817.1"; exon_number "2";
NC_043002.1	Gnomon	CDS	56129312	56129363	.	-	0	gene_id "LOC115212854"; db_xref "GeneID:115212854"; gbkey "CDS"; gene "LOC115212854"; ID ""; gene_name "LOC115212854"; transcript_id "XM_036503924.1"; product "dedicator of cytokinesis protein 3 isoform X6"; protein_id "XP_036359817.1"; exon_number "1";
NC_043002.1	Gnomon	exon	55828479	55830109	.	-	.	gene_id "LOC115212854"; db_xref "GeneID:115212854"; gbkey "mRNA"; gene "LOC115212854"; ID ""; gene_name "LOC115212854"; transcript_id "XM_036503924.1"; product "dedicator of cytokinesis protein 3, transcript variant X6"; exon_number "57"; model_evidence "Supporting evidence includes similarity to: 2 Proteins, and 100% coverage of the annotated genomic feature by RNAseq alignments, including 17 samples with support for all annotated introns";
NC_043002.1	Gnomon	exon	55832531	55832604	.	-	.	gene_id "LOC115212854"; db_xref "GeneID:115212854"; gbkey "mRNA"; gene "LOC115212854"; ID ""; gene_name "LOC115212854"; transcript_id "XM_036503924.1"; product "dedicator of cytokinesis protein 3, transcript variant X6"; exon_number "56"; model_evidence "Supporting evidence includes similarity to: 2 Proteins, and 100% coverage of the annotated genomic feature by RNAseq alignments, including 17 samples with support for all annotated introns";
NC_043002.1	Gnomon	exon	55838277	55838339	.	-	.	gene_id "LOC115212854"; db_xref "GeneID:115212854"; gbkey "mRNA"; gene "LOC115212854"; ID ""; gene_name "LOC115212854"; transcript_id "XM_036503924.1"; product "dedicator of cytokinesis protein 3, transcript variant X6"; exon_number "55"; model_evidence "Supporting evidence includes similarity to: 2 Proteins, and 100% coverage of the annotated genomic feature by RNAseq alignments, including 17 samples with support for all annotated introns";
NC_043002.1	Gnomon	exon	55844019	55844096	.	-	.	gene_id "LOC115212854"; db_xref "GeneID:115212854"; gbkey "mRNA"; gene "LOC115212854"; ID ""; gene_name "LOC115212854"; transcript_id "XM_036503924.1"; product "dedicator of cytokinesis protein 3, transcript variant X6"; exon_number "54"; model_evidence "Supporting evidence includes similarity to: 2 Proteins, and 100% coverage of the annotated genomic feature by RNAseq alignments, including 17 samples with support for all annotated introns";
NC_043002.1	Gnomon	exon	55847556	55847577	.	-	.	gene_id "LOC115212854"; db_xref "GeneID:115212854"; gbkey "mRNA"; gene "LOC115212854"; ID ""; gene_name "LOC115212854"; transcript_id "XM_036503924.1"; product "dedicator of cytokinesis protein 3, transcript variant X6"; exon_number "53"; model_evidence "Supporting evidence includes similarity to: 2 Proteins, and 100% coverage of the annotated genomic feature by RNAseq alignments, including 17 samples with support for all annotated introns";
NC_043002.1	Gnomon	exon	55856774	55856905	.	-	.	gene_id "LOC115212854"; db_xref "GeneID:115212854"; gbkey "mRNA"; gene "LOC115212854"; ID ""; gene_name "LOC115212854"; transcript_id "XM_036503924.1"; product "dedicator of cytokinesis protein 3, transcript variant X6"; exon_number "52"; model_evidence "Supporting evidence includes similarity to: 2 Proteins, and 100% coverage of the annotated genomic feature by RNAseq alignments, including 17 samples with support for all annotated introns";
NC_043002.1	Gnomon	exon	55864067	55864087	.	-	.	gene_id "LOC115212854"; db_xref "GeneID:115212854"; gbkey "mRNA"; gene "LOC115212854"; ID ""; gene_name "LOC115212854"; transcript_id "XM_036503924.1"; product "dedicator of cytokinesis protein 3, transcript variant X6"; exon_number "51"; model_evidence "Supporting evidence includes similarity to: 2 Proteins, and 100% coverage of the annotated genomic feature by RNAseq alignments, including 17 samples with support for all annotated introns";
NC_043002.1	Gnomon	exon	55868027	55868068	.	-	.	gene_id "LOC115212854"; db_xref "GeneID:115212854"; gbkey "mRNA"; gene "LOC115212854"; ID ""; gene_name "LOC115212854"; transcript_id "XM_036503924.1"; product "dedicator of cytokinesis protein 3, transcript variant X6"; exon_number "50"; model_evidence "Supporting evidence includes similarity to: 2 Proteins, and 100% coverage of the annotated genomic feature by RNAseq alignments, including 17 samples with support for all annotated introns";
NC_043002.1	Gnomon	exon	55872806	55872887	.	-	.	gene_id "LOC115212854"; db_xref "GeneID:115212854"; gbkey "mRNA"; gene "LOC115212854"; ID ""; gene_name "LOC115212854"; transcript_id "XM_036503924.1"; product "dedicator of cytokinesis protein 3, transcript variant X6"; exon_number "49"; model_evidence "Supporting evidence includes similarity to: 2 Proteins, and 100% coverage of the annotated genomic feature by RNAseq alignments, including 17 samples with support for all annotated introns";
```
