## Supplementary material for "Cell type diversity in a developing octopus brain": Supplementary Data 1.gtf (part 170 of 491)

```
NC_043002.1	Gnomon	exon	55875490	55875596	.	-	.	gene_id "LOC115212854"; db_xref "GeneID:115212854"; gbkey "mRNA"; gene "LOC115212854"; ID ""; gene_name "LOC115212854"; transcript_id "XM_036503924.1"; product "dedicator of cytokinesis protein 3, transcript variant X6"; exon_number "48"; model_evidence "Supporting evidence includes similarity to: 2 Proteins, and 100% coverage of the annotated genomic feature by RNAseq alignments, including 17 samples with support for all annotated introns";
NC_043002.1	Gnomon	exon	55877387	55877512	.	-	.	gene_id "LOC115212854"; db_xref "GeneID:115212854"; gbkey "mRNA"; gene "LOC115212854"; ID ""; gene_name "LOC115212854"; transcript_id "XM_036503924.1"; product "dedicator of cytokinesis protein 3, transcript variant X6"; exon_number "47"; model_evidence "Supporting evidence includes similarity to: 2 Proteins, and 100% coverage of the annotated genomic feature by RNAseq alignments, including 17 samples with support for all annotated introns";
NC_043002.1	Gnomon	exon	55878526	55878609	.	-	.	gene_id "LOC115212854"; db_xref "GeneID:115212854"; gbkey "mRNA"; gene "LOC115212854"; ID ""; gene_name "LOC115212854"; transcript_id "XM_036503924.1"; product "dedicator of cytokinesis protein 3, transcript variant X6"; exon_number "46"; model_evidence "Supporting evidence includes similarity to: 2 Proteins, and 100% coverage of the annotated genomic feature by RNAseq alignments, including 17 samples with support for all annotated introns";
NC_043002.1	Gnomon	exon	55879046	55879309	.	-	.	gene_id "LOC115212854"; db_xref "GeneID:115212854"; gbkey "mRNA"; gene "LOC115212854"; ID ""; gene_name "LOC115212854"; transcript_id "XM_036503924.1"; product "dedicator of cytokinesis protein 3, transcript variant X6"; exon_number "45"; model_evidence "Supporting evidence includes similarity to: 2 Proteins, and 100% coverage of the annotated genomic feature by RNAseq alignments, including 17 samples with support for all annotated introns";
NC_043002.1	Gnomon	exon	55881426	55881592	.	-	.	gene_id "LOC115212854"; db_xref "GeneID:115212854"; gbkey "mRNA"; gene "LOC115212854"; ID ""; gene_name "LOC115212854"; transcript_id "XM_036503924.1"; product "dedicator of cytokinesis protein 3, transcript variant X6"; exon_number "44"; model_evidence "Supporting evidence includes similarity to: 2 Proteins, and 100% coverage of the annotated genomic feature by RNAseq alignments, including 17 samples with support for all annotated introns";
NC_043002.1	Gnomon	exon	55882623	55882764	.	-	.	gene_id "LOC115212854"; db_xref "GeneID:115212854"; gbkey "mRNA"; gene "LOC115212854"; ID ""; gene_name "LOC115212854"; transcript_id "XM_036503924.1"; product "dedicator of cytokinesis protein 3, transcript variant X6"; exon_number "43"; model_evidence "Supporting evidence includes similarity to: 2 Proteins, and 100% coverage of the annotated genomic feature by RNAseq alignments, including 17 samples with support for all annotated introns";
NC_043002.1	Gnomon	exon	55884409	55884519	.	-	.	gene_id "LOC115212854"; db_xref "GeneID:115212854"; gbkey "mRNA"; gene "LOC115212854"; ID ""; gene_name "LOC115212854"; transcript_id "XM_036503924.1"; product "dedicator of cytokinesis protein 3, transcript variant X6"; exon_number "42"; model_evidence "Supporting evidence includes similarity to: 2 Proteins, and 100% coverage of the annotated genomic feature by RNAseq alignments, including 17 samples with support for all annotated introns";
NC_043002.1	Gnomon	exon	55887467	55887556	.	-	.	gene_id "LOC115212854"; db_xref "GeneID:115212854"; gbkey "mRNA"; gene "LOC115212854"; ID ""; gene_name "LOC115212854"; transcript_id "XM_036503924.1"; product "dedicator of cytokinesis protein 3, transcript variant X6"; exon_number "41"; model_evidence "Supporting evidence includes similarity to: 2 Proteins, and 100% coverage of the annotated genomic feature by RNAseq alignments, including 17 samples with support for all annotated introns";
NC_043002.1	Gnomon	exon	55893272	55893514	.	-	.	gene_id "LOC115212854"; db_xref "GeneID:115212854"; gbkey "mRNA"; gene "LOC115212854"; ID ""; gene_name "LOC115212854"; transcript_id "XM_036503924.1"; product "dedicator of cytokinesis protein 3, transcript variant X6"; exon_number "40"; model_evidence "Supporting evidence includes similarity to: 2 Proteins, and 100% coverage of the annotated genomic feature by RNAseq alignments, including 17 samples with support for all annotated introns";
NC_043002.1	Gnomon	exon	55894061	55894121	.	-	.	gene_id "LOC115212854"; db_xref "GeneID:115212854"; gbkey "mRNA"; gene "LOC115212854"; ID ""; gene_name "LOC115212854"; transcript_id "XM_036503924.1"; product "dedicator of cytokinesis protein 3, transcript variant X6"; exon_number "39"; model_evidence "Supporting evidence includes similarity to: 2 Proteins, and 100% coverage of the annotated genomic feature by RNAseq alignments, including 17 samples with support for all annotated introns";
NC_043002.1	Gnomon	exon	55902047	55902145	.	-	.	gene_id "LOC115212854"; db_xref "GeneID:115212854"; gbkey "mRNA"; gene "LOC115212854"; ID ""; gene_name "LOC115212854"; transcript_id "XM_036503924.1"; product "dedicator of cytokinesis protein 3, transcript variant X6"; exon_number "38"; model_evidence "Supporting evidence includes similarity to: 2 Proteins, and 100% coverage of the annotated genomic feature by RNAseq alignments, including 17 samples with support for all annotated introns";
NC_043002.1	Gnomon	exon	55924789	55924874	.	-	.	gene_id "LOC115212854"; db_xref "GeneID:115212854"; gbkey "mRNA"; gene "LOC115212854"; ID ""; gene_name "LOC115212854"; transcript_id "XM_036503924.1"; product "dedicator of cytokinesis protein 3, transcript variant X6"; exon_number "37"; model_evidence "Supporting evidence includes similarity to: 2 Proteins, and 100% coverage of the annotated genomic feature by RNAseq alignments, including 17 samples with support for all annotated introns";
NC_043002.1	Gnomon	exon	55927923	55928071	.	-	.	gene_id "LOC115212854"; db_xref "GeneID:115212854"; gbkey "mRNA"; gene "LOC115212854"; ID ""; gene_name "LOC115212854"; transcript_id "XM_036503924.1"; product "dedicator of cytokinesis protein 3, transcript variant X6"; exon_number "36"; model_evidence "Supporting evidence includes similarity to: 2 Proteins, and 100% coverage of the annotated genomic feature by RNAseq alignments, including 17 samples with support for all annotated introns";
NC_043002.1	Gnomon	exon	55928637	55928695	.	-	.	gene_id "LOC115212854"; db_xref "GeneID:115212854"; gbkey "mRNA"; gene "LOC115212854"; ID ""; gene_name "LOC115212854"; transcript_id "XM_036503924.1"; product "dedicator of cytokinesis protein 3, transcript variant X6"; exon_number "35"; model_evidence "Supporting evidence includes similarity to: 2 Proteins, and 100% coverage of the annotated genomic feature by RNAseq alignments, including 17 samples with support for all annotated introns";
NC_043002.1	Gnomon	exon	55929870	55929970	.	-	.	gene_id "LOC115212854"; db_xref "GeneID:115212854"; gbkey "mRNA"; gene "LOC115212854"; ID ""; gene_name "LOC115212854"; transcript_id "XM_036503924.1"; product "dedicator of cytokinesis protein 3, transcript variant X6"; exon_number "34"; model_evidence "Supporting evidence includes similarity to: 2 Proteins, and 100% coverage of the annotated genomic feature by RNAseq alignments, including 17 samples with support for all annotated introns";
NC_043002.1	Gnomon	exon	55930724	55930802	.	-	.	gene_id "LOC115212854"; db_xref "GeneID:115212854"; gbkey "mRNA"; gene "LOC115212854"; ID ""; gene_name "LOC115212854"; transcript_id "XM_036503924.1"; product "dedicator of cytokinesis protein 3, transcript variant X6"; exon_number "33"; model_evidence "Supporting evidence includes similarity to: 2 Proteins, and 100% coverage of the annotated genomic feature by RNAseq alignments, including 17 samples with support for all annotated introns";
NC_043002.1	Gnomon	exon	55934152	55934246	.	-	.	gene_id "LOC115212854"; db_xref "GeneID:115212854"; gbkey "mRNA"; gene "LOC115212854"; ID ""; gene_name "LOC115212854"; transcript_id "XM_036503924.1"; product "dedicator of cytokinesis protein 3, transcript variant X6"; exon_number "32"; model_evidence "Supporting evidence includes similarity to: 2 Proteins, and 100% coverage of the annotated genomic feature by RNAseq alignments, including 17 samples with support for all annotated introns";
NC_043002.1	Gnomon	exon	55935361	55935459	.	-	.	gene_id "LOC115212854"; db_xref "GeneID:115212854"; gbkey "mRNA"; gene "LOC115212854"; ID ""; gene_name "LOC115212854"; transcript_id "XM_036503924.1"; product "dedicator of cytokinesis protein 3, transcript variant X6"; exon_number "31"; model_evidence "Supporting evidence includes similarity to: 2 Proteins, and 100% coverage of the annotated genomic feature by RNAseq alignments, including 17 samples with support for all annotated introns";
NC_043002.1	Gnomon	exon	55936920	55937012	.	-	.	gene_id "LOC115212854"; db_xref "GeneID:115212854"; gbkey "mRNA"; gene "LOC115212854"; ID ""; gene_name "LOC115212854"; transcript_id "XM_036503924.1"; product "dedicator of cytokinesis protein 3, transcript variant X6"; exon_number "30"; model_evidence "Supporting evidence includes similarity to: 2 Proteins, and 100% coverage of the annotated genomic feature by RNAseq alignments, including 17 samples with support for all annotated introns";
NC_043002.1	Gnomon	exon	55939793	55939920	.	-	.	gene_id "LOC115212854"; db_xref "GeneID:115212854"; gbkey "mRNA"; gene "LOC115212854"; ID ""; gene_name "LOC115212854"; transcript_id "XM_036503924.1"; product "dedicator of cytokinesis protein 3, transcript variant X6"; exon_number "29"; model_evidence "Supporting evidence includes similarity to: 2 Proteins, and 100% coverage of the annotated genomic feature by RNAseq alignments, including 17 samples with support for all annotated introns";
NC_043002.1	Gnomon	exon	55941847	55942033	.	-	.	gene_id "LOC115212854"; db_xref "GeneID:115212854"; gbkey "mRNA"; gene "LOC115212854"; ID ""; gene_name "LOC115212854"; transcript_id "XM_036503924.1"; product "dedicator of cytokinesis protein 3, transcript variant X6"; exon_number "28"; model_evidence "Supporting evidence includes similarity to: 2 Proteins, and 100% coverage of the annotated genomic feature by RNAseq alignments, including 17 samples with support for all annotated introns";
NC_043002.1	Gnomon	exon	55943510	55943618	.	-	.	gene_id "LOC115212854"; db_xref "GeneID:115212854"; gbkey "mRNA"; gene "LOC115212854"; ID ""; gene_name "LOC115212854"; transcript_id "XM_036503924.1"; product "dedicator of cytokinesis protein 3, transcript variant X6"; exon_number "27"; model_evidence "Supporting evidence includes similarity to: 2 Proteins, and 100% coverage of the annotated genomic feature by RNAseq alignments, including 17 samples with support for all annotated introns";
NC_043002.1	Gnomon	exon	55948072	55948124	.	-	.	gene_id "LOC115212854"; db_xref "GeneID:115212854"; gbkey "mRNA"; gene "LOC115212854"; ID ""; gene_name "LOC115212854"; transcript_id "XM_036503924.1"; product "dedicator of cytokinesis protein 3, transcript variant X6"; exon_number "26"; model_evidence "Supporting evidence includes similarity to: 2 Proteins, and 100% coverage of the annotated genomic feature by RNAseq alignments, including 17 samples with support for all annotated introns";
NC_043002.1	Gnomon	exon	55949793	55949874	.	-	.	gene_id "LOC115212854"; db_xref "GeneID:115212854"; gbkey "mRNA"; gene "LOC115212854"; ID ""; gene_name "LOC115212854"; transcript_id "XM_036503924.1"; product "dedicator of cytokinesis protein 3, transcript variant X6"; exon_number "25"; model_evidence "Supporting evidence includes similarity to: 2 Proteins, and 100% coverage of the annotated genomic feature by RNAseq alignments, including 17 samples with support for all annotated introns";
NC_043002.1	Gnomon	exon	55950826	55950926	.	-	.	gene_id "LOC115212854"; db_xref "GeneID:115212854"; gbkey "mRNA"; gene "LOC115212854"; ID ""; gene_name "LOC115212854"; transcript_id "XM_036503924.1"; product "dedicator of cytokinesis protein 3, transcript variant X6"; exon_number "24"; model_evidence "Supporting evidence includes similarity to: 2 Proteins, and 100% coverage of the annotated genomic feature by RNAseq alignments, including 17 samples with support for all annotated introns";
NC_043002.1	Gnomon	exon	55951720	55951806	.	-	.	gene_id "LOC115212854"; db_xref "GeneID:115212854"; gbkey "mRNA"; gene "LOC115212854"; ID ""; gene_name "LOC115212854"; transcript_id "XM_036503924.1"; product "dedicator of cytokinesis protein 3, transcript variant X6"; exon_number "23"; model_evidence "Supporting evidence includes similarity to: 2 Proteins, and 100% coverage of the annotated genomic feature by RNAseq alignments, including 17 samples with support for all annotated introns";
NC_043002.1	Gnomon	exon	55953649	55953746	.	-	.	gene_id "LOC115212854"; db_xref "GeneID:115212854"; gbkey "mRNA"; gene "LOC115212854"; ID ""; gene_name "LOC115212854"; transcript_id "XM_036503924.1"; product "dedicator of cytokinesis protein 3, transcript variant X6"; exon_number "22"; model_evidence "Supporting evidence includes similarity to: 2 Proteins, and 100% coverage of the annotated genomic feature by RNAseq alignments, including 17 samples with support for all annotated introns";
NC_043002.1	Gnomon	exon	55955225	55955384	.	-	.	gene_id "LOC115212854"; db_xref "GeneID:115212854"; gbkey "mRNA"; gene "LOC115212854"; ID ""; gene_name "LOC115212854"; transcript_id "XM_036503924.1"; product "dedicator of cytokinesis protein 3, transcript variant X6"; exon_number "21"; model_evidence "Supporting evidence includes similarity to: 2 Proteins, and 100% coverage of the annotated genomic feature by RNAseq alignments, including 17 samples with support for all annotated introns";
NC_043002.1	Gnomon	exon	55957704	55957810	.	-	.	gene_id "LOC115212854"; db_xref "GeneID:115212854"; gbkey "mRNA"; gene "LOC115212854"; ID ""; gene_name "LOC115212854"; transcript_id "XM_036503924.1"; product "dedicator of cytokinesis protein 3, transcript variant X6"; exon_number "20"; model_evidence "Supporting evidence includes similarity to: 2 Proteins, and 100% coverage of the annotated genomic feature by RNAseq alignments, including 17 samples with support for all annotated introns";
NC_043002.1	Gnomon	exon	55957933	55957996	.	-	.	gene_id "LOC115212854"; db_xref "GeneID:115212854"; gbkey "mRNA"; gene "LOC115212854"; ID ""; gene_name "LOC115212854"; transcript_id "XM_036503924.1"; product "dedicator of cytokinesis protein 3, transcript variant X6"; exon_number "19"; model_evidence "Supporting evidence includes similarity to: 2 Proteins, and 100% coverage of the annotated genomic feature by RNAseq alignments, including 17 samples with support for all annotated introns";
NC_043002.1	Gnomon	exon	55960421	55960519	.	-	.	gene_id "LOC115212854"; db_xref "GeneID:115212854"; gbkey "mRNA"; gene "LOC115212854"; ID ""; gene_name "LOC115212854"; transcript_id "XM_036503924.1"; product "dedicator of cytokinesis protein 3, transcript variant X6"; exon_number "18"; model_evidence "Supporting evidence includes similarity to: 2 Proteins, and 100% coverage of the annotated genomic feature by RNAseq alignments, including 17 samples with support for all annotated introns";
NC_043002.1	Gnomon	exon	55961559	55961683	.	-	.	gene_id "LOC115212854"; db_xref "GeneID:115212854"; gbkey "mRNA"; gene "LOC115212854"; ID ""; gene_name "LOC115212854"; transcript_id "XM_036503924.1"; product "dedicator of cytokinesis protein 3, transcript variant X6"; exon_number "17"; model_evidence "Supporting evidence includes similarity to: 2 Proteins, and 100% coverage of the annotated genomic feature by RNAseq alignments, including 17 samples with support for all annotated introns";
NC_043002.1	Gnomon	exon	55964899	55965024	.	-	.	gene_id "LOC115212854"; db_xref "GeneID:115212854"; gbkey "mRNA"; gene "LOC115212854"; ID ""; gene_name "LOC115212854"; transcript_id "XM_036503924.1"; product "dedicator of cytokinesis protein 3, transcript variant X6"; exon_number "16"; model_evidence "Supporting evidence includes similarity to: 2 Proteins, and 100% coverage of the annotated genomic feature by RNAseq alignments, including 17 samples with support for all annotated introns";
NC_043002.1	Gnomon	exon	55980147	55980194	.	-	.	gene_id "LOC115212854"; db_xref "GeneID:115212854"; gbkey "mRNA"; gene "LOC115212854"; ID ""; gene_name "LOC115212854"; transcript_id "XM_036503924.1"; product "dedicator of cytokinesis protein 3, transcript variant X6"; exon_number "15"; model_evidence "Supporting evidence includes similarity to: 2 Proteins, and 100% coverage of the annotated genomic feature by RNAseq alignments, including 17 samples with support for all annotated introns";
NC_043002.1	Gnomon	exon	55989782	55989873	.	-	.	gene_id "LOC115212854"; db_xref "GeneID:115212854"; gbkey "mRNA"; gene "LOC115212854"; ID ""; gene_name "LOC115212854"; transcript_id "XM_036503924.1"; product "dedicator of cytokinesis protein 3, transcript variant X6"; exon_number "14"; model_evidence "Supporting evidence includes similarity to: 2 Proteins, and 100% coverage of the annotated genomic feature by RNAseq alignments, including 17 samples with support for all annotated introns";
NC_043002.1	Gnomon	exon	55990717	55990789	.	-	.	gene_id "LOC115212854"; db_xref "GeneID:115212854"; gbkey "mRNA"; gene "LOC115212854"; ID ""; gene_name "LOC115212854"; transcript_id "XM_036503924.1"; product "dedicator of cytokinesis protein 3, transcript variant X6"; exon_number "13"; model_evidence "Supporting evidence includes similarity to: 2 Proteins, and 100% coverage of the annotated genomic feature by RNAseq alignments, including 17 samples with support for all annotated introns";
NC_043002.1	Gnomon	exon	55991434	55991508	.	-	.	gene_id "LOC115212854"; db_xref "GeneID:115212854"; gbkey "mRNA"; gene "LOC115212854"; ID ""; gene_name "LOC115212854"; transcript_id "XM_036503924.1"; product "dedicator of cytokinesis protein 3, transcript variant X6"; exon_number "12"; model_evidence "Supporting evidence includes similarity to: 2 Proteins, and 100% coverage of the annotated genomic feature by RNAseq alignments, including 17 samples with support for all annotated introns";
NC_043002.1	Gnomon	exon	55992802	55992853	.	-	.	gene_id "LOC115212854"; db_xref "GeneID:115212854"; gbkey "mRNA"; gene "LOC115212854"; ID ""; gene_name "LOC115212854"; transcript_id "XM_036503924.1"; product "dedicator of cytokinesis protein 3, transcript variant X6"; exon_number "11"; model_evidence "Supporting evidence includes similarity to: 2 Proteins, and 100% coverage of the annotated genomic feature by RNAseq alignments, including 17 samples with support for all annotated introns";
NC_043002.1	Gnomon	exon	55993839	55993920	.	-	.	gene_id "LOC115212854"; db_xref "GeneID:115212854"; gbkey "mRNA"; gene "LOC115212854"; ID ""; gene_name "LOC115212854"; transcript_id "XM_036503924.1"; product "dedicator of cytokinesis protein 3, transcript variant X6"; exon_number "10"; model_evidence "Supporting evidence includes similarity to: 2 Proteins, and 100% coverage of the annotated genomic feature by RNAseq alignments, including 17 samples with support for all annotated introns";
NC_043002.1	Gnomon	exon	55995295	55995443	.	-	.	gene_id "LOC115212854"; db_xref "GeneID:115212854"; gbkey "mRNA"; gene "LOC115212854"; ID ""; gene_name "LOC115212854"; transcript_id "XM_036503924.1"; product "dedicator of cytokinesis protein 3, transcript variant X6"; exon_number "9"; model_evidence "Supporting evidence includes similarity to: 2 Proteins, and 100% coverage of the annotated genomic feature by RNAseq alignments, including 17 samples with support for all annotated introns";
NC_043002.1	Gnomon	exon	55998209	55998329	.	-	.	gene_id "LOC115212854"; db_xref "GeneID:115212854"; gbkey "mRNA"; gene "LOC115212854"; ID ""; gene_name "LOC115212854"; transcript_id "XM_036503924.1"; product "dedicator of cytokinesis protein 3, transcript variant X6"; exon_number "8"; model_evidence "Supporting evidence includes similarity to: 2 Proteins, and 100% coverage of the annotated genomic feature by RNAseq alignments, including 17 samples with support for all annotated introns";
NC_043002.1	Gnomon	exon	56000159	56000304	.	-	.	gene_id "LOC115212854"; db_xref "GeneID:115212854"; gbkey "mRNA"; gene "LOC115212854"; ID ""; gene_name "LOC115212854"; transcript_id "XM_036503924.1"; product "dedicator of cytokinesis protein 3, transcript variant X6"; exon_number "7"; model_evidence "Supporting evidence includes similarity to: 2 Proteins, and 100% coverage of the annotated genomic feature by RNAseq alignments, including 17 samples with support for all annotated introns";
NC_043002.1	Gnomon	exon	56015026	56015112	.	-	.	gene_id "LOC115212854"; db_xref "GeneID:115212854"; gbkey "mRNA"; gene "LOC115212854"; ID ""; gene_name "LOC115212854"; transcript_id "XM_036503924.1"; product "dedicator of cytokinesis protein 3, transcript variant X6"; exon_number "6"; model_evidence "Supporting evidence includes similarity to: 2 Proteins, and 100% coverage of the annotated genomic feature by RNAseq alignments, including 17 samples with support for all annotated introns";
NC_043002.1	Gnomon	exon	56022169	56022265	.	-	.	gene_id "LOC115212854"; db_xref "GeneID:115212854"; gbkey "mRNA"; gene "LOC115212854"; ID ""; gene_name "LOC115212854"; transcript_id "XM_036503924.1"; product "dedicator of cytokinesis protein 3, transcript variant X6"; exon_number "5"; model_evidence "Supporting evidence includes similarity to: 2 Proteins, and 100% coverage of the annotated genomic feature by RNAseq alignments, including 17 samples with support for all annotated introns";
NC_043002.1	Gnomon	exon	56023895	56023950	.	-	.	gene_id "LOC115212854"; db_xref "GeneID:115212854"; gbkey "mRNA"; gene "LOC115212854"; ID ""; gene_name "LOC115212854"; transcript_id "XM_036503924.1"; product "dedicator of cytokinesis protein 3, transcript variant X6"; exon_number "4"; model_evidence "Supporting evidence includes similarity to: 2 Proteins, and 100% coverage of the annotated genomic feature by RNAseq alignments, including 17 samples with support for all annotated introns";
NC_043002.1	Gnomon	exon	56028428	56028468	.	-	.	gene_id "LOC115212854"; db_xref "GeneID:115212854"; gbkey "mRNA"; gene "LOC115212854"; ID ""; gene_name "LOC115212854"; transcript_id "XM_036503924.1"; product "dedicator of cytokinesis protein 3, transcript variant X6"; exon_number "3"; model_evidence "Supporting evidence includes similarity to: 2 Proteins, and 100% coverage of the annotated genomic feature by RNAseq alignments, including 17 samples with support for all annotated introns";
NC_043002.1	Gnomon	exon	56033304	56033399	.	-	.	gene_id "LOC115212854"; db_xref "GeneID:115212854"; gbkey "mRNA"; gene "LOC115212854"; ID ""; gene_name "LOC115212854"; transcript_id "XM_036503924.1"; product "dedicator of cytokinesis protein 3, transcript variant X6"; exon_number "2"; model_evidence "Supporting evidence includes similarity to: 2 Proteins, and 100% coverage of the annotated genomic feature by RNAseq alignments, including 17 samples with support for all annotated introns";
NC_043002.1	Gnomon	exon	56129312	56129764	.	-	.	gene_id "LOC115212854"; db_xref "GeneID:115212854"; gbkey "mRNA"; gene "LOC115212854"; ID ""; gene_name "LOC115212854"; transcript_id "XM_036503924.1"; product "dedicator of cytokinesis protein 3, transcript variant X6"; exon_number "1"; model_evidence "Supporting evidence includes similarity to: 2 Proteins, and 100% coverage of the annotated genomic feature by RNAseq alignments, including 17 samples with support for all annotated introns";
NC_043002.1	Gnomon	start_codon	56129361	56129363	.	-	0	gene_id "LOC115212854"; db_xref "GeneID:115212854"; gbkey "CDS"; gene "LOC115212854"; ID ""; gene_name "LOC115212854"; transcript_id "XM_036503924.1"; product "dedicator of cytokinesis protein 3 isoform X6"; protein_id "XP_036359817.1"; exon_number "1";
NC_043002.1	Gnomon	stop_codon	55829963	55829965	.	-	0	gene_id "LOC115212854"; db_xref "GeneID:115212854"; gbkey "CDS"; gene "LOC115212854"; ID ""; gene_name "LOC115212854"; transcript_id "XM_036503924.1"; product "dedicator of cytokinesis protein 3 isoform X6"; protein_id "XP_036359817.1"; exon_number "57";
NC_043002.1	Gnomon	transcript	55828479	56129764	.	-	.	gene_id "LOC115212854"; ID "XM_036503925.1"; gene_name "LOC115212854"; transcript_id "XM_036503925.1";
NC_043002.1	Gnomon	CDS	55829966	55830109	.	-	0	gene_id "LOC115212854"; db_xref "GeneID:115212854"; gbkey "CDS"; gene "LOC115212854"; ID ""; gene_name "LOC115212854"; transcript_id "XM_036503925.1"; product "dedicator of cytokinesis protein 3 isoform X7"; protein_id "XP_036359818.1"; exon_number "57";
NC_043002.1	Gnomon	CDS	55832531	55832604	.	-	2	gene_id "LOC115212854"; db_xref "GeneID:115212854"; gbkey "CDS"; gene "LOC115212854"; ID ""; gene_name "LOC115212854"; transcript_id "XM_036503925.1"; product "dedicator of cytokinesis protein 3 isoform X7"; protein_id "XP_036359818.1"; exon_number "56";
NC_043002.1	Gnomon	CDS	55838277	55838339	.	-	2	gene_id "LOC115212854"; db_xref "GeneID:115212854"; gbkey "CDS"; gene "LOC115212854"; ID ""; gene_name "LOC115212854"; transcript_id "XM_036503925.1"; product "dedicator of cytokinesis protein 3 isoform X7"; protein_id "XP_036359818.1"; exon_number "55";
NC_043002.1	Gnomon	CDS	55844019	55844096	.	-	2	gene_id "LOC115212854"; db_xref "GeneID:115212854"; gbkey "CDS"; gene "LOC115212854"; ID ""; gene_name "LOC115212854"; transcript_id "XM_036503925.1"; product "dedicator of cytokinesis protein 3 isoform X7"; protein_id "XP_036359818.1"; exon_number "54";
NC_043002.1	Gnomon	CDS	55847556	55847577	.	-	0	gene_id "LOC115212854"; db_xref "GeneID:115212854"; gbkey "CDS"; gene "LOC115212854"; ID ""; gene_name "LOC115212854"; transcript_id "XM_036503925.1"; product "dedicator of cytokinesis protein 3 isoform X7"; protein_id "XP_036359818.1"; exon_number "53";
NC_043002.1	Gnomon	CDS	55856774	55856905	.	-	0	gene_id "LOC115212854"; db_xref "GeneID:115212854"; gbkey "CDS"; gene "LOC115212854"; ID ""; gene_name "LOC115212854"; transcript_id "XM_036503925.1"; product "dedicator of cytokinesis protein 3 isoform X7"; protein_id "XP_036359818.1"; exon_number "52";
NC_043002.1	Gnomon	CDS	55864067	55864087	.	-	0	gene_id "LOC115212854"; db_xref "GeneID:115212854"; gbkey "CDS"; gene "LOC115212854"; ID ""; gene_name "LOC115212854"; transcript_id "XM_036503925.1"; product "dedicator of cytokinesis protein 3 isoform X7"; protein_id "XP_036359818.1"; exon_number "51";
NC_043002.1	Gnomon	CDS	55868027	55868068	.	-	0	gene_id "LOC115212854"; db_xref "GeneID:115212854"; gbkey "CDS"; gene "LOC115212854"; ID ""; gene_name "LOC115212854"; transcript_id "XM_036503925.1"; product "dedicator of cytokinesis protein 3 isoform X7"; protein_id "XP_036359818.1"; exon_number "50";
NC_043002.1	Gnomon	CDS	55872806	55872887	.	-	1	gene_id "LOC115212854"; db_xref "GeneID:115212854"; gbkey "CDS"; gene "LOC115212854"; ID ""; gene_name "LOC115212854"; transcript_id "XM_036503925.1"; product "dedicator of cytokinesis protein 3 isoform X7"; protein_id "XP_036359818.1"; exon_number "49";
NC_043002.1	Gnomon	CDS	55875490	55875596	.	-	0	gene_id "LOC115212854"; db_xref "GeneID:115212854"; gbkey "CDS"; gene "LOC115212854"; ID ""; gene_name "LOC115212854"; transcript_id "XM_036503925.1"; product "dedicator of cytokinesis protein 3 isoform X7"; protein_id "XP_036359818.1"; exon_number "48";
NC_043002.1	Gnomon	CDS	55877387	55877512	.	-	0	gene_id "LOC115212854"; db_xref "GeneID:115212854"; gbkey "CDS"; gene "LOC115212854"; ID ""; gene_name "LOC115212854"; transcript_id "XM_036503925.1"; product "dedicator of cytokinesis protein 3 isoform X7"; protein_id "XP_036359818.1"; exon_number "47";
NC_043002.1	Gnomon	CDS	55878526	55878609	.	-	0	gene_id "LOC115212854"; db_xref "GeneID:115212854"; gbkey "CDS"; gene "LOC115212854"; ID ""; gene_name "LOC115212854"; transcript_id "XM_036503925.1"; product "dedicator of cytokinesis protein 3 isoform X7"; protein_id "XP_036359818.1"; exon_number "46";
NC_043002.1	Gnomon	CDS	55879046	55879309	.	-	0	gene_id "LOC115212854"; db_xref "GeneID:115212854"; gbkey "CDS"; gene "LOC115212854"; ID ""; gene_name "LOC115212854"; transcript_id "XM_036503925.1"; product "dedicator of cytokinesis protein 3 isoform X7"; protein_id "XP_036359818.1"; exon_number "45";
NC_043002.1	Gnomon	CDS	55881426	55881592	.	-	2	gene_id "LOC115212854"; db_xref "GeneID:115212854"; gbkey "CDS"; gene "LOC115212854"; ID ""; gene_name "LOC115212854"; transcript_id "XM_036503925.1"; product "dedicator of cytokinesis protein 3 isoform X7"; protein_id "XP_036359818.1"; exon_number "44";
NC_043002.1	Gnomon	CDS	55882623	55882764	.	-	0	gene_id "LOC115212854"; db_xref "GeneID:115212854"; gbkey "CDS"; gene "LOC115212854"; ID ""; gene_name "LOC115212854"; transcript_id "XM_036503925.1"; product "dedicator of cytokinesis protein 3 isoform X7"; protein_id "XP_036359818.1"; exon_number "43";
NC_043002.1	Gnomon	CDS	55884409	55884519	.	-	0	gene_id "LOC115212854"; db_xref "GeneID:115212854"; gbkey "CDS"; gene "LOC115212854"; ID ""; gene_name "LOC115212854"; transcript_id "XM_036503925.1"; product "dedicator of cytokinesis protein 3 isoform X7"; protein_id "XP_036359818.1"; exon_number "42";
NC_043002.1	Gnomon	CDS	55887467	55887556	.	-	0	gene_id "LOC115212854"; db_xref "GeneID:115212854"; gbkey "CDS"; gene "LOC115212854"; ID ""; gene_name "LOC115212854"; transcript_id "XM_036503925.1"; product "dedicator of cytokinesis protein 3 isoform X7"; protein_id "XP_036359818.1"; exon_number "41";
NC_043002.1	Gnomon	CDS	55893272	55893514	.	-	0	gene_id "LOC115212854"; db_xref "GeneID:115212854"; gbkey "CDS"; gene "LOC115212854"; ID ""; gene_name "LOC115212854"; transcript_id "XM_036503925.1"; product "dedicator of cytokinesis protein 3 isoform X7"; protein_id "XP_036359818.1"; exon_number "40";
NC_043002.1	Gnomon	CDS	55894061	55894121	.	-	1	gene_id "LOC115212854"; db_xref "GeneID:115212854"; gbkey "CDS"; gene "LOC115212854"; ID ""; gene_name "LOC115212854"; transcript_id "XM_036503925.1"; product "dedicator of cytokinesis protein 3 isoform X7"; protein_id "XP_036359818.1"; exon_number "39";
NC_043002.1	Gnomon	CDS	55902047	55902145	.	-	1	gene_id "LOC115212854"; db_xref "GeneID:115212854"; gbkey "CDS"; gene "LOC115212854"; ID ""; gene_name "LOC115212854"; transcript_id "XM_036503925.1"; product "dedicator of cytokinesis protein 3 isoform X7"; protein_id "XP_036359818.1"; exon_number "38";
NC_043002.1	Gnomon	CDS	55924789	55924874	.	-	0	gene_id "LOC115212854"; db_xref "GeneID:115212854"; gbkey "CDS"; gene "LOC115212854"; ID ""; gene_name "LOC115212854"; transcript_id "XM_036503925.1"; product "dedicator of cytokinesis protein 3 isoform X7"; protein_id "XP_036359818.1"; exon_number "37";
NC_043002.1	Gnomon	CDS	55927923	55928071	.	-	2	gene_id "LOC115212854"; db_xref "GeneID:115212854"; gbkey "CDS"; gene "LOC115212854"; ID ""; gene_name "LOC115212854"; transcript_id "XM_036503925.1"; product "dedicator of cytokinesis protein 3 isoform X7"; protein_id "XP_036359818.1"; exon_number "36";
NC_043002.1	Gnomon	CDS	55928637	55928695	.	-	1	gene_id "LOC115212854"; db_xref "GeneID:115212854"; gbkey "CDS"; gene "LOC115212854"; ID ""; gene_name "LOC115212854"; transcript_id "XM_036503925.1"; product "dedicator of cytokinesis protein 3 isoform X7"; protein_id "XP_036359818.1"; exon_number "35";
NC_043002.1	Gnomon	CDS	55929870	55929970	.	-	0	gene_id "LOC115212854"; db_xref "GeneID:115212854"; gbkey "CDS"; gene "LOC115212854"; ID ""; gene_name "LOC115212854"; transcript_id "XM_036503925.1"; product "dedicator of cytokinesis protein 3 isoform X7"; protein_id "XP_036359818.1"; exon_number "34";
NC_043002.1	Gnomon	CDS	55930724	55930802	.	-	1	gene_id "LOC115212854"; db_xref "GeneID:115212854"; gbkey "CDS"; gene "LOC115212854"; ID ""; gene_name "LOC115212854"; transcript_id "XM_036503925.1"; product "dedicator of cytokinesis protein 3 isoform X7"; protein_id "XP_036359818.1"; exon_number "33";
NC_043002.1	Gnomon	CDS	55934152	55934246	.	-	0	gene_id "LOC115212854"; db_xref "GeneID:115212854"; gbkey "CDS"; gene "LOC115212854"; ID ""; gene_name "LOC115212854"; transcript_id "XM_036503925.1"; product "dedicator of cytokinesis protein 3 isoform X7"; protein_id "XP_036359818.1"; exon_number "32";
NC_043002.1	Gnomon	CDS	55935361	55935459	.	-	0	gene_id "LOC115212854"; db_xref "GeneID:115212854"; gbkey "CDS"; gene "LOC115212854"; ID ""; gene_name "LOC115212854"; transcript_id "XM_036503925.1"; product "dedicator of cytokinesis protein 3 isoform X7"; protein_id "XP_036359818.1"; exon_number "31";
NC_043002.1	Gnomon	CDS	55936920	55937012	.	-	0	gene_id "LOC115212854"; db_xref "GeneID:115212854"; gbkey "CDS"; gene "LOC115212854"; ID ""; gene_name "LOC115212854"; transcript_id "XM_036503925.1"; product "dedicator of cytokinesis protein 3 isoform X7"; protein_id "XP_036359818.1"; exon_number "30";
NC_043002.1	Gnomon	CDS	55939793	55939920	.	-	2	gene_id "LOC115212854"; db_xref "GeneID:115212854"; gbkey "CDS"; gene "LOC115212854"; ID ""; gene_name "LOC115212854"; transcript_id "XM_036503925.1"; product "dedicator of cytokinesis protein 3 isoform X7"; protein_id "XP_036359818.1"; exon_number "29";
NC_043002.1	Gnomon	CDS	55941847	55942033	.	-	0	gene_id "LOC115212854"; db_xref "GeneID:115212854"; gbkey "CDS"; gene "LOC115212854"; ID ""; gene_name "LOC115212854"; transcript_id "XM_036503925.1"; product "dedicator of cytokinesis protein 3 isoform X7"; protein_id "XP_036359818.1"; exon_number "28";
NC_043002.1	Gnomon	CDS	55943510	55943618	.	-	1	gene_id "LOC115212854"; db_xref "GeneID:115212854"; gbkey "CDS"; gene "LOC115212854"; ID ""; gene_name "LOC115212854"; transcript_id "XM_036503925.1"; product "dedicator of cytokinesis protein 3 isoform X7"; protein_id "XP_036359818.1"; exon_number "27";
NC_043002.1	Gnomon	CDS	55948072	55948124	.	-	0	gene_id "LOC115212854"; db_xref "GeneID:115212854"; gbkey "CDS"; gene "LOC115212854"; ID ""; gene_name "LOC115212854"; transcript_id "XM_036503925.1"; product "dedicator of cytokinesis protein 3 isoform X7"; protein_id "XP_036359818.1"; exon_number "26";
NC_043002.1	Gnomon	CDS	55949793	55949874	.	-	1	gene_id "LOC115212854"; db_xref "GeneID:115212854"; gbkey "CDS"; gene "LOC115212854"; ID ""; gene_name "LOC115212854"; transcript_id "XM_036503925.1"; product "dedicator of cytokinesis protein 3 isoform X7"; protein_id "XP_036359818.1"; exon_number "25";
NC_043002.1	Gnomon	CDS	55950826	55950926	.	-	0	gene_id "LOC115212854"; db_xref "GeneID:115212854"; gbkey "CDS"; gene "LOC115212854"; ID ""; gene_name "LOC115212854"; transcript_id "XM_036503925.1"; product "dedicator of cytokinesis protein 3 isoform X7"; protein_id "XP_036359818.1"; exon_number "24";
NC_043002.1	Gnomon	CDS	55951720	55951806	.	-	0	gene_id "LOC115212854"; db_xref "GeneID:115212854"; gbkey "CDS"; gene "LOC115212854"; ID ""; gene_name "LOC115212854"; transcript_id "XM_036503925.1"; product "dedicator of cytokinesis protein 3 isoform X7"; protein_id "XP_036359818.1"; exon_number "23";
NC_043002.1	Gnomon	CDS	55953649	55953746	.	-	2	gene_id "LOC115212854"; db_xref "GeneID:115212854"; gbkey "CDS"; gene "LOC115212854"; ID ""; gene_name "LOC115212854"; transcript_id "XM_036503925.1"; product "dedicator of cytokinesis protein 3 isoform X7"; protein_id "XP_036359818.1"; exon_number "22";
NC_043002.1	Gnomon	CDS	55955225	55955384	.	-	0	gene_id "LOC115212854"; db_xref "GeneID:115212854"; gbkey "CDS"; gene "LOC115212854"; ID ""; gene_name "LOC115212854"; transcript_id "XM_036503925.1"; product "dedicator of cytokinesis protein 3 isoform X7"; protein_id "XP_036359818.1"; exon_number "21";
NC_043002.1	Gnomon	CDS	55957704	55957810	.	-	2	gene_id "LOC115212854"; db_xref "GeneID:115212854"; gbkey "CDS"; gene "LOC115212854"; ID ""; gene_name "LOC115212854"; transcript_id "XM_036503925.1"; product "dedicator of cytokinesis protein 3 isoform X7"; protein_id "XP_036359818.1"; exon_number "20";
NC_043002.1	Gnomon	CDS	55957933	55957996	.	-	0	gene_id "LOC115212854"; db_xref "GeneID:115212854"; gbkey "CDS"; gene "LOC115212854"; ID ""; gene_name "LOC115212854"; transcript_id "XM_036503925.1"; product "dedicator of cytokinesis protein 3 isoform X7"; protein_id "XP_036359818.1"; exon_number "19";
NC_043002.1	Gnomon	CDS	55960421	55960519	.	-	0	gene_id "LOC115212854"; db_xref "GeneID:115212854"; gbkey "CDS"; gene "LOC115212854"; ID ""; gene_name "LOC115212854"; transcript_id "XM_036503925.1"; product "dedicator of cytokinesis protein 3 isoform X7"; protein_id "XP_036359818.1"; exon_number "18";
NC_043002.1	Gnomon	CDS	55961559	55961683	.	-	2	gene_id "LOC115212854"; db_xref "GeneID:115212854"; gbkey "CDS"; gene "LOC115212854"; ID ""; gene_name "LOC115212854"; transcript_id "XM_036503925.1"; product "dedicator of cytokinesis protein 3 isoform X7"; protein_id "XP_036359818.1"; exon_number "17";
NC_043002.1	Gnomon	CDS	55964899	55965024	.	-	2	gene_id "LOC115212854"; db_xref "GeneID:115212854"; gbkey "CDS"; gene "LOC115212854"; ID ""; gene_name "LOC115212854"; transcript_id "XM_036503925.1"; product "dedicator of cytokinesis protein 3 isoform X7"; protein_id "XP_036359818.1"; exon_number "16";
NC_043002.1	Gnomon	CDS	55980147	55980194	.	-	2	gene_id "LOC115212854"; db_xref "GeneID:115212854"; gbkey "CDS"; gene "LOC115212854"; ID ""; gene_name "LOC115212854"; transcript_id "XM_036503925.1"; product "dedicator of cytokinesis protein 3 isoform X7"; protein_id "XP_036359818.1"; exon_number "15";
NC_043002.1	Gnomon	CDS	55987162	55987230	.	-	2	gene_id "LOC115212854"; db_xref "GeneID:115212854"; gbkey "CDS"; gene "LOC115212854"; ID ""; gene_name "LOC115212854"; transcript_id "XM_036503925.1"; product "dedicator of cytokinesis protein 3 isoform X7"; protein_id "XP_036359818.1"; exon_number "14";
NC_043002.1	Gnomon	CDS	55989782	55989873	.	-	1	gene_id "LOC115212854"; db_xref "GeneID:115212854"; gbkey "CDS"; gene "LOC115212854"; ID ""; gene_name "LOC115212854"; transcript_id "XM_036503925.1"; product "dedicator of cytokinesis protein 3 isoform X7"; protein_id "XP_036359818.1"; exon_number "13";
NC_043002.1	Gnomon	CDS	55990717	55990789	.	-	2	gene_id "LOC115212854"; db_xref "GeneID:115212854"; gbkey "CDS"; gene "LOC115212854"; ID ""; gene_name "LOC115212854"; transcript_id "XM_036503925.1"; product "dedicator of cytokinesis protein 3 isoform X7"; protein_id "XP_036359818.1"; exon_number "12";
NC_043002.1	Gnomon	CDS	55991434	55991508	.	-	2	gene_id "LOC115212854"; db_xref "GeneID:115212854"; gbkey "CDS"; gene "LOC115212854"; ID ""; gene_name "LOC115212854"; transcript_id "XM_036503925.1"; product "dedicator of cytokinesis protein 3 isoform X7"; protein_id "XP_036359818.1"; exon_number "11";
NC_043002.1	Gnomon	CDS	55992802	55992853	.	-	0	gene_id "LOC115212854"; db_xref "GeneID:115212854"; gbkey "CDS"; gene "LOC115212854"; ID ""; gene_name "LOC115212854"; transcript_id "XM_036503925.1"; product "dedicator of cytokinesis protein 3 isoform X7"; protein_id "XP_036359818.1"; exon_number "10";
NC_043002.1	Gnomon	CDS	55993839	55993920	.	-	1	gene_id "LOC115212854"; db_xref "GeneID:115212854"; gbkey "CDS"; gene "LOC115212854"; ID ""; gene_name "LOC115212854"; transcript_id "XM_036503925.1"; product "dedicator of cytokinesis protein 3 isoform X7"; protein_id "XP_036359818.1"; exon_number "9";
NC_043002.1	Gnomon	CDS	55995295	55995443	.	-	0	gene_id "LOC115212854"; db_xref "GeneID:115212854"; gbkey "CDS"; gene "LOC115212854"; ID ""; gene_name "LOC115212854"; transcript_id "XM_036503925.1"; product "dedicator of cytokinesis protein 3 isoform X7"; protein_id "XP_036359818.1"; exon_number "8";
NC_043002.1	Gnomon	CDS	55998209	55998329	.	-	1	gene_id "LOC115212854"; db_xref "GeneID:115212854"; gbkey "CDS"; gene "LOC115212854"; ID ""; gene_name "LOC115212854"; transcript_id "XM_036503925.1"; product "dedicator of cytokinesis protein 3 isoform X7"; protein_id "XP_036359818.1"; exon_number "7";
NC_043002.1	Gnomon	CDS	56000159	56000304	.	-	0	gene_id "LOC115212854"; db_xref "GeneID:115212854"; gbkey "CDS"; gene "LOC115212854"; ID ""; gene_name "LOC115212854"; transcript_id "XM_036503925.1"; product "dedicator of cytokinesis protein 3 isoform X7"; protein_id "XP_036359818.1"; exon_number "6";
NC_043002.1	Gnomon	CDS	56022169	56022265	.	-	1	gene_id "LOC115212854"; db_xref "GeneID:115212854"; gbkey "CDS"; gene "LOC115212854"; ID ""; gene_name "LOC115212854"; transcript_id "XM_036503925.1"; product "dedicator of cytokinesis protein 3 isoform X7"; protein_id "XP_036359818.1"; exon_number "5";
NC_043002.1	Gnomon	CDS	56023895	56023950	.	-	0	gene_id "LOC115212854"; db_xref "GeneID:115212854"; gbkey "CDS"; gene "LOC115212854"; ID ""; gene_name "LOC115212854"; transcript_id "XM_036503925.1"; product "dedicator of cytokinesis protein 3 isoform X7"; protein_id "XP_036359818.1"; exon_number "4";
NC_043002.1	Gnomon	CDS	56028428	56028468	.	-	2	gene_id "LOC115212854"; db_xref "GeneID:115212854"; gbkey "CDS"; gene "LOC115212854"; ID ""; gene_name "LOC115212854"; transcript_id "XM_036503925.1"; product "dedicator of cytokinesis protein 3 isoform X7"; protein_id "XP_036359818.1"; exon_number "3";
NC_043002.1	Gnomon	CDS	56033304	56033399	.	-	2	gene_id "LOC115212854"; db_xref "GeneID:115212854"; gbkey "CDS"; gene "LOC115212854"; ID ""; gene_name "LOC115212854"; transcript_id "XM_036503925.1"; product "dedicator of cytokinesis protein 3 isoform X7"; protein_id "XP_036359818.1"; exon_number "2";
NC_043002.1	Gnomon	CDS	56129312	56129363	.	-	0	gene_id "LOC115212854"; db_xref "GeneID:115212854"; gbkey "CDS"; gene "LOC115212854"; ID ""; gene_name "LOC115212854"; transcript_id "XM_036503925.1"; product "dedicator of cytokinesis protein 3 isoform X7"; protein_id "XP_036359818.1"; exon_number "1";
NC_043002.1	Gnomon	exon	55828479	55830109	.	-	.	gene_id "LOC115212854"; db_xref "GeneID:115212854"; gbkey "mRNA"; gene "LOC115212854"; ID ""; gene_name "LOC115212854"; transcript_id "XM_036503925.1"; product "dedicator of cytokinesis protein 3, transcript variant X7"; exon_number "57"; model_evidence "Supporting evidence includes similarity to: 2 Proteins, and 100% coverage of the annotated genomic feature by RNAseq alignments, including 16 samples with support for all annotated introns";
NC_043002.1	Gnomon	exon	55832531	55832604	.	-	.	gene_id "LOC115212854"; db_xref "GeneID:115212854"; gbkey "mRNA"; gene "LOC115212854"; ID ""; gene_name "LOC115212854"; transcript_id "XM_036503925.1"; product "dedicator of cytokinesis protein 3, transcript variant X7"; exon_number "56"; model_evidence "Supporting evidence includes similarity to: 2 Proteins, and 100% coverage of the annotated genomic feature by RNAseq alignments, including 16 samples with support for all annotated introns";
NC_043002.1	Gnomon	exon	55838277	55838339	.	-	.	gene_id "LOC115212854"; db_xref "GeneID:115212854"; gbkey "mRNA"; gene "LOC115212854"; ID ""; gene_name "LOC115212854"; transcript_id "XM_036503925.1"; product "dedicator of cytokinesis protein 3, transcript variant X7"; exon_number "55"; model_evidence "Supporting evidence includes similarity to: 2 Proteins, and 100% coverage of the annotated genomic feature by RNAseq alignments, including 16 samples with support for all annotated introns";
NC_043002.1	Gnomon	exon	55844019	55844096	.	-	.	gene_id "LOC115212854"; db_xref "GeneID:115212854"; gbkey "mRNA"; gene "LOC115212854"; ID ""; gene_name "LOC115212854"; transcript_id "XM_036503925.1"; product "dedicator of cytokinesis protein 3, transcript variant X7"; exon_number "54"; model_evidence "Supporting evidence includes similarity to: 2 Proteins, and 100% coverage of the annotated genomic feature by RNAseq alignments, including 16 samples with support for all annotated introns";
NC_043002.1	Gnomon	exon	55847556	55847577	.	-	.	gene_id "LOC115212854"; db_xref "GeneID:115212854"; gbkey "mRNA"; gene "LOC115212854"; ID ""; gene_name "LOC115212854"; transcript_id "XM_036503925.1"; product "dedicator of cytokinesis protein 3, transcript variant X7"; exon_number "53"; model_evidence "Supporting evidence includes similarity to: 2 Proteins, and 100% coverage of the annotated genomic feature by RNAseq alignments, including 16 samples with support for all annotated introns";
NC_043002.1	Gnomon	exon	55856774	55856905	.	-	.	gene_id "LOC115212854"; db_xref "GeneID:115212854"; gbkey "mRNA"; gene "LOC115212854"; ID ""; gene_name "LOC115212854"; transcript_id "XM_036503925.1"; product "dedicator of cytokinesis protein 3, transcript variant X7"; exon_number "52"; model_evidence "Supporting evidence includes similarity to: 2 Proteins, and 100% coverage of the annotated genomic feature by RNAseq alignments, including 16 samples with support for all annotated introns";
NC_043002.1	Gnomon	exon	55864067	55864087	.	-	.	gene_id "LOC115212854"; db_xref "GeneID:115212854"; gbkey "mRNA"; gene "LOC115212854"; ID ""; gene_name "LOC115212854"; transcript_id "XM_036503925.1"; product "dedicator of cytokinesis protein 3, transcript variant X7"; exon_number "51"; model_evidence "Supporting evidence includes similarity to: 2 Proteins, and 100% coverage of the annotated genomic feature by RNAseq alignments, including 16 samples with support for all annotated introns";
NC_043002.1	Gnomon	exon	55868027	55868068	.	-	.	gene_id "LOC115212854"; db_xref "GeneID:115212854"; gbkey "mRNA"; gene "LOC115212854"; ID ""; gene_name "LOC115212854"; transcript_id "XM_036503925.1"; product "dedicator of cytokinesis protein 3, transcript variant X7"; exon_number "50"; model_evidence "Supporting evidence includes similarity to: 2 Proteins, and 100% coverage of the annotated genomic feature by RNAseq alignments, including 16 samples with support for all annotated introns";
NC_043002.1	Gnomon	exon	55872806	55872887	.	-	.	gene_id "LOC115212854"; db_xref "GeneID:115212854"; gbkey "mRNA"; gene "LOC115212854"; ID ""; gene_name "LOC115212854"; transcript_id "XM_036503925.1"; product "dedicator of cytokinesis protein 3, transcript variant X7"; exon_number "49"; model_evidence "Supporting evidence includes similarity to: 2 Proteins, and 100% coverage of the annotated genomic feature by RNAseq alignments, including 16 samples with support for all annotated introns";
NC_043002.1	Gnomon	exon	55875490	55875596	.	-	.	gene_id "LOC115212854"; db_xref "GeneID:115212854"; gbkey "mRNA"; gene "LOC115212854"; ID ""; gene_name "LOC115212854"; transcript_id "XM_036503925.1"; product "dedicator of cytokinesis protein 3, transcript variant X7"; exon_number "48"; model_evidence "Supporting evidence includes similarity to: 2 Proteins, and 100% coverage of the annotated genomic feature by RNAseq alignments, including 16 samples with support for all annotated introns";
NC_043002.1	Gnomon	exon	55877387	55877512	.	-	.	gene_id "LOC115212854"; db_xref "GeneID:115212854"; gbkey "mRNA"; gene "LOC115212854"; ID ""; gene_name "LOC115212854"; transcript_id "XM_036503925.1"; product "dedicator of cytokinesis protein 3, transcript variant X7"; exon_number "47"; model_evidence "Supporting evidence includes similarity to: 2 Proteins, and 100% coverage of the annotated genomic feature by RNAseq alignments, including 16 samples with support for all annotated introns";
NC_043002.1	Gnomon	exon	55878526	55878609	.	-	.	gene_id "LOC115212854"; db_xref "GeneID:115212854"; gbkey "mRNA"; gene "LOC115212854"; ID ""; gene_name "LOC115212854"; transcript_id "XM_036503925.1"; product "dedicator of cytokinesis protein 3, transcript variant X7"; exon_number "46"; model_evidence "Supporting evidence includes similarity to: 2 Proteins, and 100% coverage of the annotated genomic feature by RNAseq alignments, including 16 samples with support for all annotated introns";
NC_043002.1	Gnomon	exon	55879046	55879309	.	-	.	gene_id "LOC115212854"; db_xref "GeneID:115212854"; gbkey "mRNA"; gene "LOC115212854"; ID ""; gene_name "LOC115212854"; transcript_id "XM_036503925.1"; product "dedicator of cytokinesis protein 3, transcript variant X7"; exon_number "45"; model_evidence "Supporting evidence includes similarity to: 2 Proteins, and 100% coverage of the annotated genomic feature by RNAseq alignments, including 16 samples with support for all annotated introns";
NC_043002.1	Gnomon	exon	55881426	55881592	.	-	.	gene_id "LOC115212854"; db_xref "GeneID:115212854"; gbkey "mRNA"; gene "LOC115212854"; ID ""; gene_name "LOC115212854"; transcript_id "XM_036503925.1"; product "dedicator of cytokinesis protein 3, transcript variant X7"; exon_number "44"; model_evidence "Supporting evidence includes similarity to: 2 Proteins, and 100% coverage of the annotated genomic feature by RNAseq alignments, including 16 samples with support for all annotated introns";
NC_043002.1	Gnomon	exon	55882623	55882764	.	-	.	gene_id "LOC115212854"; db_xref "GeneID:115212854"; gbkey "mRNA"; gene "LOC115212854"; ID ""; gene_name "LOC115212854"; transcript_id "XM_036503925.1"; product "dedicator of cytokinesis protein 3, transcript variant X7"; exon_number "43"; model_evidence "Supporting evidence includes similarity to: 2 Proteins, and 100% coverage of the annotated genomic feature by RNAseq alignments, including 16 samples with support for all annotated introns";
NC_043002.1	Gnomon	exon	55884409	55884519	.	-	.	gene_id "LOC115212854"; db_xref "GeneID:115212854"; gbkey "mRNA"; gene "LOC115212854"; ID ""; gene_name "LOC115212854"; transcript_id "XM_036503925.1"; product "dedicator of cytokinesis protein 3, transcript variant X7"; exon_number "42"; model_evidence "Supporting evidence includes similarity to: 2 Proteins, and 100% coverage of the annotated genomic feature by RNAseq alignments, including 16 samples with support for all annotated introns";
NC_043002.1	Gnomon	exon	55887467	55887556	.	-	.	gene_id "LOC115212854"; db_xref "GeneID:115212854"; gbkey "mRNA"; gene "LOC115212854"; ID ""; gene_name "LOC115212854"; transcript_id "XM_036503925.1"; product "dedicator of cytokinesis protein 3, transcript variant X7"; exon_number "41"; model_evidence "Supporting evidence includes similarity to: 2 Proteins, and 100% coverage of the annotated genomic feature by RNAseq alignments, including 16 samples with support for all annotated introns";
NC_043002.1	Gnomon	exon	55893272	55893514	.	-	.	gene_id "LOC115212854"; db_xref "GeneID:115212854"; gbkey "mRNA"; gene "LOC115212854"; ID ""; gene_name "LOC115212854"; transcript_id "XM_036503925.1"; product "dedicator of cytokinesis protein 3, transcript variant X7"; exon_number "40"; model_evidence "Supporting evidence includes similarity to: 2 Proteins, and 100% coverage of the annotated genomic feature by RNAseq alignments, including 16 samples with support for all annotated introns";
NC_043002.1	Gnomon	exon	55894061	55894121	.	-	.	gene_id "LOC115212854"; db_xref "GeneID:115212854"; gbkey "mRNA"; gene "LOC115212854"; ID ""; gene_name "LOC115212854"; transcript_id "XM_036503925.1"; product "dedicator of cytokinesis protein 3, transcript variant X7"; exon_number "39"; model_evidence "Supporting evidence includes similarity to: 2 Proteins, and 100% coverage of the annotated genomic feature by RNAseq alignments, including 16 samples with support for all annotated introns";
NC_043002.1	Gnomon	exon	55902047	55902145	.	-	.	gene_id "LOC115212854"; db_xref "GeneID:115212854"; gbkey "mRNA"; gene "LOC115212854"; ID ""; gene_name "LOC115212854"; transcript_id "XM_036503925.1"; product "dedicator of cytokinesis protein 3, transcript variant X7"; exon_number "38"; model_evidence "Supporting evidence includes similarity to: 2 Proteins, and 100% coverage of the annotated genomic feature by RNAseq alignments, including 16 samples with support for all annotated introns";
NC_043002.1	Gnomon	exon	55924789	55924874	.	-	.	gene_id "LOC115212854"; db_xref "GeneID:115212854"; gbkey "mRNA"; gene "LOC115212854"; ID ""; gene_name "LOC115212854"; transcript_id "XM_036503925.1"; product "dedicator of cytokinesis protein 3, transcript variant X7"; exon_number "37"; model_evidence "Supporting evidence includes similarity to: 2 Proteins, and 100% coverage of the annotated genomic feature by RNAseq alignments, including 16 samples with support for all annotated introns";
NC_043002.1	Gnomon	exon	55927923	55928071	.	-	.	gene_id "LOC115212854"; db_xref "GeneID:115212854"; gbkey "mRNA"; gene "LOC115212854"; ID ""; gene_name "LOC115212854"; transcript_id "XM_036503925.1"; product "dedicator of cytokinesis protein 3, transcript variant X7"; exon_number "36"; model_evidence "Supporting evidence includes similarity to: 2 Proteins, and 100% coverage of the annotated genomic feature by RNAseq alignments, including 16 samples with support for all annotated introns";
NC_043002.1	Gnomon	exon	55928637	55928695	.	-	.	gene_id "LOC115212854"; db_xref "GeneID:115212854"; gbkey "mRNA"; gene "LOC115212854"; ID ""; gene_name "LOC115212854"; transcript_id "XM_036503925.1"; product "dedicator of cytokinesis protein 3, transcript variant X7"; exon_number "35"; model_evidence "Supporting evidence includes similarity to: 2 Proteins, and 100% coverage of the annotated genomic feature by RNAseq alignments, including 16 samples with support for all annotated introns";
NC_043002.1	Gnomon	exon	55929870	55929970	.	-	.	gene_id "LOC115212854"; db_xref "GeneID:115212854"; gbkey "mRNA"; gene "LOC115212854"; ID ""; gene_name "LOC115212854"; transcript_id "XM_036503925.1"; product "dedicator of cytokinesis protein 3, transcript variant X7"; exon_number "34"; model_evidence "Supporting evidence includes similarity to: 2 Proteins, and 100% coverage of the annotated genomic feature by RNAseq alignments, including 16 samples with support for all annotated introns";
NC_043002.1	Gnomon	exon	55930724	55930802	.	-	.	gene_id "LOC115212854"; db_xref "GeneID:115212854"; gbkey "mRNA"; gene "LOC115212854"; ID ""; gene_name "LOC115212854"; transcript_id "XM_036503925.1"; product "dedicator of cytokinesis protein 3, transcript variant X7"; exon_number "33"; model_evidence "Supporting evidence includes similarity to: 2 Proteins, and 100% coverage of the annotated genomic feature by RNAseq alignments, including 16 samples with support for all annotated introns";
NC_043002.1	Gnomon	exon	55934152	55934246	.	-	.	gene_id "LOC115212854"; db_xref "GeneID:115212854"; gbkey "mRNA"; gene "LOC115212854"; ID ""; gene_name "LOC115212854"; transcript_id "XM_036503925.1"; product "dedicator of cytokinesis protein 3, transcript variant X7"; exon_number "32"; model_evidence "Supporting evidence includes similarity to: 2 Proteins, and 100% coverage of the annotated genomic feature by RNAseq alignments, including 16 samples with support for all annotated introns";
NC_043002.1	Gnomon	exon	55935361	55935459	.	-	.	gene_id "LOC115212854"; db_xref "GeneID:115212854"; gbkey "mRNA"; gene "LOC115212854"; ID ""; gene_name "LOC115212854"; transcript_id "XM_036503925.1"; product "dedicator of cytokinesis protein 3, transcript variant X7"; exon_number "31"; model_evidence "Supporting evidence includes similarity to: 2 Proteins, and 100% coverage of the annotated genomic feature by RNAseq alignments, including 16 samples with support for all annotated introns";
NC_043002.1	Gnomon	exon	55936920	55937012	.	-	.	gene_id "LOC115212854"; db_xref "GeneID:115212854"; gbkey "mRNA"; gene "LOC115212854"; ID ""; gene_name "LOC115212854"; transcript_id "XM_036503925.1"; product "dedicator of cytokinesis protein 3, transcript variant X7"; exon_number "30"; model_evidence "Supporting evidence includes similarity to: 2 Proteins, and 100% coverage of the annotated genomic feature by RNAseq alignments, including 16 samples with support for all annotated introns";
NC_043002.1	Gnomon	exon	55939793	55939920	.	-	.	gene_id "LOC115212854"; db_xref "GeneID:115212854"; gbkey "mRNA"; gene "LOC115212854"; ID ""; gene_name "LOC115212854"; transcript_id "XM_036503925.1"; product "dedicator of cytokinesis protein 3, transcript variant X7"; exon_number "29"; model_evidence "Supporting evidence includes similarity to: 2 Proteins, and 100% coverage of the annotated genomic feature by RNAseq alignments, including 16 samples with support for all annotated introns";
NC_043002.1	Gnomon	exon	55941847	55942033	.	-	.	gene_id "LOC115212854"; db_xref "GeneID:115212854"; gbkey "mRNA"; gene "LOC115212854"; ID ""; gene_name "LOC115212854"; transcript_id "XM_036503925.1"; product "dedicator of cytokinesis protein 3, transcript variant X7"; exon_number "28"; model_evidence "Supporting evidence includes similarity to: 2 Proteins, and 100% coverage of the annotated genomic feature by RNAseq alignments, including 16 samples with support for all annotated introns";
NC_043002.1	Gnomon	exon	55943510	55943618	.	-	.	gene_id "LOC115212854"; db_xref "GeneID:115212854"; gbkey "mRNA"; gene "LOC115212854"; ID ""; gene_name "LOC115212854"; transcript_id "XM_036503925.1"; product "dedicator of cytokinesis protein 3, transcript variant X7"; exon_number "27"; model_evidence "Supporting evidence includes similarity to: 2 Proteins, and 100% coverage of the annotated genomic feature by RNAseq alignments, including 16 samples with support for all annotated introns";
NC_043002.1	Gnomon	exon	55948072	55948124	.	-	.	gene_id "LOC115212854"; db_xref "GeneID:115212854"; gbkey "mRNA"; gene "LOC115212854"; ID ""; gene_name "LOC115212854"; transcript_id "XM_036503925.1"; product "dedicator of cytokinesis protein 3, transcript variant X7"; exon_number "26"; model_evidence "Supporting evidence includes similarity to: 2 Proteins, and 100% coverage of the annotated genomic feature by RNAseq alignments, including 16 samples with support for all annotated introns";
NC_043002.1	Gnomon	exon	55949793	55949874	.	-	.	gene_id "LOC115212854"; db_xref "GeneID:115212854"; gbkey "mRNA"; gene "LOC115212854"; ID ""; gene_name "LOC115212854"; transcript_id "XM_036503925.1"; product "dedicator of cytokinesis protein 3, transcript variant X7"; exon_number "25"; model_evidence "Supporting evidence includes similarity to: 2 Proteins, and 100% coverage of the annotated genomic feature by RNAseq alignments, including 16 samples with support for all annotated introns";
NC_043002.1	Gnomon	exon	55950826	55950926	.	-	.	gene_id "LOC115212854"; db_xref "GeneID:115212854"; gbkey "mRNA"; gene "LOC115212854"; ID ""; gene_name "LOC115212854"; transcript_id "XM_036503925.1"; product "dedicator of cytokinesis protein 3, transcript variant X7"; exon_number "24"; model_evidence "Supporting evidence includes similarity to: 2 Proteins, and 100% coverage of the annotated genomic feature by RNAseq alignments, including 16 samples with support for all annotated introns";
NC_043002.1	Gnomon	exon	55951720	55951806	.	-	.	gene_id "LOC115212854"; db_xref "GeneID:115212854"; gbkey "mRNA"; gene "LOC115212854"; ID ""; gene_name "LOC115212854"; transcript_id "XM_036503925.1"; product "dedicator of cytokinesis protein 3, transcript variant X7"; exon_number "23"; model_evidence "Supporting evidence includes similarity to: 2 Proteins, and 100% coverage of the annotated genomic feature by RNAseq alignments, including 16 samples with support for all annotated introns";
NC_043002.1	Gnomon	exon	55953649	55953746	.	-	.	gene_id "LOC115212854"; db_xref "GeneID:115212854"; gbkey "mRNA"; gene "LOC115212854"; ID ""; gene_name "LOC115212854"; transcript_id "XM_036503925.1"; product "dedicator of cytokinesis protein 3, transcript variant X7"; exon_number "22"; model_evidence "Supporting evidence includes similarity to: 2 Proteins, and 100% coverage of the annotated genomic feature by RNAseq alignments, including 16 samples with support for all annotated introns";
NC_043002.1	Gnomon	exon	55955225	55955384	.	-	.	gene_id "LOC115212854"; db_xref "GeneID:115212854"; gbkey "mRNA"; gene "LOC115212854"; ID ""; gene_name "LOC115212854"; transcript_id "XM_036503925.1"; product "dedicator of cytokinesis protein 3, transcript variant X7"; exon_number "21"; model_evidence "Supporting evidence includes similarity to: 2 Proteins, and 100% coverage of the annotated genomic feature by RNAseq alignments, including 16 samples with support for all annotated introns";
NC_043002.1	Gnomon	exon	55957704	55957810	.	-	.	gene_id "LOC115212854"; db_xref "GeneID:115212854"; gbkey "mRNA"; gene "LOC115212854"; ID ""; gene_name "LOC115212854"; transcript_id "XM_036503925.1"; product "dedicator of cytokinesis protein 3, transcript variant X7"; exon_number "20"; model_evidence "Supporting evidence includes similarity to: 2 Proteins, and 100% coverage of the annotated genomic feature by RNAseq alignments, including 16 samples with support for all annotated introns";
NC_043002.1	Gnomon	exon	55957933	55957996	.	-	.	gene_id "LOC115212854"; db_xref "GeneID:115212854"; gbkey "mRNA"; gene "LOC115212854"; ID ""; gene_name "LOC115212854"; transcript_id "XM_036503925.1"; product "dedicator of cytokinesis protein 3, transcript variant X7"; exon_number "19"; model_evidence "Supporting evidence includes similarity to: 2 Proteins, and 100% coverage of the annotated genomic feature by RNAseq alignments, including 16 samples with support for all annotated introns";
NC_043002.1	Gnomon	exon	55960421	55960519	.	-	.	gene_id "LOC115212854"; db_xref "GeneID:115212854"; gbkey "mRNA"; gene "LOC115212854"; ID ""; gene_name "LOC115212854"; transcript_id "XM_036503925.1"; product "dedicator of cytokinesis protein 3, transcript variant X7"; exon_number "18"; model_evidence "Supporting evidence includes similarity to: 2 Proteins, and 100% coverage of the annotated genomic feature by RNAseq alignments, including 16 samples with support for all annotated introns";
NC_043002.1	Gnomon	exon	55961559	55961683	.	-	.	gene_id "LOC115212854"; db_xref "GeneID:115212854"; gbkey "mRNA"; gene "LOC115212854"; ID ""; gene_name "LOC115212854"; transcript_id "XM_036503925.1"; product "dedicator of cytokinesis protein 3, transcript variant X7"; exon_number "17"; model_evidence "Supporting evidence includes similarity to: 2 Proteins, and 100% coverage of the annotated genomic feature by RNAseq alignments, including 16 samples with support for all annotated introns";
NC_043002.1	Gnomon	exon	55964899	55965024	.	-	.	gene_id "LOC115212854"; db_xref "GeneID:115212854"; gbkey "mRNA"; gene "LOC115212854"; ID ""; gene_name "LOC115212854"; transcript_id "XM_036503925.1"; product "dedicator of cytokinesis protein 3, transcript variant X7"; exon_number "16"; model_evidence "Supporting evidence includes similarity to: 2 Proteins, and 100% coverage of the annotated genomic feature by RNAseq alignments, including 16 samples with support for all annotated introns";
NC_043002.1	Gnomon	exon	55980147	55980194	.	-	.	gene_id "LOC115212854"; db_xref "GeneID:115212854"; gbkey "mRNA"; gene "LOC115212854"; ID ""; gene_name "LOC115212854"; transcript_id "XM_036503925.1"; product "dedicator of cytokinesis protein 3, transcript variant X7"; exon_number "15"; model_evidence "Supporting evidence includes similarity to: 2 Proteins, and 100% coverage of the annotated genomic feature by RNAseq alignments, including 16 samples with support for all annotated introns";
NC_043002.1	Gnomon	exon	55987162	55987230	.	-	.	gene_id "LOC115212854"; db_xref "GeneID:115212854"; gbkey "mRNA"; gene "LOC115212854"; ID ""; gene_name "LOC115212854"; transcript_id "XM_036503925.1"; product "dedicator of cytokinesis protein 3, transcript variant X7"; exon_number "14"; model_evidence "Supporting evidence includes similarity to: 2 Proteins, and 100% coverage of the annotated genomic feature by RNAseq alignments, including 16 samples with support for all annotated introns";
NC_043002.1	Gnomon	exon	55989782	55989873	.	-	.	gene_id "LOC115212854"; db_xref "GeneID:115212854"; gbkey "mRNA"; gene "LOC115212854"; ID ""; gene_name "LOC115212854"; transcript_id "XM_036503925.1"; product "dedicator of cytokinesis protein 3, transcript variant X7"; exon_number "13"; model_evidence "Supporting evidence includes similarity to: 2 Proteins, and 100% coverage of the annotated genomic feature by RNAseq alignments, including 16 samples with support for all annotated introns";
NC_043002.1	Gnomon	exon	55990717	55990789	.	-	.	gene_id "LOC115212854"; db_xref "GeneID:115212854"; gbkey "mRNA"; gene "LOC115212854"; ID ""; gene_name "LOC115212854"; transcript_id "XM_036503925.1"; product "dedicator of cytokinesis protein 3, transcript variant X7"; exon_number "12"; model_evidence "Supporting evidence includes similarity to: 2 Proteins, and 100% coverage of the annotated genomic feature by RNAseq alignments, including 16 samples with support for all annotated introns";
NC_043002.1	Gnomon	exon	55991434	55991508	.	-	.	gene_id "LOC115212854"; db_xref "GeneID:115212854"; gbkey "mRNA"; gene "LOC115212854"; ID ""; gene_name "LOC115212854"; transcript_id "XM_036503925.1"; product "dedicator of cytokinesis protein 3, transcript variant X7"; exon_number "11"; model_evidence "Supporting evidence includes similarity to: 2 Proteins, and 100% coverage of the annotated genomic feature by RNAseq alignments, including 16 samples with support for all annotated introns";
NC_043002.1	Gnomon	exon	55992802	55992853	.	-	.	gene_id "LOC115212854"; db_xref "GeneID:115212854"; gbkey "mRNA"; gene "LOC115212854"; ID ""; gene_name "LOC115212854"; transcript_id "XM_036503925.1"; product "dedicator of cytokinesis protein 3, transcript variant X7"; exon_number "10"; model_evidence "Supporting evidence includes similarity to: 2 Proteins, and 100% coverage of the annotated genomic feature by RNAseq alignments, including 16 samples with support for all annotated introns";
NC_043002.1	Gnomon	exon	55993839	55993920	.	-	.	gene_id "LOC115212854"; db_xref "GeneID:115212854"; gbkey "mRNA"; gene "LOC115212854"; ID ""; gene_name "LOC115212854"; transcript_id "XM_036503925.1"; product "dedicator of cytokinesis protein 3, transcript variant X7"; exon_number "9"; model_evidence "Supporting evidence includes similarity to: 2 Proteins, and 100% coverage of the annotated genomic feature by RNAseq alignments, including 16 samples with support for all annotated introns";
NC_043002.1	Gnomon	exon	55995295	55995443	.	-	.	gene_id "LOC115212854"; db_xref "GeneID:115212854"; gbkey "mRNA"; gene "LOC115212854"; ID ""; gene_name "LOC115212854"; transcript_id "XM_036503925.1"; product "dedicator of cytokinesis protein 3, transcript variant X7"; exon_number "8"; model_evidence "Supporting evidence includes similarity to: 2 Proteins, and 100% coverage of the annotated genomic feature by RNAseq alignments, including 16 samples with support for all annotated introns";
NC_043002.1	Gnomon	exon	55998209	55998329	.	-	.	gene_id "LOC115212854"; db_xref "GeneID:115212854"; gbkey "mRNA"; gene "LOC115212854"; ID ""; gene_name "LOC115212854"; transcript_id "XM_036503925.1"; product "dedicator of cytokinesis protein 3, transcript variant X7"; exon_number "7"; model_evidence "Supporting evidence includes similarity to: 2 Proteins, and 100% coverage of the annotated genomic feature by RNAseq alignments, including 16 samples with support for all annotated introns";
NC_043002.1	Gnomon	exon	56000159	56000304	.	-	.	gene_id "LOC115212854"; db_xref "GeneID:115212854"; gbkey "mRNA"; gene "LOC115212854"; ID ""; gene_name "LOC115212854"; transcript_id "XM_036503925.1"; product "dedicator of cytokinesis protein 3, transcript variant X7"; exon_number "6"; model_evidence "Supporting evidence includes similarity to: 2 Proteins, and 100% coverage of the annotated genomic feature by RNAseq alignments, including 16 samples with support for all annotated introns";
NC_043002.1	Gnomon	exon	56022169	56022265	.	-	.	gene_id "LOC115212854"; db_xref "GeneID:115212854"; gbkey "mRNA"; gene "LOC115212854"; ID ""; gene_name "LOC115212854"; transcript_id "XM_036503925.1"; product "dedicator of cytokinesis protein 3, transcript variant X7"; exon_number "5"; model_evidence "Supporting evidence includes similarity to: 2 Proteins, and 100% coverage of the annotated genomic feature by RNAseq alignments, including 16 samples with support for all annotated introns";
NC_043002.1	Gnomon	exon	56023895	56023950	.	-	.	gene_id "LOC115212854"; db_xref "GeneID:115212854"; gbkey "mRNA"; gene "LOC115212854"; ID ""; gene_name "LOC115212854"; transcript_id "XM_036503925.1"; product "dedicator of cytokinesis protein 3, transcript variant X7"; exon_number "4"; model_evidence "Supporting evidence includes similarity to: 2 Proteins, and 100% coverage of the annotated genomic feature by RNAseq alignments, including 16 samples with support for all annotated introns";
NC_043002.1	Gnomon	exon	56028428	56028468	.	-	.	gene_id "LOC115212854"; db_xref "GeneID:115212854"; gbkey "mRNA"; gene "LOC115212854"; ID ""; gene_name "LOC115212854"; transcript_id "XM_036503925.1"; product "dedicator of cytokinesis protein 3, transcript variant X7"; exon_number "3"; model_evidence "Supporting evidence includes similarity to: 2 Proteins, and 100% coverage of the annotated genomic feature by RNAseq alignments, including 16 samples with support for all annotated introns";
NC_043002.1	Gnomon	exon	56033304	56033399	.	-	.	gene_id "LOC115212854"; db_xref "GeneID:115212854"; gbkey "mRNA"; gene "LOC115212854"; ID ""; gene_name "LOC115212854"; transcript_id "XM_036503925.1"; product "dedicator of cytokinesis protein 3, transcript variant X7"; exon_number "2"; model_evidence "Supporting evidence includes similarity to: 2 Proteins, and 100% coverage of the annotated genomic feature by RNAseq alignments, including 16 samples with support for all annotated introns";
NC_043002.1	Gnomon	exon	56129312	56129764	.	-	.	gene_id "LOC115212854"; db_xref "GeneID:115212854"; gbkey "mRNA"; gene "LOC115212854"; ID ""; gene_name "LOC115212854"; transcript_id "XM_036503925.1"; product "dedicator of cytokinesis protein 3, transcript variant X7"; exon_number "1"; model_evidence "Supporting evidence includes similarity to: 2 Proteins, and 100% coverage of the annotated genomic feature by RNAseq alignments, including 16 samples with support for all annotated introns";
NC_043002.1	Gnomon	start_codon	56129361	56129363	.	-	0	gene_id "LOC115212854"; db_xref "GeneID:115212854"; gbkey "CDS"; gene "LOC115212854"; ID ""; gene_name "LOC115212854"; transcript_id "XM_036503925.1"; product "dedicator of cytokinesis protein 3 isoform X7"; protein_id "XP_036359818.1"; exon_number "1";
NC_043002.1	Gnomon	stop_codon	55829963	55829965	.	-	0	gene_id "LOC115212854"; db_xref "GeneID:115212854"; gbkey "CDS"; gene "LOC115212854"; ID ""; gene_name "LOC115212854"; transcript_id "XM_036503925.1"; product "dedicator of cytokinesis protein 3 isoform X7"; protein_id "XP_036359818.1"; exon_number "57";
NC_043002.1	Gnomon	transcript	55828479	56129764	.	-	.	gene_id "LOC115212854"; ID "XM_036503926.1"; gene_name "LOC115212854"; transcript_id "XM_036503926.1";
NC_043002.1	Gnomon	CDS	55829966	55830109	.	-	0	gene_id "LOC115212854"; db_xref "GeneID:115212854"; gbkey "CDS"; gene "LOC115212854"; ID ""; gene_name "LOC115212854"; transcript_id "XM_036503926.1"; product "dedicator of cytokinesis protein 3 isoform X8"; protein_id "XP_036359819.1"; exon_number "56";
NC_043002.1	Gnomon	CDS	55832531	55832604	.	-	2	gene_id "LOC115212854"; db_xref "GeneID:115212854"; gbkey "CDS"; gene "LOC115212854"; ID ""; gene_name "LOC115212854"; transcript_id "XM_036503926.1"; product "dedicator of cytokinesis protein 3 isoform X8"; protein_id "XP_036359819.1"; exon_number "55";
NC_043002.1	Gnomon	CDS	55838277	55838339	.	-	2	gene_id "LOC115212854"; db_xref "GeneID:115212854"; gbkey "CDS"; gene "LOC115212854"; ID ""; gene_name "LOC115212854"; transcript_id "XM_036503926.1"; product "dedicator of cytokinesis protein 3 isoform X8"; protein_id "XP_036359819.1"; exon_number "54";
NC_043002.1	Gnomon	CDS	55844019	55844096	.	-	2	gene_id "LOC115212854"; db_xref "GeneID:115212854"; gbkey "CDS"; gene "LOC115212854"; ID ""; gene_name "LOC115212854"; transcript_id "XM_036503926.1"; product "dedicator of cytokinesis protein 3 isoform X8"; protein_id "XP_036359819.1"; exon_number "53";
NC_043002.1	Gnomon	CDS	55847556	55847577	.	-	0	gene_id "LOC115212854"; db_xref "GeneID:115212854"; gbkey "CDS"; gene "LOC115212854"; ID ""; gene_name "LOC115212854"; transcript_id "XM_036503926.1"; product "dedicator of cytokinesis protein 3 isoform X8"; protein_id "XP_036359819.1"; exon_number "52";
NC_043002.1	Gnomon	CDS	55856774	55856905	.	-	0	gene_id "LOC115212854"; db_xref "GeneID:115212854"; gbkey "CDS"; gene "LOC115212854"; ID ""; gene_name "LOC115212854"; transcript_id "XM_036503926.1"; product "dedicator of cytokinesis protein 3 isoform X8"; protein_id "XP_036359819.1"; exon_number "51";
NC_043002.1	Gnomon	CDS	55864067	55864087	.	-	0	gene_id "LOC115212854"; db_xref "GeneID:115212854"; gbkey "CDS"; gene "LOC115212854"; ID ""; gene_name "LOC115212854"; transcript_id "XM_036503926.1"; product "dedicator of cytokinesis protein 3 isoform X8"; protein_id "XP_036359819.1"; exon_number "50";
NC_043002.1	Gnomon	CDS	55868027	55868068	.	-	0	gene_id "LOC115212854"; db_xref "GeneID:115212854"; gbkey "CDS"; gene "LOC115212854"; ID ""; gene_name "LOC115212854"; transcript_id "XM_036503926.1"; product "dedicator of cytokinesis protein 3 isoform X8"; protein_id "XP_036359819.1"; exon_number "49";
NC_043002.1	Gnomon	CDS	55872806	55872887	.	-	1	gene_id "LOC115212854"; db_xref "GeneID:115212854"; gbkey "CDS"; gene "LOC115212854"; ID ""; gene_name "LOC115212854"; transcript_id "XM_036503926.1"; product "dedicator of cytokinesis protein 3 isoform X8"; protein_id "XP_036359819.1"; exon_number "48";
NC_043002.1	Gnomon	CDS	55875490	55875596	.	-	0	gene_id "LOC115212854"; db_xref "GeneID:115212854"; gbkey "CDS"; gene "LOC115212854"; ID ""; gene_name "LOC115212854"; transcript_id "XM_036503926.1"; product "dedicator of cytokinesis protein 3 isoform X8"; protein_id "XP_036359819.1"; exon_number "47";
NC_043002.1	Gnomon	CDS	55877387	55877512	.	-	0	gene_id "LOC115212854"; db_xref "GeneID:115212854"; gbkey "CDS"; gene "LOC115212854"; ID ""; gene_name "LOC115212854"; transcript_id "XM_036503926.1"; product "dedicator of cytokinesis protein 3 isoform X8"; protein_id "XP_036359819.1"; exon_number "46";
NC_043002.1	Gnomon	CDS	55878526	55878609	.	-	0	gene_id "LOC115212854"; db_xref "GeneID:115212854"; gbkey "CDS"; gene "LOC115212854"; ID ""; gene_name "LOC115212854"; transcript_id "XM_036503926.1"; product "dedicator of cytokinesis protein 3 isoform X8"; protein_id "XP_036359819.1"; exon_number "45";
NC_043002.1	Gnomon	CDS	55879046	55879309	.	-	0	gene_id "LOC115212854"; db_xref "GeneID:115212854"; gbkey "CDS"; gene "LOC115212854"; ID ""; gene_name "LOC115212854"; transcript_id "XM_036503926.1"; product "dedicator of cytokinesis protein 3 isoform X8"; protein_id "XP_036359819.1"; exon_number "44";
NC_043002.1	Gnomon	CDS	55881426	55881592	.	-	2	gene_id "LOC115212854"; db_xref "GeneID:115212854"; gbkey "CDS"; gene "LOC115212854"; ID ""; gene_name "LOC115212854"; transcript_id "XM_036503926.1"; product "dedicator of cytokinesis protein 3 isoform X8"; protein_id "XP_036359819.1"; exon_number "43";
NC_043002.1	Gnomon	CDS	55882623	55882764	.	-	0	gene_id "LOC115212854"; db_xref "GeneID:115212854"; gbkey "CDS"; gene "LOC115212854"; ID ""; gene_name "LOC115212854"; transcript_id "XM_036503926.1"; product "dedicator of cytokinesis protein 3 isoform X8"; protein_id "XP_036359819.1"; exon_number "42";
NC_043002.1	Gnomon	CDS	55884409	55884519	.	-	0	gene_id "LOC115212854"; db_xref "GeneID:115212854"; gbkey "CDS"; gene "LOC115212854"; ID ""; gene_name "LOC115212854"; transcript_id "XM_036503926.1"; product "dedicator of cytokinesis protein 3 isoform X8"; protein_id "XP_036359819.1"; exon_number "41";
NC_043002.1	Gnomon	CDS	55887467	55887556	.	-	0	gene_id "LOC115212854"; db_xref "GeneID:115212854"; gbkey "CDS"; gene "LOC115212854"; ID ""; gene_name "LOC115212854"; transcript_id "XM_036503926.1"; product "dedicator of cytokinesis protein 3 isoform X8"; protein_id "XP_036359819.1"; exon_number "40";
NC_043002.1	Gnomon	CDS	55893272	55893514	.	-	0	gene_id "LOC115212854"; db_xref "GeneID:115212854"; gbkey "CDS"; gene "LOC115212854"; ID ""; gene_name "LOC115212854"; transcript_id "XM_036503926.1"; product "dedicator of cytokinesis protein 3 isoform X8"; protein_id "XP_036359819.1"; exon_number "39";
NC_043002.1	Gnomon	CDS	55894061	55894121	.	-	1	gene_id "LOC115212854"; db_xref "GeneID:115212854"; gbkey "CDS"; gene "LOC115212854"; ID ""; gene_name "LOC115212854"; transcript_id "XM_036503926.1"; product "dedicator of cytokinesis protein 3 isoform X8"; protein_id "XP_036359819.1"; exon_number "38";
NC_043002.1	Gnomon	CDS	55902047	55902145	.	-	1	gene_id "LOC115212854"; db_xref "GeneID:115212854"; gbkey "CDS"; gene "LOC115212854"; ID ""; gene_name "LOC115212854"; transcript_id "XM_036503926.1"; product "dedicator of cytokinesis protein 3 isoform X8"; protein_id "XP_036359819.1"; exon_number "37";
NC_043002.1	Gnomon	CDS	55924789	55924874	.	-	0	gene_id "LOC115212854"; db_xref "GeneID:115212854"; gbkey "CDS"; gene "LOC115212854"; ID ""; gene_name "LOC115212854"; transcript_id "XM_036503926.1"; product "dedicator of cytokinesis protein 3 isoform X8"; protein_id "XP_036359819.1"; exon_number "36";
NC_043002.1	Gnomon	CDS	55927923	55928071	.	-	2	gene_id "LOC115212854"; db_xref "GeneID:115212854"; gbkey "CDS"; gene "LOC115212854"; ID ""; gene_name "LOC115212854"; transcript_id "XM_036503926.1"; product "dedicator of cytokinesis protein 3 isoform X8"; protein_id "XP_036359819.1"; exon_number "35";
NC_043002.1	Gnomon	CDS	55928637	55928695	.	-	1	gene_id "LOC115212854"; db_xref "GeneID:115212854"; gbkey "CDS"; gene "LOC115212854"; ID ""; gene_name "LOC115212854"; transcript_id "XM_036503926.1"; product "dedicator of cytokinesis protein 3 isoform X8"; protein_id "XP_036359819.1"; exon_number "34";
NC_043002.1	Gnomon	CDS	55929870	55929970	.	-	0	gene_id "LOC115212854"; db_xref "GeneID:115212854"; gbkey "CDS"; gene "LOC115212854"; ID ""; gene_name "LOC115212854"; transcript_id "XM_036503926.1"; product "dedicator of cytokinesis protein 3 isoform X8"; protein_id "XP_036359819.1"; exon_number "33";
NC_043002.1	Gnomon	CDS	55930724	55930802	.	-	1	gene_id "LOC115212854"; db_xref "GeneID:115212854"; gbkey "CDS"; gene "LOC115212854"; ID ""; gene_name "LOC115212854"; transcript_id "XM_036503926.1"; product "dedicator of cytokinesis protein 3 isoform X8"; protein_id "XP_036359819.1"; exon_number "32";
NC_043002.1	Gnomon	CDS	55934152	55934246	.	-	0	gene_id "LOC115212854"; db_xref "GeneID:115212854"; gbkey "CDS"; gene "LOC115212854"; ID ""; gene_name "LOC115212854"; transcript_id "XM_036503926.1"; product "dedicator of cytokinesis protein 3 isoform X8"; protein_id "XP_036359819.1"; exon_number "31";
NC_043002.1	Gnomon	CDS	55935361	55935459	.	-	0	gene_id "LOC115212854"; db_xref "GeneID:115212854"; gbkey "CDS"; gene "LOC115212854"; ID ""; gene_name "LOC115212854"; transcript_id "XM_036503926.1"; product "dedicator of cytokinesis protein 3 isoform X8"; protein_id "XP_036359819.1"; exon_number "30";
NC_043002.1	Gnomon	CDS	55936920	55937012	.	-	0	gene_id "LOC115212854"; db_xref "GeneID:115212854"; gbkey "CDS"; gene "LOC115212854"; ID ""; gene_name "LOC115212854"; transcript_id "XM_036503926.1"; product "dedicator of cytokinesis protein 3 isoform X8"; protein_id "XP_036359819.1"; exon_number "29";
NC_043002.1	Gnomon	CDS	55939793	55939920	.	-	2	gene_id "LOC115212854"; db_xref "GeneID:115212854"; gbkey "CDS"; gene "LOC115212854"; ID ""; gene_name "LOC115212854"; transcript_id "XM_036503926.1"; product "dedicator of cytokinesis protein 3 isoform X8"; protein_id "XP_036359819.1"; exon_number "28";
NC_043002.1	Gnomon	CDS	55941847	55942033	.	-	0	gene_id "LOC115212854"; db_xref "GeneID:115212854"; gbkey "CDS"; gene "LOC115212854"; ID ""; gene_name "LOC115212854"; transcript_id "XM_036503926.1"; product "dedicator of cytokinesis protein 3 isoform X8"; protein_id "XP_036359819.1"; exon_number "27";
NC_043002.1	Gnomon	CDS	55943510	55943618	.	-	1	gene_id "LOC115212854"; db_xref "GeneID:115212854"; gbkey "CDS"; gene "LOC115212854"; ID ""; gene_name "LOC115212854"; transcript_id "XM_036503926.1"; product "dedicator of cytokinesis protein 3 isoform X8"; protein_id "XP_036359819.1"; exon_number "26";
NC_043002.1	Gnomon	CDS	55948072	55948124	.	-	0	gene_id "LOC115212854"; db_xref "GeneID:115212854"; gbkey "CDS"; gene "LOC115212854"; ID ""; gene_name "LOC115212854"; transcript_id "XM_036503926.1"; product "dedicator of cytokinesis protein 3 isoform X8"; protein_id "XP_036359819.1"; exon_number "25";
NC_043002.1	Gnomon	CDS	55949793	55949874	.	-	1	gene_id "LOC115212854"; db_xref "GeneID:115212854"; gbkey "CDS"; gene "LOC115212854"; ID ""; gene_name "LOC115212854"; transcript_id "XM_036503926.1"; product "dedicator of cytokinesis protein 3 isoform X8"; protein_id "XP_036359819.1"; exon_number "24";
NC_043002.1	Gnomon	CDS	55950826	55950926	.	-	0	gene_id "LOC115212854"; db_xref "GeneID:115212854"; gbkey "CDS"; gene "LOC115212854"; ID ""; gene_name "LOC115212854"; transcript_id "XM_036503926.1"; product "dedicator of cytokinesis protein 3 isoform X8"; protein_id "XP_036359819.1"; exon_number "23";
NC_043002.1	Gnomon	CDS	55951720	55951806	.	-	0	gene_id "LOC115212854"; db_xref "GeneID:115212854"; gbkey "CDS"; gene "LOC115212854"; ID ""; gene_name "LOC115212854"; transcript_id "XM_036503926.1"; product "dedicator of cytokinesis protein 3 isoform X8"; protein_id "XP_036359819.1"; exon_number "22";
NC_043002.1	Gnomon	CDS	55953649	55953746	.	-	2	gene_id "LOC115212854"; db_xref "GeneID:115212854"; gbkey "CDS"; gene "LOC115212854"; ID ""; gene_name "LOC115212854"; transcript_id "XM_036503926.1"; product "dedicator of cytokinesis protein 3 isoform X8"; protein_id "XP_036359819.1"; exon_number "21";
NC_043002.1	Gnomon	CDS	55955225	55955384	.	-	0	gene_id "LOC115212854"; db_xref "GeneID:115212854"; gbkey "CDS"; gene "LOC115212854"; ID ""; gene_name "LOC115212854"; transcript_id "XM_036503926.1"; product "dedicator of cytokinesis protein 3 isoform X8"; protein_id "XP_036359819.1"; exon_number "20";
NC_043002.1	Gnomon	CDS	55957704	55957810	.	-	2	gene_id "LOC115212854"; db_xref "GeneID:115212854"; gbkey "CDS"; gene "LOC115212854"; ID ""; gene_name "LOC115212854"; transcript_id "XM_036503926.1"; product "dedicator of cytokinesis protein 3 isoform X8"; protein_id "XP_036359819.1"; exon_number "19";
NC_043002.1	Gnomon	CDS	55957933	55957996	.	-	0	gene_id "LOC115212854"; db_xref "GeneID:115212854"; gbkey "CDS"; gene "LOC115212854"; ID ""; gene_name "LOC115212854"; transcript_id "XM_036503926.1"; product "dedicator of cytokinesis protein 3 isoform X8"; protein_id "XP_036359819.1"; exon_number "18";
NC_043002.1	Gnomon	CDS	55960421	55960519	.	-	0	gene_id "LOC115212854"; db_xref "GeneID:115212854"; gbkey "CDS"; gene "LOC115212854"; ID ""; gene_name "LOC115212854"; transcript_id "XM_036503926.1"; product "dedicator of cytokinesis protein 3 isoform X8"; protein_id "XP_036359819.1"; exon_number "17";
NC_043002.1	Gnomon	CDS	55961559	55961683	.	-	2	gene_id "LOC115212854"; db_xref "GeneID:115212854"; gbkey "CDS"; gene "LOC115212854"; ID ""; gene_name "LOC115212854"; transcript_id "XM_036503926.1"; product "dedicator of cytokinesis protein 3 isoform X8"; protein_id "XP_036359819.1"; exon_number "16";
NC_043002.1	Gnomon	CDS	55964899	55965024	.	-	2	gene_id "LOC115212854"; db_xref "GeneID:115212854"; gbkey "CDS"; gene "LOC115212854"; ID ""; gene_name "LOC115212854"; transcript_id "XM_036503926.1"; product "dedicator of cytokinesis protein 3 isoform X8"; protein_id "XP_036359819.1"; exon_number "15";
NC_043002.1	Gnomon	CDS	55989782	55989873	.	-	1	gene_id "LOC115212854"; db_xref "GeneID:115212854"; gbkey "CDS"; gene "LOC115212854"; ID ""; gene_name "LOC115212854"; transcript_id "XM_036503926.1"; product "dedicator of cytokinesis protein 3 isoform X8"; protein_id "XP_036359819.1"; exon_number "14";
NC_043002.1	Gnomon	CDS	55990717	55990789	.	-	2	gene_id "LOC115212854"; db_xref "GeneID:115212854"; gbkey "CDS"; gene "LOC115212854"; ID ""; gene_name "LOC115212854"; transcript_id "XM_036503926.1"; product "dedicator of cytokinesis protein 3 isoform X8"; protein_id "XP_036359819.1"; exon_number "13";
NC_043002.1	Gnomon	CDS	55991434	55991508	.	-	2	gene_id "LOC115212854"; db_xref "GeneID:115212854"; gbkey "CDS"; gene "LOC115212854"; ID ""; gene_name "LOC115212854"; transcript_id "XM_036503926.1"; product "dedicator of cytokinesis protein 3 isoform X8"; protein_id "XP_036359819.1"; exon_number "12";
NC_043002.1	Gnomon	CDS	55992802	55992853	.	-	0	gene_id "LOC115212854"; db_xref "GeneID:115212854"; gbkey "CDS"; gene "LOC115212854"; ID ""; gene_name "LOC115212854"; transcript_id "XM_036503926.1"; product "dedicator of cytokinesis protein 3 isoform X8"; protein_id "XP_036359819.1"; exon_number "11";
NC_043002.1	Gnomon	CDS	55993839	55993920	.	-	1	gene_id "LOC115212854"; db_xref "GeneID:115212854"; gbkey "CDS"; gene "LOC115212854"; ID ""; gene_name "LOC115212854"; transcript_id "XM_036503926.1"; product "dedicator of cytokinesis protein 3 isoform X8"; protein_id "XP_036359819.1"; exon_number "10";
NC_043002.1	Gnomon	CDS	55995295	55995443	.	-	0	gene_id "LOC115212854"; db_xref "GeneID:115212854"; gbkey "CDS"; gene "LOC115212854"; ID ""; gene_name "LOC115212854"; transcript_id "XM_036503926.1"; product "dedicator of cytokinesis protein 3 isoform X8"; protein_id "XP_036359819.1"; exon_number "9";
NC_043002.1	Gnomon	CDS	55998209	55998329	.	-	1	gene_id "LOC115212854"; db_xref "GeneID:115212854"; gbkey "CDS"; gene "LOC115212854"; ID ""; gene_name "LOC115212854"; transcript_id "XM_036503926.1"; product "dedicator of cytokinesis protein 3 isoform X8"; protein_id "XP_036359819.1"; exon_number "8";
NC_043002.1	Gnomon	CDS	56000159	56000304	.	-	0	gene_id "LOC115212854"; db_xref "GeneID:115212854"; gbkey "CDS"; gene "LOC115212854"; ID ""; gene_name "LOC115212854"; transcript_id "XM_036503926.1"; product "dedicator of cytokinesis protein 3 isoform X8"; protein_id "XP_036359819.1"; exon_number "7";
NC_043002.1	Gnomon	CDS	56015026	56015112	.	-	0	gene_id "LOC115212854"; db_xref "GeneID:115212854"; gbkey "CDS"; gene "LOC115212854"; ID ""; gene_name "LOC115212854"; transcript_id "XM_036503926.1"; product "dedicator of cytokinesis protein 3 isoform X8"; protein_id "XP_036359819.1"; exon_number "6";
NC_043002.1	Gnomon	CDS	56022169	56022265	.	-	1	gene_id "LOC115212854"; db_xref "GeneID:115212854"; gbkey "CDS"; gene "LOC115212854"; ID ""; gene_name "LOC115212854"; transcript_id "XM_036503926.1"; product "dedicator of cytokinesis protein 3 isoform X8"; protein_id "XP_036359819.1"; exon_number "5";
NC_043002.1	Gnomon	CDS	56023895	56023950	.	-	0	gene_id "LOC115212854"; db_xref "GeneID:115212854"; gbkey "CDS"; gene "LOC115212854"; ID ""; gene_name "LOC115212854"; transcript_id "XM_036503926.1"; product "dedicator of cytokinesis protein 3 isoform X8"; protein_id "XP_036359819.1"; exon_number "4";
NC_043002.1	Gnomon	CDS	56028428	56028468	.	-	2	gene_id "LOC115212854"; db_xref "GeneID:115212854"; gbkey "CDS"; gene "LOC115212854"; ID ""; gene_name "LOC115212854"; transcript_id "XM_036503926.1"; product "dedicator of cytokinesis protein 3 isoform X8"; protein_id "XP_036359819.1"; exon_number "3";
NC_043002.1	Gnomon	CDS	56033304	56033399	.	-	2	gene_id "LOC115212854"; db_xref "GeneID:115212854"; gbkey "CDS"; gene "LOC115212854"; ID ""; gene_name "LOC115212854"; transcript_id "XM_036503926.1"; product "dedicator of cytokinesis protein 3 isoform X8"; protein_id "XP_036359819.1"; exon_number "2";
NC_043002.1	Gnomon	CDS	56129312	56129363	.	-	0	gene_id "LOC115212854"; db_xref "GeneID:115212854"; gbkey "CDS"; gene "LOC115212854"; ID ""; gene_name "LOC115212854"; transcript_id "XM_036503926.1"; product "dedicator of cytokinesis protein 3 isoform X8"; protein_id "XP_036359819.1"; exon_number "1";
NC_043002.1	Gnomon	exon	55828479	55830109	.	-	.	gene_id "LOC115212854"; db_xref "GeneID:115212854"; gbkey "mRNA"; gene "LOC115212854"; ID ""; gene_name "LOC115212854"; transcript_id "XM_036503926.1"; product "dedicator of cytokinesis protein 3, transcript variant X8"; exon_number "56"; model_evidence "Supporting evidence includes similarity to: 2 Proteins, and 100% coverage of the annotated genomic feature by RNAseq alignments, including 17 samples with support for all annotated introns";
NC_043002.1	Gnomon	exon	55832531	55832604	.	-	.	gene_id "LOC115212854"; db_xref "GeneID:115212854"; gbkey "mRNA"; gene "LOC115212854"; ID ""; gene_name "LOC115212854"; transcript_id "XM_036503926.1"; product "dedicator of cytokinesis protein 3, transcript variant X8"; exon_number "55"; model_evidence "Supporting evidence includes similarity to: 2 Proteins, and 100% coverage of the annotated genomic feature by RNAseq alignments, including 17 samples with support for all annotated introns";
NC_043002.1	Gnomon	exon	55838277	55838339	.	-	.	gene_id "LOC115212854"; db_xref "GeneID:115212854"; gbkey "mRNA"; gene "LOC115212854"; ID ""; gene_name "LOC115212854"; transcript_id "XM_036503926.1"; product "dedicator of cytokinesis protein 3, transcript variant X8"; exon_number "54"; model_evidence "Supporting evidence includes similarity to: 2 Proteins, and 100% coverage of the annotated genomic feature by RNAseq alignments, including 17 samples with support for all annotated introns";
NC_043002.1	Gnomon	exon	55844019	55844096	.	-	.	gene_id "LOC115212854"; db_xref "GeneID:115212854"; gbkey "mRNA"; gene "LOC115212854"; ID ""; gene_name "LOC115212854"; transcript_id "XM_036503926.1"; product "dedicator of cytokinesis protein 3, transcript variant X8"; exon_number "53"; model_evidence "Supporting evidence includes similarity to: 2 Proteins, and 100% coverage of the annotated genomic feature by RNAseq alignments, including 17 samples with support for all annotated introns";
NC_043002.1	Gnomon	exon	55847556	55847577	.	-	.	gene_id "LOC115212854"; db_xref "GeneID:115212854"; gbkey "mRNA"; gene "LOC115212854"; ID ""; gene_name "LOC115212854"; transcript_id "XM_036503926.1"; product "dedicator of cytokinesis protein 3, transcript variant X8"; exon_number "52"; model_evidence "Supporting evidence includes similarity to: 2 Proteins, and 100% coverage of the annotated genomic feature by RNAseq alignments, including 17 samples with support for all annotated introns";
NC_043002.1	Gnomon	exon	55856774	55856905	.	-	.	gene_id "LOC115212854"; db_xref "GeneID:115212854"; gbkey "mRNA"; gene "LOC115212854"; ID ""; gene_name "LOC115212854"; transcript_id "XM_036503926.1"; product "dedicator of cytokinesis protein 3, transcript variant X8"; exon_number "51"; model_evidence "Supporting evidence includes similarity to: 2 Proteins, and 100% coverage of the annotated genomic feature by RNAseq alignments, including 17 samples with support for all annotated introns";
NC_043002.1	Gnomon	exon	55864067	55864087	.	-	.	gene_id "LOC115212854"; db_xref "GeneID:115212854"; gbkey "mRNA"; gene "LOC115212854"; ID ""; gene_name "LOC115212854"; transcript_id "XM_036503926.1"; product "dedicator of cytokinesis protein 3, transcript variant X8"; exon_number "50"; model_evidence "Supporting evidence includes similarity to: 2 Proteins, and 100% coverage of the annotated genomic feature by RNAseq alignments, including 17 samples with support for all annotated introns";
NC_043002.1	Gnomon	exon	55868027	55868068	.	-	.	gene_id "LOC115212854"; db_xref "GeneID:115212854"; gbkey "mRNA"; gene "LOC115212854"; ID ""; gene_name "LOC115212854"; transcript_id "XM_036503926.1"; product "dedicator of cytokinesis protein 3, transcript variant X8"; exon_number "49"; model_evidence "Supporting evidence includes similarity to: 2 Proteins, and 100% coverage of the annotated genomic feature by RNAseq alignments, including 17 samples with support for all annotated introns";
NC_043002.1	Gnomon	exon	55872806	55872887	.	-	.	gene_id "LOC115212854"; db_xref "GeneID:115212854"; gbkey "mRNA"; gene "LOC115212854"; ID ""; gene_name "LOC115212854"; transcript_id "XM_036503926.1"; product "dedicator of cytokinesis protein 3, transcript variant X8"; exon_number "48"; model_evidence "Supporting evidence includes similarity to: 2 Proteins, and 100% coverage of the annotated genomic feature by RNAseq alignments, including 17 samples with support for all annotated introns";
NC_043002.1	Gnomon	exon	55875490	55875596	.	-	.	gene_id "LOC115212854"; db_xref "GeneID:115212854"; gbkey "mRNA"; gene "LOC115212854"; ID ""; gene_name "LOC115212854"; transcript_id "XM_036503926.1"; product "dedicator of cytokinesis protein 3, transcript variant X8"; exon_number "47"; model_evidence "Supporting evidence includes similarity to: 2 Proteins, and 100% coverage of the annotated genomic feature by RNAseq alignments, including 17 samples with support for all annotated introns";
NC_043002.1	Gnomon	exon	55877387	55877512	.	-	.	gene_id "LOC115212854"; db_xref "GeneID:115212854"; gbkey "mRNA"; gene "LOC115212854"; ID ""; gene_name "LOC115212854"; transcript_id "XM_036503926.1"; product "dedicator of cytokinesis protein 3, transcript variant X8"; exon_number "46"; model_evidence "Supporting evidence includes similarity to: 2 Proteins, and 100% coverage of the annotated genomic feature by RNAseq alignments, including 17 samples with support for all annotated introns";
NC_043002.1	Gnomon	exon	55878526	55878609	.	-	.	gene_id "LOC115212854"; db_xref "GeneID:115212854"; gbkey "mRNA"; gene "LOC115212854"; ID ""; gene_name "LOC115212854"; transcript_id "XM_036503926.1"; product "dedicator of cytokinesis protein 3, transcript variant X8"; exon_number "45"; model_evidence "Supporting evidence includes similarity to: 2 Proteins, and 100% coverage of the annotated genomic feature by RNAseq alignments, including 17 samples with support for all annotated introns";
NC_043002.1	Gnomon	exon	55879046	55879309	.	-	.	gene_id "LOC115212854"; db_xref "GeneID:115212854"; gbkey "mRNA"; gene "LOC115212854"; ID ""; gene_name "LOC115212854"; transcript_id "XM_036503926.1"; product "dedicator of cytokinesis protein 3, transcript variant X8"; exon_number "44"; model_evidence "Supporting evidence includes similarity to: 2 Proteins, and 100% coverage of the annotated genomic feature by RNAseq alignments, including 17 samples with support for all annotated introns";
NC_043002.1	Gnomon	exon	55881426	55881592	.	-	.	gene_id "LOC115212854"; db_xref "GeneID:115212854"; gbkey "mRNA"; gene "LOC115212854"; ID ""; gene_name "LOC115212854"; transcript_id "XM_036503926.1"; product "dedicator of cytokinesis protein 3, transcript variant X8"; exon_number "43"; model_evidence "Supporting evidence includes similarity to: 2 Proteins, and 100% coverage of the annotated genomic feature by RNAseq alignments, including 17 samples with support for all annotated introns";
NC_043002.1	Gnomon	exon	55882623	55882764	.	-	.	gene_id "LOC115212854"; db_xref "GeneID:115212854"; gbkey "mRNA"; gene "LOC115212854"; ID ""; gene_name "LOC115212854"; transcript_id "XM_036503926.1"; product "dedicator of cytokinesis protein 3, transcript variant X8"; exon_number "42"; model_evidence "Supporting evidence includes similarity to: 2 Proteins, and 100% coverage of the annotated genomic feature by RNAseq alignments, including 17 samples with support for all annotated introns";
NC_043002.1	Gnomon	exon	55884409	55884519	.	-	.	gene_id "LOC115212854"; db_xref "GeneID:115212854"; gbkey "mRNA"; gene "LOC115212854"; ID ""; gene_name "LOC115212854"; transcript_id "XM_036503926.1"; product "dedicator of cytokinesis protein 3, transcript variant X8"; exon_number "41"; model_evidence "Supporting evidence includes similarity to: 2 Proteins, and 100% coverage of the annotated genomic feature by RNAseq alignments, including 17 samples with support for all annotated introns";
NC_043002.1	Gnomon	exon	55887467	55887556	.	-	.	gene_id "LOC115212854"; db_xref "GeneID:115212854"; gbkey "mRNA"; gene "LOC115212854"; ID ""; gene_name "LOC115212854"; transcript_id "XM_036503926.1"; product "dedicator of cytokinesis protein 3, transcript variant X8"; exon_number "40"; model_evidence "Supporting evidence includes similarity to: 2 Proteins, and 100% coverage of the annotated genomic feature by RNAseq alignments, including 17 samples with support for all annotated introns";
NC_043002.1	Gnomon	exon	55893272	55893514	.	-	.	gene_id "LOC115212854"; db_xref "GeneID:115212854"; gbkey "mRNA"; gene "LOC115212854"; ID ""; gene_name "LOC115212854"; transcript_id "XM_036503926.1"; product "dedicator of cytokinesis protein 3, transcript variant X8"; exon_number "39"; model_evidence "Supporting evidence includes similarity to: 2 Proteins, and 100% coverage of the annotated genomic feature by RNAseq alignments, including 17 samples with support for all annotated introns";
NC_043002.1	Gnomon	exon	55894061	55894121	.	-	.	gene_id "LOC115212854"; db_xref "GeneID:115212854"; gbkey "mRNA"; gene "LOC115212854"; ID ""; gene_name "LOC115212854"; transcript_id "XM_036503926.1"; product "dedicator of cytokinesis protein 3, transcript variant X8"; exon_number "38"; model_evidence "Supporting evidence includes similarity to: 2 Proteins, and 100% coverage of the annotated genomic feature by RNAseq alignments, including 17 samples with support for all annotated introns";
NC_043002.1	Gnomon	exon	55902047	55902145	.	-	.	gene_id "LOC115212854"; db_xref "GeneID:115212854"; gbkey "mRNA"; gene "LOC115212854"; ID ""; gene_name "LOC115212854"; transcript_id "XM_036503926.1"; product "dedicator of cytokinesis protein 3, transcript variant X8"; exon_number "37"; model_evidence "Supporting evidence includes similarity to: 2 Proteins, and 100% coverage of the annotated genomic feature by RNAseq alignments, including 17 samples with support for all annotated introns";
NC_043002.1	Gnomon	exon	55924789	55924874	.	-	.	gene_id "LOC115212854"; db_xref "GeneID:115212854"; gbkey "mRNA"; gene "LOC115212854"; ID ""; gene_name "LOC115212854"; transcript_id "XM_036503926.1"; product "dedicator of cytokinesis protein 3, transcript variant X8"; exon_number "36"; model_evidence "Supporting evidence includes similarity to: 2 Proteins, and 100% coverage of the annotated genomic feature by RNAseq alignments, including 17 samples with support for all annotated introns";
NC_043002.1	Gnomon	exon	55927923	55928071	.	-	.	gene_id "LOC115212854"; db_xref "GeneID:115212854"; gbkey "mRNA"; gene "LOC115212854"; ID ""; gene_name "LOC115212854"; transcript_id "XM_036503926.1"; product "dedicator of cytokinesis protein 3, transcript variant X8"; exon_number "35"; model_evidence "Supporting evidence includes similarity to: 2 Proteins, and 100% coverage of the annotated genomic feature by RNAseq alignments, including 17 samples with support for all annotated introns";
NC_043002.1	Gnomon	exon	55928637	55928695	.	-	.	gene_id "LOC115212854"; db_xref "GeneID:115212854"; gbkey "mRNA"; gene "LOC115212854"; ID ""; gene_name "LOC115212854"; transcript_id "XM_036503926.1"; product "dedicator of cytokinesis protein 3, transcript variant X8"; exon_number "34"; model_evidence "Supporting evidence includes similarity to: 2 Proteins, and 100% coverage of the annotated genomic feature by RNAseq alignments, including 17 samples with support for all annotated introns";
NC_043002.1	Gnomon	exon	55929870	55929970	.	-	.	gene_id "LOC115212854"; db_xref "GeneID:115212854"; gbkey "mRNA"; gene "LOC115212854"; ID ""; gene_name "LOC115212854"; transcript_id "XM_036503926.1"; product "dedicator of cytokinesis protein 3, transcript variant X8"; exon_number "33"; model_evidence "Supporting evidence includes similarity to: 2 Proteins, and 100% coverage of the annotated genomic feature by RNAseq alignments, including 17 samples with support for all annotated introns";
NC_043002.1	Gnomon	exon	55930724	55930802	.	-	.	gene_id "LOC115212854"; db_xref "GeneID:115212854"; gbkey "mRNA"; gene "LOC115212854"; ID ""; gene_name "LOC115212854"; transcript_id "XM_036503926.1"; product "dedicator of cytokinesis protein 3, transcript variant X8"; exon_number "32"; model_evidence "Supporting evidence includes similarity to: 2 Proteins, and 100% coverage of the annotated genomic feature by RNAseq alignments, including 17 samples with support for all annotated introns";
NC_043002.1	Gnomon	exon	55934152	55934246	.	-	.	gene_id "LOC115212854"; db_xref "GeneID:115212854"; gbkey "mRNA"; gene "LOC115212854"; ID ""; gene_name "LOC115212854"; transcript_id "XM_036503926.1"; product "dedicator of cytokinesis protein 3, transcript variant X8"; exon_number "31"; model_evidence "Supporting evidence includes similarity to: 2 Proteins, and 100% coverage of the annotated genomic feature by RNAseq alignments, including 17 samples with support for all annotated introns";
NC_043002.1	Gnomon	exon	55935361	55935459	.	-	.	gene_id "LOC115212854"; db_xref "GeneID:115212854"; gbkey "mRNA"; gene "LOC115212854"; ID ""; gene_name "LOC115212854"; transcript_id "XM_036503926.1"; product "dedicator of cytokinesis protein 3, transcript variant X8"; exon_number "30"; model_evidence "Supporting evidence includes similarity to: 2 Proteins, and 100% coverage of the annotated genomic feature by RNAseq alignments, including 17 samples with support for all annotated introns";
NC_043002.1	Gnomon	exon	55936920	55937012	.	-	.	gene_id "LOC115212854"; db_xref "GeneID:115212854"; gbkey "mRNA"; gene "LOC115212854"; ID ""; gene_name "LOC115212854"; transcript_id "XM_036503926.1"; product "dedicator of cytokinesis protein 3, transcript variant X8"; exon_number "29"; model_evidence "Supporting evidence includes similarity to: 2 Proteins, and 100% coverage of the annotated genomic feature by RNAseq alignments, including 17 samples with support for all annotated introns";
NC_043002.1	Gnomon	exon	55939793	55939920	.	-	.	gene_id "LOC115212854"; db_xref "GeneID:115212854"; gbkey "mRNA"; gene "LOC115212854"; ID ""; gene_name "LOC115212854"; transcript_id "XM_036503926.1"; product "dedicator of cytokinesis protein 3, transcript variant X8"; exon_number "28"; model_evidence "Supporting evidence includes similarity to: 2 Proteins, and 100% coverage of the annotated genomic feature by RNAseq alignments, including 17 samples with support for all annotated introns";
NC_043002.1	Gnomon	exon	55941847	55942033	.	-	.	gene_id "LOC115212854"; db_xref "GeneID:115212854"; gbkey "mRNA"; gene "LOC115212854"; ID ""; gene_name "LOC115212854"; transcript_id "XM_036503926.1"; product "dedicator of cytokinesis protein 3, transcript variant X8"; exon_number "27"; model_evidence "Supporting evidence includes similarity to: 2 Proteins, and 100% coverage of the annotated genomic feature by RNAseq alignments, including 17 samples with support for all annotated introns";
NC_043002.1	Gnomon	exon	55943510	55943618	.	-	.	gene_id "LOC115212854"; db_xref "GeneID:115212854"; gbkey "mRNA"; gene "LOC115212854"; ID ""; gene_name "LOC115212854"; transcript_id "XM_036503926.1"; product "dedicator of cytokinesis protein 3, transcript variant X8"; exon_number "26"; model_evidence "Supporting evidence includes similarity to: 2 Proteins, and 100% coverage of the annotated genomic feature by RNAseq alignments, including 17 samples with support for all annotated introns";
NC_043002.1	Gnomon	exon	55948072	55948124	.	-	.	gene_id "LOC115212854"; db_xref "GeneID:115212854"; gbkey "mRNA"; gene "LOC115212854"; ID ""; gene_name "LOC115212854"; transcript_id "XM_036503926.1"; product "dedicator of cytokinesis protein 3, transcript variant X8"; exon_number "25"; model_evidence "Supporting evidence includes similarity to: 2 Proteins, and 100% coverage of the annotated genomic feature by RNAseq alignments, including 17 samples with support for all annotated introns";
NC_043002.1	Gnomon	exon	55949793	55949874	.	-	.	gene_id "LOC115212854"; db_xref "GeneID:115212854"; gbkey "mRNA"; gene "LOC115212854"; ID ""; gene_name "LOC115212854"; transcript_id "XM_036503926.1"; product "dedicator of cytokinesis protein 3, transcript variant X8"; exon_number "24"; model_evidence "Supporting evidence includes similarity to: 2 Proteins, and 100% coverage of the annotated genomic feature by RNAseq alignments, including 17 samples with support for all annotated introns";
NC_043002.1	Gnomon	exon	55950826	55950926	.	-	.	gene_id "LOC115212854"; db_xref "GeneID:115212854"; gbkey "mRNA"; gene "LOC115212854"; ID ""; gene_name "LOC115212854"; transcript_id "XM_036503926.1"; product "dedicator of cytokinesis protein 3, transcript variant X8"; exon_number "23"; model_evidence "Supporting evidence includes similarity to: 2 Proteins, and 100% coverage of the annotated genomic feature by RNAseq alignments, including 17 samples with support for all annotated introns";
NC_043002.1	Gnomon	exon	55951720	55951806	.	-	.	gene_id "LOC115212854"; db_xref "GeneID:115212854"; gbkey "mRNA"; gene "LOC115212854"; ID ""; gene_name "LOC115212854"; transcript_id "XM_036503926.1"; product "dedicator of cytokinesis protein 3, transcript variant X8"; exon_number "22"; model_evidence "Supporting evidence includes similarity to: 2 Proteins, and 100% coverage of the annotated genomic feature by RNAseq alignments, including 17 samples with support for all annotated introns";
NC_043002.1	Gnomon	exon	55953649	55953746	.	-	.	gene_id "LOC115212854"; db_xref "GeneID:115212854"; gbkey "mRNA"; gene "LOC115212854"; ID ""; gene_name "LOC115212854"; transcript_id "XM_036503926.1"; product "dedicator of cytokinesis protein 3, transcript variant X8"; exon_number "21"; model_evidence "Supporting evidence includes similarity to: 2 Proteins, and 100% coverage of the annotated genomic feature by RNAseq alignments, including 17 samples with support for all annotated introns";
NC_043002.1	Gnomon	exon	55955225	55955384	.	-	.	gene_id "LOC115212854"; db_xref "GeneID:115212854"; gbkey "mRNA"; gene "LOC115212854"; ID ""; gene_name "LOC115212854"; transcript_id "XM_036503926.1"; product "dedicator of cytokinesis protein 3, transcript variant X8"; exon_number "20"; model_evidence "Supporting evidence includes similarity to: 2 Proteins, and 100% coverage of the annotated genomic feature by RNAseq alignments, including 17 samples with support for all annotated introns";
NC_043002.1	Gnomon	exon	55957704	55957810	.	-	.	gene_id "LOC115212854"; db_xref "GeneID:115212854"; gbkey "mRNA"; gene "LOC115212854"; ID ""; gene_name "LOC115212854"; transcript_id "XM_036503926.1"; product "dedicator of cytokinesis protein 3, transcript variant X8"; exon_number "19"; model_evidence "Supporting evidence includes similarity to: 2 Proteins, and 100% coverage of the annotated genomic feature by RNAseq alignments, including 17 samples with support for all annotated introns";
NC_043002.1	Gnomon	exon	55957933	55957996	.	-	.	gene_id "LOC115212854"; db_xref "GeneID:115212854"; gbkey "mRNA"; gene "LOC115212854"; ID ""; gene_name "LOC115212854"; transcript_id "XM_036503926.1"; product "dedicator of cytokinesis protein 3, transcript variant X8"; exon_number "18"; model_evidence "Supporting evidence includes similarity to: 2 Proteins, and 100% coverage of the annotated genomic feature by RNAseq alignments, including 17 samples with support for all annotated introns";
NC_043002.1	Gnomon	exon	55960421	55960519	.	-	.	gene_id "LOC115212854"; db_xref "GeneID:115212854"; gbkey "mRNA"; gene "LOC115212854"; ID ""; gene_name "LOC115212854"; transcript_id "XM_036503926.1"; product "dedicator of cytokinesis protein 3, transcript variant X8"; exon_number "17"; model_evidence "Supporting evidence includes similarity to: 2 Proteins, and 100% coverage of the annotated genomic feature by RNAseq alignments, including 17 samples with support for all annotated introns";
NC_043002.1	Gnomon	exon	55961559	55961683	.	-	.	gene_id "LOC115212854"; db_xref "GeneID:115212854"; gbkey "mRNA"; gene "LOC115212854"; ID ""; gene_name "LOC115212854"; transcript_id "XM_036503926.1"; product "dedicator of cytokinesis protein 3, transcript variant X8"; exon_number "16"; model_evidence "Supporting evidence includes similarity to: 2 Proteins, and 100% coverage of the annotated genomic feature by RNAseq alignments, including 17 samples with support for all annotated introns";
NC_043002.1	Gnomon	exon	55964899	55965024	.	-	.	gene_id "LOC115212854"; db_xref "GeneID:115212854"; gbkey "mRNA"; gene "LOC115212854"; ID ""; gene_name "LOC115212854"; transcript_id "XM_036503926.1"; product "dedicator of cytokinesis protein 3, transcript variant X8"; exon_number "15"; model_evidence "Supporting evidence includes similarity to: 2 Proteins, and 100% coverage of the annotated genomic feature by RNAseq alignments, including 17 samples with support for all annotated introns";
NC_043002.1	Gnomon	exon	55989782	55989873	.	-	.	gene_id "LOC115212854"; db_xref "GeneID:115212854"; gbkey "mRNA"; gene "LOC115212854"; ID ""; gene_name "LOC115212854"; transcript_id "XM_036503926.1"; product "dedicator of cytokinesis protein 3, transcript variant X8"; exon_number "14"; model_evidence "Supporting evidence includes similarity to: 2 Proteins, and 100% coverage of the annotated genomic feature by RNAseq alignments, including 17 samples with support for all annotated introns";
NC_043002.1	Gnomon	exon	55990717	55990789	.	-	.	gene_id "LOC115212854"; db_xref "GeneID:115212854"; gbkey "mRNA"; gene "LOC115212854"; ID ""; gene_name "LOC115212854"; transcript_id "XM_036503926.1"; product "dedicator of cytokinesis protein 3, transcript variant X8"; exon_number "13"; model_evidence "Supporting evidence includes similarity to: 2 Proteins, and 100% coverage of the annotated genomic feature by RNAseq alignments, including 17 samples with support for all annotated introns";
NC_043002.1	Gnomon	exon	55991434	55991508	.	-	.	gene_id "LOC115212854"; db_xref "GeneID:115212854"; gbkey "mRNA"; gene "LOC115212854"; ID ""; gene_name "LOC115212854"; transcript_id "XM_036503926.1"; product "dedicator of cytokinesis protein 3, transcript variant X8"; exon_number "12"; model_evidence "Supporting evidence includes similarity to: 2 Proteins, and 100% coverage of the annotated genomic feature by RNAseq alignments, including 17 samples with support for all annotated introns";
NC_043002.1	Gnomon	exon	55992802	55992853	.	-	.	gene_id "LOC115212854"; db_xref "GeneID:115212854"; gbkey "mRNA"; gene "LOC115212854"; ID ""; gene_name "LOC115212854"; transcript_id "XM_036503926.1"; product "dedicator of cytokinesis protein 3, transcript variant X8"; exon_number "11"; model_evidence "Supporting evidence includes similarity to: 2 Proteins, and 100% coverage of the annotated genomic feature by RNAseq alignments, including 17 samples with support for all annotated introns";
NC_043002.1	Gnomon	exon	55993839	55993920	.	-	.	gene_id "LOC115212854"; db_xref "GeneID:115212854"; gbkey "mRNA"; gene "LOC115212854"; ID ""; gene_name "LOC115212854"; transcript_id "XM_036503926.1"; product "dedicator of cytokinesis protein 3, transcript variant X8"; exon_number "10"; model_evidence "Supporting evidence includes similarity to: 2 Proteins, and 100% coverage of the annotated genomic feature by RNAseq alignments, including 17 samples with support for all annotated introns";
NC_043002.1	Gnomon	exon	55995295	55995443	.	-	.	gene_id "LOC115212854"; db_xref "GeneID:115212854"; gbkey "mRNA"; gene "LOC115212854"; ID ""; gene_name "LOC115212854"; transcript_id "XM_036503926.1"; product "dedicator of cytokinesis protein 3, transcript variant X8"; exon_number "9"; model_evidence "Supporting evidence includes similarity to: 2 Proteins, and 100% coverage of the annotated genomic feature by RNAseq alignments, including 17 samples with support for all annotated introns";
NC_043002.1	Gnomon	exon	55998209	55998329	.	-	.	gene_id "LOC115212854"; db_xref "GeneID:115212854"; gbkey "mRNA"; gene "LOC115212854"; ID ""; gene_name "LOC115212854"; transcript_id "XM_036503926.1"; product "dedicator of cytokinesis protein 3, transcript variant X8"; exon_number "8"; model_evidence "Supporting evidence includes similarity to: 2 Proteins, and 100% coverage of the annotated genomic feature by RNAseq alignments, including 17 samples with support for all annotated introns";
NC_043002.1	Gnomon	exon	56000159	56000304	.	-	.	gene_id "LOC115212854"; db_xref "GeneID:115212854"; gbkey "mRNA"; gene "LOC115212854"; ID ""; gene_name "LOC115212854"; transcript_id "XM_036503926.1"; product "dedicator of cytokinesis protein 3, transcript variant X8"; exon_number "7"; model_evidence "Supporting evidence includes similarity to: 2 Proteins, and 100% coverage of the annotated genomic feature by RNAseq alignments, including 17 samples with support for all annotated introns";
NC_043002.1	Gnomon	exon	56015026	56015112	.	-	.	gene_id "LOC115212854"; db_xref "GeneID:115212854"; gbkey "mRNA"; gene "LOC115212854"; ID ""; gene_name "LOC115212854"; transcript_id "XM_036503926.1"; product "dedicator of cytokinesis protein 3, transcript variant X8"; exon_number "6"; model_evidence "Supporting evidence includes similarity to: 2 Proteins, and 100% coverage of the annotated genomic feature by RNAseq alignments, including 17 samples with support for all annotated introns";
NC_043002.1	Gnomon	exon	56022169	56022265	.	-	.	gene_id "LOC115212854"; db_xref "GeneID:115212854"; gbkey "mRNA"; gene "LOC115212854"; ID ""; gene_name "LOC115212854"; transcript_id "XM_036503926.1"; product "dedicator of cytokinesis protein 3, transcript variant X8"; exon_number "5"; model_evidence "Supporting evidence includes similarity to: 2 Proteins, and 100% coverage of the annotated genomic feature by RNAseq alignments, including 17 samples with support for all annotated introns";
NC_043002.1	Gnomon	exon	56023895	56023950	.	-	.	gene_id "LOC115212854"; db_xref "GeneID:115212854"; gbkey "mRNA"; gene "LOC115212854"; ID ""; gene_name "LOC115212854"; transcript_id "XM_036503926.1"; product "dedicator of cytokinesis protein 3, transcript variant X8"; exon_number "4"; model_evidence "Supporting evidence includes similarity to: 2 Proteins, and 100% coverage of the annotated genomic feature by RNAseq alignments, including 17 samples with support for all annotated introns";
NC_043002.1	Gnomon	exon	56028428	56028468	.	-	.	gene_id "LOC115212854"; db_xref "GeneID:115212854"; gbkey "mRNA"; gene "LOC115212854"; ID ""; gene_name "LOC115212854"; transcript_id "XM_036503926.1"; product "dedicator of cytokinesis protein 3, transcript variant X8"; exon_number "3"; model_evidence "Supporting evidence includes similarity to: 2 Proteins, and 100% coverage of the annotated genomic feature by RNAseq alignments, including 17 samples with support for all annotated introns";
NC_043002.1	Gnomon	exon	56033304	56033399	.	-	.	gene_id "LOC115212854"; db_xref "GeneID:115212854"; gbkey "mRNA"; gene "LOC115212854"; ID ""; gene_name "LOC115212854"; transcript_id "XM_036503926.1"; product "dedicator of cytokinesis protein 3, transcript variant X8"; exon_number "2"; model_evidence "Supporting evidence includes similarity to: 2 Proteins, and 100% coverage of the annotated genomic feature by RNAseq alignments, including 17 samples with support for all annotated introns";
NC_043002.1	Gnomon	exon	56129312	56129764	.	-	.	gene_id "LOC115212854"; db_xref "GeneID:115212854"; gbkey "mRNA"; gene "LOC115212854"; ID ""; gene_name "LOC115212854"; transcript_id "XM_036503926.1"; product "dedicator of cytokinesis protein 3, transcript variant X8"; exon_number "1"; model_evidence "Supporting evidence includes similarity to: 2 Proteins, and 100% coverage of the annotated genomic feature by RNAseq alignments, including 17 samples with support for all annotated introns";
NC_043002.1	Gnomon	start_codon	56129361	56129363	.	-	0	gene_id "LOC115212854"; db_xref "GeneID:115212854"; gbkey "CDS"; gene "LOC115212854"; ID ""; gene_name "LOC115212854"; transcript_id "XM_036503926.1"; product "dedicator of cytokinesis protein 3 isoform X8"; protein_id "XP_036359819.1"; exon_number "1";
NC_043002.1	Gnomon	stop_codon	55829963	55829965	.	-	0	gene_id "LOC115212854"; db_xref "GeneID:115212854"; gbkey "CDS"; gene "LOC115212854"; ID ""; gene_name "LOC115212854"; transcript_id "XM_036503926.1"; product "dedicator of cytokinesis protein 3 isoform X8"; protein_id "XP_036359819.1"; exon_number "56";
NC_043002.1	Gnomon	transcript	55828479	56129764	.	-	.	gene_id "LOC115212854"; ID "XM_036503927.1"; gene_name "LOC115212854"; transcript_id "XM_036503927.1";
NC_043002.1	Gnomon	CDS	55829966	55830109	.	-	0	gene_id "LOC115212854"; db_xref "GeneID:115212854"; gbkey "CDS"; gene "LOC115212854"; ID ""; gene_name "LOC115212854"; transcript_id "XM_036503927.1"; product "dedicator of cytokinesis protein 3 isoform X9"; protein_id "XP_036359820.1"; exon_number "57";
NC_043002.1	Gnomon	CDS	55832531	55832604	.	-	2	gene_id "LOC115212854"; db_xref "GeneID:115212854"; gbkey "CDS"; gene "LOC115212854"; ID ""; gene_name "LOC115212854"; transcript_id "XM_036503927.1"; product "dedicator of cytokinesis protein 3 isoform X9"; protein_id "XP_036359820.1"; exon_number "56";
NC_043002.1	Gnomon	CDS	55838277	55838339	.	-	2	gene_id "LOC115212854"; db_xref "GeneID:115212854"; gbkey "CDS"; gene "LOC115212854"; ID ""; gene_name "LOC115212854"; transcript_id "XM_036503927.1"; product "dedicator of cytokinesis protein 3 isoform X9"; protein_id "XP_036359820.1"; exon_number "55";
NC_043002.1	Gnomon	CDS	55844019	55844096	.	-	2	gene_id "LOC115212854"; db_xref "GeneID:115212854"; gbkey "CDS"; gene "LOC115212854"; ID ""; gene_name "LOC115212854"; transcript_id "XM_036503927.1"; product "dedicator of cytokinesis protein 3 isoform X9"; protein_id "XP_036359820.1"; exon_number "54";
NC_043002.1	Gnomon	CDS	55847556	55847577	.	-	0	gene_id "LOC115212854"; db_xref "GeneID:115212854"; gbkey "CDS"; gene "LOC115212854"; ID ""; gene_name "LOC115212854"; transcript_id "XM_036503927.1"; product "dedicator of cytokinesis protein 3 isoform X9"; protein_id "XP_036359820.1"; exon_number "53";
NC_043002.1	Gnomon	CDS	55864067	55864087	.	-	0	gene_id "LOC115212854"; db_xref "GeneID:115212854"; gbkey "CDS"; gene "LOC115212854"; ID ""; gene_name "LOC115212854"; transcript_id "XM_036503927.1"; product "dedicator of cytokinesis protein 3 isoform X9"; protein_id "XP_036359820.1"; exon_number "52";
NC_043002.1	Gnomon	CDS	55868027	55868068	.	-	0	gene_id "LOC115212854"; db_xref "GeneID:115212854"; gbkey "CDS"; gene "LOC115212854"; ID ""; gene_name "LOC115212854"; transcript_id "XM_036503927.1"; product "dedicator of cytokinesis protein 3 isoform X9"; protein_id "XP_036359820.1"; exon_number "51";
NC_043002.1	Gnomon	CDS	55872806	55872887	.	-	1	gene_id "LOC115212854"; db_xref "GeneID:115212854"; gbkey "CDS"; gene "LOC115212854"; ID ""; gene_name "LOC115212854"; transcript_id "XM_036503927.1"; product "dedicator of cytokinesis protein 3 isoform X9"; protein_id "XP_036359820.1"; exon_number "50";
NC_043002.1	Gnomon	CDS	55875490	55875596	.	-	0	gene_id "LOC115212854"; db_xref "GeneID:115212854"; gbkey "CDS"; gene "LOC115212854"; ID ""; gene_name "LOC115212854"; transcript_id "XM_036503927.1"; product "dedicator of cytokinesis protein 3 isoform X9"; protein_id "XP_036359820.1"; exon_number "49";
NC_043002.1	Gnomon	CDS	55877387	55877512	.	-	0	gene_id "LOC115212854"; db_xref "GeneID:115212854"; gbkey "CDS"; gene "LOC115212854"; ID ""; gene_name "LOC115212854"; transcript_id "XM_036503927.1"; product "dedicator of cytokinesis protein 3 isoform X9"; protein_id "XP_036359820.1"; exon_number "48";
NC_043002.1	Gnomon	CDS	55878526	55878609	.	-	0	gene_id "LOC115212854"; db_xref "GeneID:115212854"; gbkey "CDS"; gene "LOC115212854"; ID ""; gene_name "LOC115212854"; transcript_id "XM_036503927.1"; product "dedicator of cytokinesis protein 3 isoform X9"; protein_id "XP_036359820.1"; exon_number "47";
NC_043002.1	Gnomon	CDS	55879046	55879309	.	-	0	gene_id "LOC115212854"; db_xref "GeneID:115212854"; gbkey "CDS"; gene "LOC115212854"; ID ""; gene_name "LOC115212854"; transcript_id "XM_036503927.1"; product "dedicator of cytokinesis protein 3 isoform X9"; protein_id "XP_036359820.1"; exon_number "46";
NC_043002.1	Gnomon	CDS	55881426	55881592	.	-	2	gene_id "LOC115212854"; db_xref "GeneID:115212854"; gbkey "CDS"; gene "LOC115212854"; ID ""; gene_name "LOC115212854"; transcript_id "XM_036503927.1"; product "dedicator of cytokinesis protein 3 isoform X9"; protein_id "XP_036359820.1"; exon_number "45";
NC_043002.1	Gnomon	CDS	55882623	55882764	.	-	0	gene_id "LOC115212854"; db_xref "GeneID:115212854"; gbkey "CDS"; gene "LOC115212854"; ID ""; gene_name "LOC115212854"; transcript_id "XM_036503927.1"; product "dedicator of cytokinesis protein 3 isoform X9"; protein_id "XP_036359820.1"; exon_number "44";
NC_043002.1	Gnomon	CDS	55884409	55884519	.	-	0	gene_id "LOC115212854"; db_xref "GeneID:115212854"; gbkey "CDS"; gene "LOC115212854"; ID ""; gene_name "LOC115212854"; transcript_id "XM_036503927.1"; product "dedicator of cytokinesis protein 3 isoform X9"; protein_id "XP_036359820.1"; exon_number "43";
NC_043002.1	Gnomon	CDS	55887467	55887556	.	-	0	gene_id "LOC115212854"; db_xref "GeneID:115212854"; gbkey "CDS"; gene "LOC115212854"; ID ""; gene_name "LOC115212854"; transcript_id "XM_036503927.1"; product "dedicator of cytokinesis protein 3 isoform X9"; protein_id "XP_036359820.1"; exon_number "42";
NC_043002.1	Gnomon	CDS	55893272	55893514	.	-	0	gene_id "LOC115212854"; db_xref "GeneID:115212854"; gbkey "CDS"; gene "LOC115212854"; ID ""; gene_name "LOC115212854"; transcript_id "XM_036503927.1"; product "dedicator of cytokinesis protein 3 isoform X9"; protein_id "XP_036359820.1"; exon_number "41";
NC_043002.1	Gnomon	CDS	55894061	55894121	.	-	1	gene_id "LOC115212854"; db_xref "GeneID:115212854"; gbkey "CDS"; gene "LOC115212854"; ID ""; gene_name "LOC115212854"; transcript_id "XM_036503927.1"; product "dedicator of cytokinesis protein 3 isoform X9"; protein_id "XP_036359820.1"; exon_number "40";
NC_043002.1	Gnomon	CDS	55902047	55902145	.	-	1	gene_id "LOC115212854"; db_xref "GeneID:115212854"; gbkey "CDS"; gene "LOC115212854"; ID ""; gene_name "LOC115212854"; transcript_id "XM_036503927.1"; product "dedicator of cytokinesis protein 3 isoform X9"; protein_id "XP_036359820.1"; exon_number "39";
NC_043002.1	Gnomon	CDS	55924789	55924874	.	-	0	gene_id "LOC115212854"; db_xref "GeneID:115212854"; gbkey "CDS"; gene "LOC115212854"; ID ""; gene_name "LOC115212854"; transcript_id "XM_036503927.1"; product "dedicator of cytokinesis protein 3 isoform X9"; protein_id "XP_036359820.1"; exon_number "38";
NC_043002.1	Gnomon	CDS	55927923	55928071	.	-	2	gene_id "LOC115212854"; db_xref "GeneID:115212854"; gbkey "CDS"; gene "LOC115212854"; ID ""; gene_name "LOC115212854"; transcript_id "XM_036503927.1"; product "dedicator of cytokinesis protein 3 isoform X9"; protein_id "XP_036359820.1"; exon_number "37";
NC_043002.1	Gnomon	CDS	55928637	55928695	.	-	1	gene_id "LOC115212854"; db_xref "GeneID:115212854"; gbkey "CDS"; gene "LOC115212854"; ID ""; gene_name "LOC115212854"; transcript_id "XM_036503927.1"; product "dedicator of cytokinesis protein 3 isoform X9"; protein_id "XP_036359820.1"; exon_number "36";
NC_043002.1	Gnomon	CDS	55929870	55929970	.	-	0	gene_id "LOC115212854"; db_xref "GeneID:115212854"; gbkey "CDS"; gene "LOC115212854"; ID ""; gene_name "LOC115212854"; transcript_id "XM_036503927.1"; product "dedicator of cytokinesis protein 3 isoform X9"; protein_id "XP_036359820.1"; exon_number "35";
NC_043002.1	Gnomon	CDS	55930724	55930802	.	-	1	gene_id "LOC115212854"; db_xref "GeneID:115212854"; gbkey "CDS"; gene "LOC115212854"; ID ""; gene_name "LOC115212854"; transcript_id "XM_036503927.1"; product "dedicator of cytokinesis protein 3 isoform X9"; protein_id "XP_036359820.1"; exon_number "34";
NC_043002.1	Gnomon	CDS	55934152	55934246	.	-	0	gene_id "LOC115212854"; db_xref "GeneID:115212854"; gbkey "CDS"; gene "LOC115212854"; ID ""; gene_name "LOC115212854"; transcript_id "XM_036503927.1"; product "dedicator of cytokinesis protein 3 isoform X9"; protein_id "XP_036359820.1"; exon_number "33";
NC_043002.1	Gnomon	CDS	55935361	55935459	.	-	0	gene_id "LOC115212854"; db_xref "GeneID:115212854"; gbkey "CDS"; gene "LOC115212854"; ID ""; gene_name "LOC115212854"; transcript_id "XM_036503927.1"; product "dedicator of cytokinesis protein 3 isoform X9"; protein_id "XP_036359820.1"; exon_number "32";
NC_043002.1	Gnomon	CDS	55936920	55937012	.	-	0	gene_id "LOC115212854"; db_xref "GeneID:115212854"; gbkey "CDS"; gene "LOC115212854"; ID ""; gene_name "LOC115212854"; transcript_id "XM_036503927.1"; product "dedicator of cytokinesis protein 3 isoform X9"; protein_id "XP_036359820.1"; exon_number "31";
NC_043002.1	Gnomon	CDS	55939793	55939920	.	-	2	gene_id "LOC115212854"; db_xref "GeneID:115212854"; gbkey "CDS"; gene "LOC115212854"; ID ""; gene_name "LOC115212854"; transcript_id "XM_036503927.1"; product "dedicator of cytokinesis protein 3 isoform X9"; protein_id "XP_036359820.1"; exon_number "30";
NC_043002.1	Gnomon	CDS	55941847	55942033	.	-	0	gene_id "LOC115212854"; db_xref "GeneID:115212854"; gbkey "CDS"; gene "LOC115212854"; ID ""; gene_name "LOC115212854"; transcript_id "XM_036503927.1"; product "dedicator of cytokinesis protein 3 isoform X9"; protein_id "XP_036359820.1"; exon_number "29";
NC_043002.1	Gnomon	CDS	55943510	55943618	.	-	1	gene_id "LOC115212854"; db_xref "GeneID:115212854"; gbkey "CDS"; gene "LOC115212854"; ID ""; gene_name "LOC115212854"; transcript_id "XM_036503927.1"; product "dedicator of cytokinesis protein 3 isoform X9"; protein_id "XP_036359820.1"; exon_number "28";
NC_043002.1	Gnomon	CDS	55948072	55948124	.	-	0	gene_id "LOC115212854"; db_xref "GeneID:115212854"; gbkey "CDS"; gene "LOC115212854"; ID ""; gene_name "LOC115212854"; transcript_id "XM_036503927.1"; product "dedicator of cytokinesis protein 3 isoform X9"; protein_id "XP_036359820.1"; exon_number "27";
NC_043002.1	Gnomon	CDS	55949793	55949874	.	-	1	gene_id "LOC115212854"; db_xref "GeneID:115212854"; gbkey "CDS"; gene "LOC115212854"; ID ""; gene_name "LOC115212854"; transcript_id "XM_036503927.1"; product "dedicator of cytokinesis protein 3 isoform X9"; protein_id "XP_036359820.1"; exon_number "26";
NC_043002.1	Gnomon	CDS	55950826	55950926	.	-	0	gene_id "LOC115212854"; db_xref "GeneID:115212854"; gbkey "CDS"; gene "LOC115212854"; ID ""; gene_name "LOC115212854"; transcript_id "XM_036503927.1"; product "dedicator of cytokinesis protein 3 isoform X9"; protein_id "XP_036359820.1"; exon_number "25";
NC_043002.1	Gnomon	CDS	55951720	55951806	.	-	0	gene_id "LOC115212854"; db_xref "GeneID:115212854"; gbkey "CDS"; gene "LOC115212854"; ID ""; gene_name "LOC115212854"; transcript_id "XM_036503927.1"; product "dedicator of cytokinesis protein 3 isoform X9"; protein_id "XP_036359820.1"; exon_number "24";
NC_043002.1	Gnomon	CDS	55953649	55953746	.	-	2	gene_id "LOC115212854"; db_xref "GeneID:115212854"; gbkey "CDS"; gene "LOC115212854"; ID ""; gene_name "LOC115212854"; transcript_id "XM_036503927.1"; product "dedicator of cytokinesis protein 3 isoform X9"; protein_id "XP_036359820.1"; exon_number "23";
NC_043002.1	Gnomon	CDS	55955225	55955384	.	-	0	gene_id "LOC115212854"; db_xref "GeneID:115212854"; gbkey "CDS"; gene "LOC115212854"; ID ""; gene_name "LOC115212854"; transcript_id "XM_036503927.1"; product "dedicator of cytokinesis protein 3 isoform X9"; protein_id "XP_036359820.1"; exon_number "22";
NC_043002.1	Gnomon	CDS	55957704	55957810	.	-	2	gene_id "LOC115212854"; db_xref "GeneID:115212854"; gbkey "CDS"; gene "LOC115212854"; ID ""; gene_name "LOC115212854"; transcript_id "XM_036503927.1"; product "dedicator of cytokinesis protein 3 isoform X9"; protein_id "XP_036359820.1"; exon_number "21";
NC_043002.1	Gnomon	CDS	55957933	55957996	.	-	0	gene_id "LOC115212854"; db_xref "GeneID:115212854"; gbkey "CDS"; gene "LOC115212854"; ID ""; gene_name "LOC115212854"; transcript_id "XM_036503927.1"; product "dedicator of cytokinesis protein 3 isoform X9"; protein_id "XP_036359820.1"; exon_number "20";
NC_043002.1	Gnomon	CDS	55960421	55960519	.	-	0	gene_id "LOC115212854"; db_xref "GeneID:115212854"; gbkey "CDS"; gene "LOC115212854"; ID ""; gene_name "LOC115212854"; transcript_id "XM_036503927.1"; product "dedicator of cytokinesis protein 3 isoform X9"; protein_id "XP_036359820.1"; exon_number "19";
NC_043002.1	Gnomon	CDS	55961559	55961683	.	-	2	gene_id "LOC115212854"; db_xref "GeneID:115212854"; gbkey "CDS"; gene "LOC115212854"; ID ""; gene_name "LOC115212854"; transcript_id "XM_036503927.1"; product "dedicator of cytokinesis protein 3 isoform X9"; protein_id "XP_036359820.1"; exon_number "18";
NC_043002.1	Gnomon	CDS	55964899	55965024	.	-	2	gene_id "LOC115212854"; db_xref "GeneID:115212854"; gbkey "CDS"; gene "LOC115212854"; ID ""; gene_name "LOC115212854"; transcript_id "XM_036503927.1"; product "dedicator of cytokinesis protein 3 isoform X9"; protein_id "XP_036359820.1"; exon_number "17";
NC_043002.1	Gnomon	CDS	55980147	55980194	.	-	2	gene_id "LOC115212854"; db_xref "GeneID:115212854"; gbkey "CDS"; gene "LOC115212854"; ID ""; gene_name "LOC115212854"; transcript_id "XM_036503927.1"; product "dedicator of cytokinesis protein 3 isoform X9"; protein_id "XP_036359820.1"; exon_number "16";
NC_043002.1	Gnomon	CDS	55987162	55987230	.	-	2	gene_id "LOC115212854"; db_xref "GeneID:115212854"; gbkey "CDS"; gene "LOC115212854"; ID ""; gene_name "LOC115212854"; transcript_id "XM_036503927.1"; product "dedicator of cytokinesis protein 3 isoform X9"; protein_id "XP_036359820.1"; exon_number "15";
NC_043002.1	Gnomon	CDS	55989782	55989873	.	-	1	gene_id "LOC115212854"; db_xref "GeneID:115212854"; gbkey "CDS"; gene "LOC115212854"; ID ""; gene_name "LOC115212854"; transcript_id "XM_036503927.1"; product "dedicator of cytokinesis protein 3 isoform X9"; protein_id "XP_036359820.1"; exon_number "14";
NC_043002.1	Gnomon	CDS	55990717	55990789	.	-	2	gene_id "LOC115212854"; db_xref "GeneID:115212854"; gbkey "CDS"; gene "LOC115212854"; ID ""; gene_name "LOC115212854"; transcript_id "XM_036503927.1"; product "dedicator of cytokinesis protein 3 isoform X9"; protein_id "XP_036359820.1"; exon_number "13";
NC_043002.1	Gnomon	CDS	55991434	55991508	.	-	2	gene_id "LOC115212854"; db_xref "GeneID:115212854"; gbkey "CDS"; gene "LOC115212854"; ID ""; gene_name "LOC115212854"; transcript_id "XM_036503927.1"; product "dedicator of cytokinesis protein 3 isoform X9"; protein_id "XP_036359820.1"; exon_number "12";
NC_043002.1	Gnomon	CDS	55992802	55992853	.	-	0	gene_id "LOC115212854"; db_xref "GeneID:115212854"; gbkey "CDS"; gene "LOC115212854"; ID ""; gene_name "LOC115212854"; transcript_id "XM_036503927.1"; product "dedicator of cytokinesis protein 3 isoform X9"; protein_id "XP_036359820.1"; exon_number "11";
NC_043002.1	Gnomon	CDS	55993839	55993920	.	-	1	gene_id "LOC115212854"; db_xref "GeneID:115212854"; gbkey "CDS"; gene "LOC115212854"; ID ""; gene_name "LOC115212854"; transcript_id "XM_036503927.1"; product "dedicator of cytokinesis protein 3 isoform X9"; protein_id "XP_036359820.1"; exon_number "10";
NC_043002.1	Gnomon	CDS	55995295	55995443	.	-	0	gene_id "LOC115212854"; db_xref "GeneID:115212854"; gbkey "CDS"; gene "LOC115212854"; ID ""; gene_name "LOC115212854"; transcript_id "XM_036503927.1"; product "dedicator of cytokinesis protein 3 isoform X9"; protein_id "XP_036359820.1"; exon_number "9";
NC_043002.1	Gnomon	CDS	55998209	55998329	.	-	1	gene_id "LOC115212854"; db_xref "GeneID:115212854"; gbkey "CDS"; gene "LOC115212854"; ID ""; gene_name "LOC115212854"; transcript_id "XM_036503927.1"; product "dedicator of cytokinesis protein 3 isoform X9"; protein_id "XP_036359820.1"; exon_number "8";
NC_043002.1	Gnomon	CDS	56000159	56000304	.	-	0	gene_id "LOC115212854"; db_xref "GeneID:115212854"; gbkey "CDS"; gene "LOC115212854"; ID ""; gene_name "LOC115212854"; transcript_id "XM_036503927.1"; product "dedicator of cytokinesis protein 3 isoform X9"; protein_id "XP_036359820.1"; exon_number "7";
NC_043002.1	Gnomon	CDS	56015026	56015112	.	-	0	gene_id "LOC115212854"; db_xref "GeneID:115212854"; gbkey "CDS"; gene "LOC115212854"; ID ""; gene_name "LOC115212854"; transcript_id "XM_036503927.1"; product "dedicator of cytokinesis protein 3 isoform X9"; protein_id "XP_036359820.1"; exon_number "6";
NC_043002.1	Gnomon	CDS	56022169	56022265	.	-	1	gene_id "LOC115212854"; db_xref "GeneID:115212854"; gbkey "CDS"; gene "LOC115212854"; ID ""; gene_name "LOC115212854"; transcript_id "XM_036503927.1"; product "dedicator of cytokinesis protein 3 isoform X9"; protein_id "XP_036359820.1"; exon_number "5";
NC_043002.1	Gnomon	CDS	56023895	56023950	.	-	0	gene_id "LOC115212854"; db_xref "GeneID:115212854"; gbkey "CDS"; gene "LOC115212854"; ID ""; gene_name "LOC115212854"; transcript_id "XM_036503927.1"; product "dedicator of cytokinesis protein 3 isoform X9"; protein_id "XP_036359820.1"; exon_number "4";
NC_043002.1	Gnomon	CDS	56028428	56028468	.	-	2	gene_id "LOC115212854"; db_xref "GeneID:115212854"; gbkey "CDS"; gene "LOC115212854"; ID ""; gene_name "LOC115212854"; transcript_id "XM_036503927.1"; product "dedicator of cytokinesis protein 3 isoform X9"; protein_id "XP_036359820.1"; exon_number "3";
NC_043002.1	Gnomon	CDS	56033304	56033399	.	-	2	gene_id "LOC115212854"; db_xref "GeneID:115212854"; gbkey "CDS"; gene "LOC115212854"; ID ""; gene_name "LOC115212854"; transcript_id "XM_036503927.1"; product "dedicator of cytokinesis protein 3 isoform X9"; protein_id "XP_036359820.1"; exon_number "2";
NC_043002.1	Gnomon	CDS	56129312	56129363	.	-	0	gene_id "LOC115212854"; db_xref "GeneID:115212854"; gbkey "CDS"; gene "LOC115212854"; ID ""; gene_name "LOC115212854"; transcript_id "XM_036503927.1"; product "dedicator of cytokinesis protein 3 isoform X9"; protein_id "XP_036359820.1"; exon_number "1";
NC_043002.1	Gnomon	exon	55828479	55830109	.	-	.	gene_id "LOC115212854"; db_xref "GeneID:115212854"; gbkey "mRNA"; gene "LOC115212854"; ID ""; gene_name "LOC115212854"; transcript_id "XM_036503927.1"; product "dedicator of cytokinesis protein 3, transcript variant X9"; exon_number "57"; model_evidence "Supporting evidence includes similarity to: 2 Proteins, and 100% coverage of the annotated genomic feature by RNAseq alignments, including 10 samples with support for all annotated introns";
NC_043002.1	Gnomon	exon	55832531	55832604	.	-	.	gene_id "LOC115212854"; db_xref "GeneID:115212854"; gbkey "mRNA"; gene "LOC115212854"; ID ""; gene_name "LOC115212854"; transcript_id "XM_036503927.1"; product "dedicator of cytokinesis protein 3, transcript variant X9"; exon_number "56"; model_evidence "Supporting evidence includes similarity to: 2 Proteins, and 100% coverage of the annotated genomic feature by RNAseq alignments, including 10 samples with support for all annotated introns";
NC_043002.1	Gnomon	exon	55838277	55838339	.	-	.	gene_id "LOC115212854"; db_xref "GeneID:115212854"; gbkey "mRNA"; gene "LOC115212854"; ID ""; gene_name "LOC115212854"; transcript_id "XM_036503927.1"; product "dedicator of cytokinesis protein 3, transcript variant X9"; exon_number "55"; model_evidence "Supporting evidence includes similarity to: 2 Proteins, and 100% coverage of the annotated genomic feature by RNAseq alignments, including 10 samples with support for all annotated introns";
NC_043002.1	Gnomon	exon	55844019	55844096	.	-	.	gene_id "LOC115212854"; db_xref "GeneID:115212854"; gbkey "mRNA"; gene "LOC115212854"; ID ""; gene_name "LOC115212854"; transcript_id "XM_036503927.1"; product "dedicator of cytokinesis protein 3, transcript variant X9"; exon_number "54"; model_evidence "Supporting evidence includes similarity to: 2 Proteins, and 100% coverage of the annotated genomic feature by RNAseq alignments, including 10 samples with support for all annotated introns";
NC_043002.1	Gnomon	exon	55847556	55847577	.	-	.	gene_id "LOC115212854"; db_xref "GeneID:115212854"; gbkey "mRNA"; gene "LOC115212854"; ID ""; gene_name "LOC115212854"; transcript_id "XM_036503927.1"; product "dedicator of cytokinesis protein 3, transcript variant X9"; exon_number "53"; model_evidence "Supporting evidence includes similarity to: 2 Proteins, and 100% coverage of the annotated genomic feature by RNAseq alignments, including 10 samples with support for all annotated introns";
NC_043002.1	Gnomon	exon	55864067	55864087	.	-	.	gene_id "LOC115212854"; db_xref "GeneID:115212854"; gbkey "mRNA"; gene "LOC115212854"; ID ""; gene_name "LOC115212854"; transcript_id "XM_036503927.1"; product "dedicator of cytokinesis protein 3, transcript variant X9"; exon_number "52"; model_evidence "Supporting evidence includes similarity to: 2 Proteins, and 100% coverage of the annotated genomic feature by RNAseq alignments, including 10 samples with support for all annotated introns";
NC_043002.1	Gnomon	exon	55868027	55868068	.	-	.	gene_id "LOC115212854"; db_xref "GeneID:115212854"; gbkey "mRNA"; gene "LOC115212854"; ID ""; gene_name "LOC115212854"; transcript_id "XM_036503927.1"; product "dedicator of cytokinesis protein 3, transcript variant X9"; exon_number "51"; model_evidence "Supporting evidence includes similarity to: 2 Proteins, and 100% coverage of the annotated genomic feature by RNAseq alignments, including 10 samples with support for all annotated introns";
NC_043002.1	Gnomon	exon	55872806	55872887	.	-	.	gene_id "LOC115212854"; db_xref "GeneID:115212854"; gbkey "mRNA"; gene "LOC115212854"; ID ""; gene_name "LOC115212854"; transcript_id "XM_036503927.1"; product "dedicator of cytokinesis protein 3, transcript variant X9"; exon_number "50"; model_evidence "Supporting evidence includes similarity to: 2 Proteins, and 100% coverage of the annotated genomic feature by RNAseq alignments, including 10 samples with support for all annotated introns";
NC_043002.1	Gnomon	exon	55875490	55875596	.	-	.	gene_id "LOC115212854"; db_xref "GeneID:115212854"; gbkey "mRNA"; gene "LOC115212854"; ID ""; gene_name "LOC115212854"; transcript_id "XM_036503927.1"; product "dedicator of cytokinesis protein 3, transcript variant X9"; exon_number "49"; model_evidence "Supporting evidence includes similarity to: 2 Proteins, and 100% coverage of the annotated genomic feature by RNAseq alignments, including 10 samples with support for all annotated introns";
NC_043002.1	Gnomon	exon	55877387	55877512	.	-	.	gene_id "LOC115212854"; db_xref "GeneID:115212854"; gbkey "mRNA"; gene "LOC115212854"; ID ""; gene_name "LOC115212854"; transcript_id "XM_036503927.1"; product "dedicator of cytokinesis protein 3, transcript variant X9"; exon_number "48"; model_evidence "Supporting evidence includes similarity to: 2 Proteins, and 100% coverage of the annotated genomic feature by RNAseq alignments, including 10 samples with support for all annotated introns";
NC_043002.1	Gnomon	exon	55878526	55878609	.	-	.	gene_id "LOC115212854"; db_xref "GeneID:115212854"; gbkey "mRNA"; gene "LOC115212854"; ID ""; gene_name "LOC115212854"; transcript_id "XM_036503927.1"; product "dedicator of cytokinesis protein 3, transcript variant X9"; exon_number "47"; model_evidence "Supporting evidence includes similarity to: 2 Proteins, and 100% coverage of the annotated genomic feature by RNAseq alignments, including 10 samples with support for all annotated introns";
NC_043002.1	Gnomon	exon	55879046	55879309	.	-	.	gene_id "LOC115212854"; db_xref "GeneID:115212854"; gbkey "mRNA"; gene "LOC115212854"; ID ""; gene_name "LOC115212854"; transcript_id "XM_036503927.1"; product "dedicator of cytokinesis protein 3, transcript variant X9"; exon_number "46"; model_evidence "Supporting evidence includes similarity to: 2 Proteins, and 100% coverage of the annotated genomic feature by RNAseq alignments, including 10 samples with support for all annotated introns";
NC_043002.1	Gnomon	exon	55881426	55881592	.	-	.	gene_id "LOC115212854"; db_xref "GeneID:115212854"; gbkey "mRNA"; gene "LOC115212854"; ID ""; gene_name "LOC115212854"; transcript_id "XM_036503927.1"; product "dedicator of cytokinesis protein 3, transcript variant X9"; exon_number "45"; model_evidence "Supporting evidence includes similarity to: 2 Proteins, and 100% coverage of the annotated genomic feature by RNAseq alignments, including 10 samples with support for all annotated introns";
NC_043002.1	Gnomon	exon	55882623	55882764	.	-	.	gene_id "LOC115212854"; db_xref "GeneID:115212854"; gbkey "mRNA"; gene "LOC115212854"; ID ""; gene_name "LOC115212854"; transcript_id "XM_036503927.1"; product "dedicator of cytokinesis protein 3, transcript variant X9"; exon_number "44"; model_evidence "Supporting evidence includes similarity to: 2 Proteins, and 100% coverage of the annotated genomic feature by RNAseq alignments, including 10 samples with support for all annotated introns";
NC_043002.1	Gnomon	exon	55884409	55884519	.	-	.	gene_id "LOC115212854"; db_xref "GeneID:115212854"; gbkey "mRNA"; gene "LOC115212854"; ID ""; gene_name "LOC115212854"; transcript_id "XM_036503927.1"; product "dedicator of cytokinesis protein 3, transcript variant X9"; exon_number "43"; model_evidence "Supporting evidence includes similarity to: 2 Proteins, and 100% coverage of the annotated genomic feature by RNAseq alignments, including 10 samples with support for all annotated introns";
NC_043002.1	Gnomon	exon	55887467	55887556	.	-	.	gene_id "LOC115212854"; db_xref "GeneID:115212854"; gbkey "mRNA"; gene "LOC115212854"; ID ""; gene_name "LOC115212854"; transcript_id "XM_036503927.1"; product "dedicator of cytokinesis protein 3, transcript variant X9"; exon_number "42"; model_evidence "Supporting evidence includes similarity to: 2 Proteins, and 100% coverage of the annotated genomic feature by RNAseq alignments, including 10 samples with support for all annotated introns";
NC_043002.1	Gnomon	exon	55893272	55893514	.	-	.	gene_id "LOC115212854"; db_xref "GeneID:115212854"; gbkey "mRNA"; gene "LOC115212854"; ID ""; gene_name "LOC115212854"; transcript_id "XM_036503927.1"; product "dedicator of cytokinesis protein 3, transcript variant X9"; exon_number "41"; model_evidence "Supporting evidence includes similarity to: 2 Proteins, and 100% coverage of the annotated genomic feature by RNAseq alignments, including 10 samples with support for all annotated introns";
NC_043002.1	Gnomon	exon	55894061	55894121	.	-	.	gene_id "LOC115212854"; db_xref "GeneID:115212854"; gbkey "mRNA"; gene "LOC115212854"; ID ""; gene_name "LOC115212854"; transcript_id "XM_036503927.1"; product "dedicator of cytokinesis protein 3, transcript variant X9"; exon_number "40"; model_evidence "Supporting evidence includes similarity to: 2 Proteins, and 100% coverage of the annotated genomic feature by RNAseq alignments, including 10 samples with support for all annotated introns";
NC_043002.1	Gnomon	exon	55902047	55902145	.	-	.	gene_id "LOC115212854"; db_xref "GeneID:115212854"; gbkey "mRNA"; gene "LOC115212854"; ID ""; gene_name "LOC115212854"; transcript_id "XM_036503927.1"; product "dedicator of cytokinesis protein 3, transcript variant X9"; exon_number "39"; model_evidence "Supporting evidence includes similarity to: 2 Proteins, and 100% coverage of the annotated genomic feature by RNAseq alignments, including 10 samples with support for all annotated introns";
NC_043002.1	Gnomon	exon	55924789	55924874	.	-	.	gene_id "LOC115212854"; db_xref "GeneID:115212854"; gbkey "mRNA"; gene "LOC115212854"; ID ""; gene_name "LOC115212854"; transcript_id "XM_036503927.1"; product "dedicator of cytokinesis protein 3, transcript variant X9"; exon_number "38"; model_evidence "Supporting evidence includes similarity to: 2 Proteins, and 100% coverage of the annotated genomic feature by RNAseq alignments, including 10 samples with support for all annotated introns";
NC_043002.1	Gnomon	exon	55927923	55928071	.	-	.	gene_id "LOC115212854"; db_xref "GeneID:115212854"; gbkey "mRNA"; gene "LOC115212854"; ID ""; gene_name "LOC115212854"; transcript_id "XM_036503927.1"; product "dedicator of cytokinesis protein 3, transcript variant X9"; exon_number "37"; model_evidence "Supporting evidence includes similarity to: 2 Proteins, and 100% coverage of the annotated genomic feature by RNAseq alignments, including 10 samples with support for all annotated introns";
NC_043002.1	Gnomon	exon	55928637	55928695	.	-	.	gene_id "LOC115212854"; db_xref "GeneID:115212854"; gbkey "mRNA"; gene "LOC115212854"; ID ""; gene_name "LOC115212854"; transcript_id "XM_036503927.1"; product "dedicator of cytokinesis protein 3, transcript variant X9"; exon_number "36"; model_evidence "Supporting evidence includes similarity to: 2 Proteins, and 100% coverage of the annotated genomic feature by RNAseq alignments, including 10 samples with support for all annotated introns";
NC_043002.1	Gnomon	exon	55929870	55929970	.	-	.	gene_id "LOC115212854"; db_xref "GeneID:115212854"; gbkey "mRNA"; gene "LOC115212854"; ID ""; gene_name "LOC115212854"; transcript_id "XM_036503927.1"; product "dedicator of cytokinesis protein 3, transcript variant X9"; exon_number "35"; model_evidence "Supporting evidence includes similarity to: 2 Proteins, and 100% coverage of the annotated genomic feature by RNAseq alignments, including 10 samples with support for all annotated introns";
NC_043002.1	Gnomon	exon	55930724	55930802	.	-	.	gene_id "LOC115212854"; db_xref "GeneID:115212854"; gbkey "mRNA"; gene "LOC115212854"; ID ""; gene_name "LOC115212854"; transcript_id "XM_036503927.1"; product "dedicator of cytokinesis protein 3, transcript variant X9"; exon_number "34"; model_evidence "Supporting evidence includes similarity to: 2 Proteins, and 100% coverage of the annotated genomic feature by RNAseq alignments, including 10 samples with support for all annotated introns";
NC_043002.1	Gnomon	exon	55934152	55934246	.	-	.	gene_id "LOC115212854"; db_xref "GeneID:115212854"; gbkey "mRNA"; gene "LOC115212854"; ID ""; gene_name "LOC115212854"; transcript_id "XM_036503927.1"; product "dedicator of cytokinesis protein 3, transcript variant X9"; exon_number "33"; model_evidence "Supporting evidence includes similarity to: 2 Proteins, and 100% coverage of the annotated genomic feature by RNAseq alignments, including 10 samples with support for all annotated introns";
NC_043002.1	Gnomon	exon	55935361	55935459	.	-	.	gene_id "LOC115212854"; db_xref "GeneID:115212854"; gbkey "mRNA"; gene "LOC115212854"; ID ""; gene_name "LOC115212854"; transcript_id "XM_036503927.1"; product "dedicator of cytokinesis protein 3, transcript variant X9"; exon_number "32"; model_evidence "Supporting evidence includes similarity to: 2 Proteins, and 100% coverage of the annotated genomic feature by RNAseq alignments, including 10 samples with support for all annotated introns";
NC_043002.1	Gnomon	exon	55936920	55937012	.	-	.	gene_id "LOC115212854"; db_xref "GeneID:115212854"; gbkey "mRNA"; gene "LOC115212854"; ID ""; gene_name "LOC115212854"; transcript_id "XM_036503927.1"; product "dedicator of cytokinesis protein 3, transcript variant X9"; exon_number "31"; model_evidence "Supporting evidence includes similarity to: 2 Proteins, and 100% coverage of the annotated genomic feature by RNAseq alignments, including 10 samples with support for all annotated introns";
NC_043002.1	Gnomon	exon	55939793	55939920	.	-	.	gene_id "LOC115212854"; db_xref "GeneID:115212854"; gbkey "mRNA"; gene "LOC115212854"; ID ""; gene_name "LOC115212854"; transcript_id "XM_036503927.1"; product "dedicator of cytokinesis protein 3, transcript variant X9"; exon_number "30"; model_evidence "Supporting evidence includes similarity to: 2 Proteins, and 100% coverage of the annotated genomic feature by RNAseq alignments, including 10 samples with support for all annotated introns";
NC_043002.1	Gnomon	exon	55941847	55942033	.	-	.	gene_id "LOC115212854"; db_xref "GeneID:115212854"; gbkey "mRNA"; gene "LOC115212854"; ID ""; gene_name "LOC115212854"; transcript_id "XM_036503927.1"; product "dedicator of cytokinesis protein 3, transcript variant X9"; exon_number "29"; model_evidence "Supporting evidence includes similarity to: 2 Proteins, and 100% coverage of the annotated genomic feature by RNAseq alignments, including 10 samples with support for all annotated introns";
NC_043002.1	Gnomon	exon	55943510	55943618	.	-	.	gene_id "LOC115212854"; db_xref "GeneID:115212854"; gbkey "mRNA"; gene "LOC115212854"; ID ""; gene_name "LOC115212854"; transcript_id "XM_036503927.1"; product "dedicator of cytokinesis protein 3, transcript variant X9"; exon_number "28"; model_evidence "Supporting evidence includes similarity to: 2 Proteins, and 100% coverage of the annotated genomic feature by RNAseq alignments, including 10 samples with support for all annotated introns";
NC_043002.1	Gnomon	exon	55948072	55948124	.	-	.	gene_id "LOC115212854"; db_xref "GeneID:115212854"; gbkey "mRNA"; gene "LOC115212854"; ID ""; gene_name "LOC115212854"; transcript_id "XM_036503927.1"; product "dedicator of cytokinesis protein 3, transcript variant X9"; exon_number "27"; model_evidence "Supporting evidence includes similarity to: 2 Proteins, and 100% coverage of the annotated genomic feature by RNAseq alignments, including 10 samples with support for all annotated introns";
NC_043002.1	Gnomon	exon	55949793	55949874	.	-	.	gene_id "LOC115212854"; db_xref "GeneID:115212854"; gbkey "mRNA"; gene "LOC115212854"; ID ""; gene_name "LOC115212854"; transcript_id "XM_036503927.1"; product "dedicator of cytokinesis protein 3, transcript variant X9"; exon_number "26"; model_evidence "Supporting evidence includes similarity to: 2 Proteins, and 100% coverage of the annotated genomic feature by RNAseq alignments, including 10 samples with support for all annotated introns";
NC_043002.1	Gnomon	exon	55950826	55950926	.	-	.	gene_id "LOC115212854"; db_xref "GeneID:115212854"; gbkey "mRNA"; gene "LOC115212854"; ID ""; gene_name "LOC115212854"; transcript_id "XM_036503927.1"; product "dedicator of cytokinesis protein 3, transcript variant X9"; exon_number "25"; model_evidence "Supporting evidence includes similarity to: 2 Proteins, and 100% coverage of the annotated genomic feature by RNAseq alignments, including 10 samples with support for all annotated introns";
NC_043002.1	Gnomon	exon	55951720	55951806	.	-	.	gene_id "LOC115212854"; db_xref "GeneID:115212854"; gbkey "mRNA"; gene "LOC115212854"; ID ""; gene_name "LOC115212854"; transcript_id "XM_036503927.1"; product "dedicator of cytokinesis protein 3, transcript variant X9"; exon_number "24"; model_evidence "Supporting evidence includes similarity to: 2 Proteins, and 100% coverage of the annotated genomic feature by RNAseq alignments, including 10 samples with support for all annotated introns";
NC_043002.1	Gnomon	exon	55953649	55953746	.	-	.	gene_id "LOC115212854"; db_xref "GeneID:115212854"; gbkey "mRNA"; gene "LOC115212854"; ID ""; gene_name "LOC115212854"; transcript_id "XM_036503927.1"; product "dedicator of cytokinesis protein 3, transcript variant X9"; exon_number "23"; model_evidence "Supporting evidence includes similarity to: 2 Proteins, and 100% coverage of the annotated genomic feature by RNAseq alignments, including 10 samples with support for all annotated introns";
NC_043002.1	Gnomon	exon	55955225	55955384	.	-	.	gene_id "LOC115212854"; db_xref "GeneID:115212854"; gbkey "mRNA"; gene "LOC115212854"; ID ""; gene_name "LOC115212854"; transcript_id "XM_036503927.1"; product "dedicator of cytokinesis protein 3, transcript variant X9"; exon_number "22"; model_evidence "Supporting evidence includes similarity to: 2 Proteins, and 100% coverage of the annotated genomic feature by RNAseq alignments, including 10 samples with support for all annotated introns";
NC_043002.1	Gnomon	exon	55957704	55957810	.	-	.	gene_id "LOC115212854"; db_xref "GeneID:115212854"; gbkey "mRNA"; gene "LOC115212854"; ID ""; gene_name "LOC115212854"; transcript_id "XM_036503927.1"; product "dedicator of cytokinesis protein 3, transcript variant X9"; exon_number "21"; model_evidence "Supporting evidence includes similarity to: 2 Proteins, and 100% coverage of the annotated genomic feature by RNAseq alignments, including 10 samples with support for all annotated introns";
NC_043002.1	Gnomon	exon	55957933	55957996	.	-	.	gene_id "LOC115212854"; db_xref "GeneID:115212854"; gbkey "mRNA"; gene "LOC115212854"; ID ""; gene_name "LOC115212854"; transcript_id "XM_036503927.1"; product "dedicator of cytokinesis protein 3, transcript variant X9"; exon_number "20"; model_evidence "Supporting evidence includes similarity to: 2 Proteins, and 100% coverage of the annotated genomic feature by RNAseq alignments, including 10 samples with support for all annotated introns";
NC_043002.1	Gnomon	exon	55960421	55960519	.	-	.	gene_id "LOC115212854"; db_xref "GeneID:115212854"; gbkey "mRNA"; gene "LOC115212854"; ID ""; gene_name "LOC115212854"; transcript_id "XM_036503927.1"; product "dedicator of cytokinesis protein 3, transcript variant X9"; exon_number "19"; model_evidence "Supporting evidence includes similarity to: 2 Proteins, and 100% coverage of the annotated genomic feature by RNAseq alignments, including 10 samples with support for all annotated introns";
NC_043002.1	Gnomon	exon	55961559	55961683	.	-	.	gene_id "LOC115212854"; db_xref "GeneID:115212854"; gbkey "mRNA"; gene "LOC115212854"; ID ""; gene_name "LOC115212854"; transcript_id "XM_036503927.1"; product "dedicator of cytokinesis protein 3, transcript variant X9"; exon_number "18"; model_evidence "Supporting evidence includes similarity to: 2 Proteins, and 100% coverage of the annotated genomic feature by RNAseq alignments, including 10 samples with support for all annotated introns";
NC_043002.1	Gnomon	exon	55964899	55965024	.	-	.	gene_id "LOC115212854"; db_xref "GeneID:115212854"; gbkey "mRNA"; gene "LOC115212854"; ID ""; gene_name "LOC115212854"; transcript_id "XM_036503927.1"; product "dedicator of cytokinesis protein 3, transcript variant X9"; exon_number "17"; model_evidence "Supporting evidence includes similarity to: 2 Proteins, and 100% coverage of the annotated genomic feature by RNAseq alignments, including 10 samples with support for all annotated introns";
NC_043002.1	Gnomon	exon	55980147	55980194	.	-	.	gene_id "LOC115212854"; db_xref "GeneID:115212854"; gbkey "mRNA"; gene "LOC115212854"; ID ""; gene_name "LOC115212854"; transcript_id "XM_036503927.1"; product "dedicator of cytokinesis protein 3, transcript variant X9"; exon_number "16"; model_evidence "Supporting evidence includes similarity to: 2 Proteins, and 100% coverage of the annotated genomic feature by RNAseq alignments, including 10 samples with support for all annotated introns";
NC_043002.1	Gnomon	exon	55987162	55987230	.	-	.	gene_id "LOC115212854"; db_xref "GeneID:115212854"; gbkey "mRNA"; gene "LOC115212854"; ID ""; gene_name "LOC115212854"; transcript_id "XM_036503927.1"; product "dedicator of cytokinesis protein 3, transcript variant X9"; exon_number "15"; model_evidence "Supporting evidence includes similarity to: 2 Proteins, and 100% coverage of the annotated genomic feature by RNAseq alignments, including 10 samples with support for all annotated introns";
NC_043002.1	Gnomon	exon	55989782	55989873	.	-	.	gene_id "LOC115212854"; db_xref "GeneID:115212854"; gbkey "mRNA"; gene "LOC115212854"; ID ""; gene_name "LOC115212854"; transcript_id "XM_036503927.1"; product "dedicator of cytokinesis protein 3, transcript variant X9"; exon_number "14"; model_evidence "Supporting evidence includes similarity to: 2 Proteins, and 100% coverage of the annotated genomic feature by RNAseq alignments, including 10 samples with support for all annotated introns";
NC_043002.1	Gnomon	exon	55990717	55990789	.	-	.	gene_id "LOC115212854"; db_xref "GeneID:115212854"; gbkey "mRNA"; gene "LOC115212854"; ID ""; gene_name "LOC115212854"; transcript_id "XM_036503927.1"; product "dedicator of cytokinesis protein 3, transcript variant X9"; exon_number "13"; model_evidence "Supporting evidence includes similarity to: 2 Proteins, and 100% coverage of the annotated genomic feature by RNAseq alignments, including 10 samples with support for all annotated introns";
NC_043002.1	Gnomon	exon	55991434	55991508	.	-	.	gene_id "LOC115212854"; db_xref "GeneID:115212854"; gbkey "mRNA"; gene "LOC115212854"; ID ""; gene_name "LOC115212854"; transcript_id "XM_036503927.1"; product "dedicator of cytokinesis protein 3, transcript variant X9"; exon_number "12"; model_evidence "Supporting evidence includes similarity to: 2 Proteins, and 100% coverage of the annotated genomic feature by RNAseq alignments, including 10 samples with support for all annotated introns";
NC_043002.1	Gnomon	exon	55992802	55992853	.	-	.	gene_id "LOC115212854"; db_xref "GeneID:115212854"; gbkey "mRNA"; gene "LOC115212854"; ID ""; gene_name "LOC115212854"; transcript_id "XM_036503927.1"; product "dedicator of cytokinesis protein 3, transcript variant X9"; exon_number "11"; model_evidence "Supporting evidence includes similarity to: 2 Proteins, and 100% coverage of the annotated genomic feature by RNAseq alignments, including 10 samples with support for all annotated introns";
NC_043002.1	Gnomon	exon	55993839	55993920	.	-	.	gene_id "LOC115212854"; db_xref "GeneID:115212854"; gbkey "mRNA"; gene "LOC115212854"; ID ""; gene_name "LOC115212854"; transcript_id "XM_036503927.1"; product "dedicator of cytokinesis protein 3, transcript variant X9"; exon_number "10"; model_evidence "Supporting evidence includes similarity to: 2 Proteins, and 100% coverage of the annotated genomic feature by RNAseq alignments, including 10 samples with support for all annotated introns";
NC_043002.1	Gnomon	exon	55995295	55995443	.	-	.	gene_id "LOC115212854"; db_xref "GeneID:115212854"; gbkey "mRNA"; gene "LOC115212854"; ID ""; gene_name "LOC115212854"; transcript_id "XM_036503927.1"; product "dedicator of cytokinesis protein 3, transcript variant X9"; exon_number "9"; model_evidence "Supporting evidence includes similarity to: 2 Proteins, and 100% coverage of the annotated genomic feature by RNAseq alignments, including 10 samples with support for all annotated introns";
NC_043002.1	Gnomon	exon	55998209	55998329	.	-	.	gene_id "LOC115212854"; db_xref "GeneID:115212854"; gbkey "mRNA"; gene "LOC115212854"; ID ""; gene_name "LOC115212854"; transcript_id "XM_036503927.1"; product "dedicator of cytokinesis protein 3, transcript variant X9"; exon_number "8"; model_evidence "Supporting evidence includes similarity to: 2 Proteins, and 100% coverage of the annotated genomic feature by RNAseq alignments, including 10 samples with support for all annotated introns";
NC_043002.1	Gnomon	exon	56000159	56000304	.	-	.	gene_id "LOC115212854"; db_xref "GeneID:115212854"; gbkey "mRNA"; gene "LOC115212854"; ID ""; gene_name "LOC115212854"; transcript_id "XM_036503927.1"; product "dedicator of cytokinesis protein 3, transcript variant X9"; exon_number "7"; model_evidence "Supporting evidence includes similarity to: 2 Proteins, and 100% coverage of the annotated genomic feature by RNAseq alignments, including 10 samples with support for all annotated introns";
NC_043002.1	Gnomon	exon	56015026	56015112	.	-	.	gene_id "LOC115212854"; db_xref "GeneID:115212854"; gbkey "mRNA"; gene "LOC115212854"; ID ""; gene_name "LOC115212854"; transcript_id "XM_036503927.1"; product "dedicator of cytokinesis protein 3, transcript variant X9"; exon_number "6"; model_evidence "Supporting evidence includes similarity to: 2 Proteins, and 100% coverage of the annotated genomic feature by RNAseq alignments, including 10 samples with support for all annotated introns";
NC_043002.1	Gnomon	exon	56022169	56022265	.	-	.	gene_id "LOC115212854"; db_xref "GeneID:115212854"; gbkey "mRNA"; gene "LOC115212854"; ID ""; gene_name "LOC115212854"; transcript_id "XM_036503927.1"; product "dedicator of cytokinesis protein 3, transcript variant X9"; exon_number "5"; model_evidence "Supporting evidence includes similarity to: 2 Proteins, and 100% coverage of the annotated genomic feature by RNAseq alignments, including 10 samples with support for all annotated introns";
NC_043002.1	Gnomon	exon	56023895	56023950	.	-	.	gene_id "LOC115212854"; db_xref "GeneID:115212854"; gbkey "mRNA"; gene "LOC115212854"; ID ""; gene_name "LOC115212854"; transcript_id "XM_036503927.1"; product "dedicator of cytokinesis protein 3, transcript variant X9"; exon_number "4"; model_evidence "Supporting evidence includes similarity to: 2 Proteins, and 100% coverage of the annotated genomic feature by RNAseq alignments, including 10 samples with support for all annotated introns";
NC_043002.1	Gnomon	exon	56028428	56028468	.	-	.	gene_id "LOC115212854"; db_xref "GeneID:115212854"; gbkey "mRNA"; gene "LOC115212854"; ID ""; gene_name "LOC115212854"; transcript_id "XM_036503927.1"; product "dedicator of cytokinesis protein 3, transcript variant X9"; exon_number "3"; model_evidence "Supporting evidence includes similarity to: 2 Proteins, and 100% coverage of the annotated genomic feature by RNAseq alignments, including 10 samples with support for all annotated introns";
NC_043002.1	Gnomon	exon	56033304	56033399	.	-	.	gene_id "LOC115212854"; db_xref "GeneID:115212854"; gbkey "mRNA"; gene "LOC115212854"; ID ""; gene_name "LOC115212854"; transcript_id "XM_036503927.1"; product "dedicator of cytokinesis protein 3, transcript variant X9"; exon_number "2"; model_evidence "Supporting evidence includes similarity to: 2 Proteins, and 100% coverage of the annotated genomic feature by RNAseq alignments, including 10 samples with support for all annotated introns";
NC_043002.1	Gnomon	exon	56129312	56129764	.	-	.	gene_id "LOC115212854"; db_xref "GeneID:115212854"; gbkey "mRNA"; gene "LOC115212854"; ID ""; gene_name "LOC115212854"; transcript_id "XM_036503927.1"; product "dedicator of cytokinesis protein 3, transcript variant X9"; exon_number "1"; model_evidence "Supporting evidence includes similarity to: 2 Proteins, and 100% coverage of the annotated genomic feature by RNAseq alignments, including 10 samples with support for all annotated introns";
NC_043002.1	Gnomon	start_codon	56129361	56129363	.	-	0	gene_id "LOC115212854"; db_xref "GeneID:115212854"; gbkey "CDS"; gene "LOC115212854"; ID ""; gene_name "LOC115212854"; transcript_id "XM_036503927.1"; product "dedicator of cytokinesis protein 3 isoform X9"; protein_id "XP_036359820.1"; exon_number "1";
NC_043002.1	Gnomon	stop_codon	55829963	55829965	.	-	0	gene_id "LOC115212854"; db_xref "GeneID:115212854"; gbkey "CDS"; gene "LOC115212854"; ID ""; gene_name "LOC115212854"; transcript_id "XM_036503927.1"; product "dedicator of cytokinesis protein 3 isoform X9"; protein_id "XP_036359820.1"; exon_number "57";
NC_043002.1	Gnomon	transcript	55828479	56129764	.	-	.	gene_id "LOC115212854"; ID "XM_036503928.1"; gene_name "LOC115212854"; transcript_id "XM_036503928.1";
NC_043002.1	Gnomon	CDS	55829966	55830109	.	-	0	gene_id "LOC115212854"; db_xref "GeneID:115212854"; gbkey "CDS"; gene "LOC115212854"; ID ""; gene_name "LOC115212854"; transcript_id "XM_036503928.1"; product "dedicator of cytokinesis protein 3 isoform X10"; protein_id "XP_036359821.1"; exon_number "56";
NC_043002.1	Gnomon	CDS	55832531	55832604	.	-	2	gene_id "LOC115212854"; db_xref "GeneID:115212854"; gbkey "CDS"; gene "LOC115212854"; ID ""; gene_name "LOC115212854"; transcript_id "XM_036503928.1"; product "dedicator of cytokinesis protein 3 isoform X10"; protein_id "XP_036359821.1"; exon_number "55";
NC_043002.1	Gnomon	CDS	55838277	55838339	.	-	2	gene_id "LOC115212854"; db_xref "GeneID:115212854"; gbkey "CDS"; gene "LOC115212854"; ID ""; gene_name "LOC115212854"; transcript_id "XM_036503928.1"; product "dedicator of cytokinesis protein 3 isoform X10"; protein_id "XP_036359821.1"; exon_number "54";
NC_043002.1	Gnomon	CDS	55844019	55844096	.	-	2	gene_id "LOC115212854"; db_xref "GeneID:115212854"; gbkey "CDS"; gene "LOC115212854"; ID ""; gene_name "LOC115212854"; transcript_id "XM_036503928.1"; product "dedicator of cytokinesis protein 3 isoform X10"; protein_id "XP_036359821.1"; exon_number "53";
NC_043002.1	Gnomon	CDS	55847556	55847577	.	-	0	gene_id "LOC115212854"; db_xref "GeneID:115212854"; gbkey "CDS"; gene "LOC115212854"; ID ""; gene_name "LOC115212854"; transcript_id "XM_036503928.1"; product "dedicator of cytokinesis protein 3 isoform X10"; protein_id "XP_036359821.1"; exon_number "52";
NC_043002.1	Gnomon	CDS	55868027	55868068	.	-	0	gene_id "LOC115212854"; db_xref "GeneID:115212854"; gbkey "CDS"; gene "LOC115212854"; ID ""; gene_name "LOC115212854"; transcript_id "XM_036503928.1"; product "dedicator of cytokinesis protein 3 isoform X10"; protein_id "XP_036359821.1"; exon_number "51";
NC_043002.1	Gnomon	CDS	55872806	55872887	.	-	1	gene_id "LOC115212854"; db_xref "GeneID:115212854"; gbkey "CDS"; gene "LOC115212854"; ID ""; gene_name "LOC115212854"; transcript_id "XM_036503928.1"; product "dedicator of cytokinesis protein 3 isoform X10"; protein_id "XP_036359821.1"; exon_number "50";
NC_043002.1	Gnomon	CDS	55875490	55875596	.	-	0	gene_id "LOC115212854"; db_xref "GeneID:115212854"; gbkey "CDS"; gene "LOC115212854"; ID ""; gene_name "LOC115212854"; transcript_id "XM_036503928.1"; product "dedicator of cytokinesis protein 3 isoform X10"; protein_id "XP_036359821.1"; exon_number "49";
NC_043002.1	Gnomon	CDS	55877387	55877512	.	-	0	gene_id "LOC115212854"; db_xref "GeneID:115212854"; gbkey "CDS"; gene "LOC115212854"; ID ""; gene_name "LOC115212854"; transcript_id "XM_036503928.1"; product "dedicator of cytokinesis protein 3 isoform X10"; protein_id "XP_036359821.1"; exon_number "48";
NC_043002.1	Gnomon	CDS	55878526	55878609	.	-	0	gene_id "LOC115212854"; db_xref "GeneID:115212854"; gbkey "CDS"; gene "LOC115212854"; ID ""; gene_name "LOC115212854"; transcript_id "XM_036503928.1"; product "dedicator of cytokinesis protein 3 isoform X10"; protein_id "XP_036359821.1"; exon_number "47";
NC_043002.1	Gnomon	CDS	55879046	55879309	.	-	0	gene_id "LOC115212854"; db_xref "GeneID:115212854"; gbkey "CDS"; gene "LOC115212854"; ID ""; gene_name "LOC115212854"; transcript_id "XM_036503928.1"; product "dedicator of cytokinesis protein 3 isoform X10"; protein_id "XP_036359821.1"; exon_number "46";
NC_043002.1	Gnomon	CDS	55881426	55881592	.	-	2	gene_id "LOC115212854"; db_xref "GeneID:115212854"; gbkey "CDS"; gene "LOC115212854"; ID ""; gene_name "LOC115212854"; transcript_id "XM_036503928.1"; product "dedicator of cytokinesis protein 3 isoform X10"; protein_id "XP_036359821.1"; exon_number "45";
NC_043002.1	Gnomon	CDS	55882623	55882764	.	-	0	gene_id "LOC115212854"; db_xref "GeneID:115212854"; gbkey "CDS"; gene "LOC115212854"; ID ""; gene_name "LOC115212854"; transcript_id "XM_036503928.1"; product "dedicator of cytokinesis protein 3 isoform X10"; protein_id "XP_036359821.1"; exon_number "44";
NC_043002.1	Gnomon	CDS	55884409	55884519	.	-	0	gene_id "LOC115212854"; db_xref "GeneID:115212854"; gbkey "CDS"; gene "LOC115212854"; ID ""; gene_name "LOC115212854"; transcript_id "XM_036503928.1"; product "dedicator of cytokinesis protein 3 isoform X10"; protein_id "XP_036359821.1"; exon_number "43";
NC_043002.1	Gnomon	CDS	55887467	55887556	.	-	0	gene_id "LOC115212854"; db_xref "GeneID:115212854"; gbkey "CDS"; gene "LOC115212854"; ID ""; gene_name "LOC115212854"; transcript_id "XM_036503928.1"; product "dedicator of cytokinesis protein 3 isoform X10"; protein_id "XP_036359821.1"; exon_number "42";
NC_043002.1	Gnomon	CDS	55893272	55893514	.	-	0	gene_id "LOC115212854"; db_xref "GeneID:115212854"; gbkey "CDS"; gene "LOC115212854"; ID ""; gene_name "LOC115212854"; transcript_id "XM_036503928.1"; product "dedicator of cytokinesis protein 3 isoform X10"; protein_id "XP_036359821.1"; exon_number "41";
NC_043002.1	Gnomon	CDS	55894061	55894121	.	-	1	gene_id "LOC115212854"; db_xref "GeneID:115212854"; gbkey "CDS"; gene "LOC115212854"; ID ""; gene_name "LOC115212854"; transcript_id "XM_036503928.1"; product "dedicator of cytokinesis protein 3 isoform X10"; protein_id "XP_036359821.1"; exon_number "40";
NC_043002.1	Gnomon	CDS	55902047	55902145	.	-	1	gene_id "LOC115212854"; db_xref "GeneID:115212854"; gbkey "CDS"; gene "LOC115212854"; ID ""; gene_name "LOC115212854"; transcript_id "XM_036503928.1"; product "dedicator of cytokinesis protein 3 isoform X10"; protein_id "XP_036359821.1"; exon_number "39";
NC_043002.1	Gnomon	CDS	55924789	55924874	.	-	0	gene_id "LOC115212854"; db_xref "GeneID:115212854"; gbkey "CDS"; gene "LOC115212854"; ID ""; gene_name "LOC115212854"; transcript_id "XM_036503928.1"; product "dedicator of cytokinesis protein 3 isoform X10"; protein_id "XP_036359821.1"; exon_number "38";
NC_043002.1	Gnomon	CDS	55927923	55928071	.	-	2	gene_id "LOC115212854"; db_xref "GeneID:115212854"; gbkey "CDS"; gene "LOC115212854"; ID ""; gene_name "LOC115212854"; transcript_id "XM_036503928.1"; product "dedicator of cytokinesis protein 3 isoform X10"; protein_id "XP_036359821.1"; exon_number "37";
NC_043002.1	Gnomon	CDS	55928637	55928695	.	-	1	gene_id "LOC115212854"; db_xref "GeneID:115212854"; gbkey "CDS"; gene "LOC115212854"; ID ""; gene_name "LOC115212854"; transcript_id "XM_036503928.1"; product "dedicator of cytokinesis protein 3 isoform X10"; protein_id "XP_036359821.1"; exon_number "36";
NC_043002.1	Gnomon	CDS	55929870	55929970	.	-	0	gene_id "LOC115212854"; db_xref "GeneID:115212854"; gbkey "CDS"; gene "LOC115212854"; ID ""; gene_name "LOC115212854"; transcript_id "XM_036503928.1"; product "dedicator of cytokinesis protein 3 isoform X10"; protein_id "XP_036359821.1"; exon_number "35";
NC_043002.1	Gnomon	CDS	55930724	55930802	.	-	1	gene_id "LOC115212854"; db_xref "GeneID:115212854"; gbkey "CDS"; gene "LOC115212854"; ID ""; gene_name "LOC115212854"; transcript_id "XM_036503928.1"; product "dedicator of cytokinesis protein 3 isoform X10"; protein_id "XP_036359821.1"; exon_number "34";
NC_043002.1	Gnomon	CDS	55934152	55934246	.	-	0	gene_id "LOC115212854"; db_xref "GeneID:115212854"; gbkey "CDS"; gene "LOC115212854"; ID ""; gene_name "LOC115212854"; transcript_id "XM_036503928.1"; product "dedicator of cytokinesis protein 3 isoform X10"; protein_id "XP_036359821.1"; exon_number "33";
NC_043002.1	Gnomon	CDS	55935361	55935459	.	-	0	gene_id "LOC115212854"; db_xref "GeneID:115212854"; gbkey "CDS"; gene "LOC115212854"; ID ""; gene_name "LOC115212854"; transcript_id "XM_036503928.1"; product "dedicator of cytokinesis protein 3 isoform X10"; protein_id "XP_036359821.1"; exon_number "32";
NC_043002.1	Gnomon	CDS	55936920	55937012	.	-	0	gene_id "LOC115212854"; db_xref "GeneID:115212854"; gbkey "CDS"; gene "LOC115212854"; ID ""; gene_name "LOC115212854"; transcript_id "XM_036503928.1"; product "dedicator of cytokinesis protein 3 isoform X10"; protein_id "XP_036359821.1"; exon_number "31";
NC_043002.1	Gnomon	CDS	55939793	55939920	.	-	2	gene_id "LOC115212854"; db_xref "GeneID:115212854"; gbkey "CDS"; gene "LOC115212854"; ID ""; gene_name "LOC115212854"; transcript_id "XM_036503928.1"; product "dedicator of cytokinesis protein 3 isoform X10"; protein_id "XP_036359821.1"; exon_number "30";
NC_043002.1	Gnomon	CDS	55941847	55942033	.	-	0	gene_id "LOC115212854"; db_xref "GeneID:115212854"; gbkey "CDS"; gene "LOC115212854"; ID ""; gene_name "LOC115212854"; transcript_id "XM_036503928.1"; product "dedicator of cytokinesis protein 3 isoform X10"; protein_id "XP_036359821.1"; exon_number "29";
NC_043002.1	Gnomon	CDS	55943510	55943618	.	-	1	gene_id "LOC115212854"; db_xref "GeneID:115212854"; gbkey "CDS"; gene "LOC115212854"; ID ""; gene_name "LOC115212854"; transcript_id "XM_036503928.1"; product "dedicator of cytokinesis protein 3 isoform X10"; protein_id "XP_036359821.1"; exon_number "28";
NC_043002.1	Gnomon	CDS	55948072	55948124	.	-	0	gene_id "LOC115212854"; db_xref "GeneID:115212854"; gbkey "CDS"; gene "LOC115212854"; ID ""; gene_name "LOC115212854"; transcript_id "XM_036503928.1"; product "dedicator of cytokinesis protein 3 isoform X10"; protein_id "XP_036359821.1"; exon_number "27";
NC_043002.1	Gnomon	CDS	55949793	55949874	.	-	1	gene_id "LOC115212854"; db_xref "GeneID:115212854"; gbkey "CDS"; gene "LOC115212854"; ID ""; gene_name "LOC115212854"; transcript_id "XM_036503928.1"; product "dedicator of cytokinesis protein 3 isoform X10"; protein_id "XP_036359821.1"; exon_number "26";
NC_043002.1	Gnomon	CDS	55950826	55950926	.	-	0	gene_id "LOC115212854"; db_xref "GeneID:115212854"; gbkey "CDS"; gene "LOC115212854"; ID ""; gene_name "LOC115212854"; transcript_id "XM_036503928.1"; product "dedicator of cytokinesis protein 3 isoform X10"; protein_id "XP_036359821.1"; exon_number "25";
NC_043002.1	Gnomon	CDS	55951720	55951806	.	-	0	gene_id "LOC115212854"; db_xref "GeneID:115212854"; gbkey "CDS"; gene "LOC115212854"; ID ""; gene_name "LOC115212854"; transcript_id "XM_036503928.1"; product "dedicator of cytokinesis protein 3 isoform X10"; protein_id "XP_036359821.1"; exon_number "24";
NC_043002.1	Gnomon	CDS	55953649	55953746	.	-	2	gene_id "LOC115212854"; db_xref "GeneID:115212854"; gbkey "CDS"; gene "LOC115212854"; ID ""; gene_name "LOC115212854"; transcript_id "XM_036503928.1"; product "dedicator of cytokinesis protein 3 isoform X10"; protein_id "XP_036359821.1"; exon_number "23";
NC_043002.1	Gnomon	CDS	55955225	55955384	.	-	0	gene_id "LOC115212854"; db_xref "GeneID:115212854"; gbkey "CDS"; gene "LOC115212854"; ID ""; gene_name "LOC115212854"; transcript_id "XM_036503928.1"; product "dedicator of cytokinesis protein 3 isoform X10"; protein_id "XP_036359821.1"; exon_number "22";
NC_043002.1	Gnomon	CDS	55957704	55957810	.	-	2	gene_id "LOC115212854"; db_xref "GeneID:115212854"; gbkey "CDS"; gene "LOC115212854"; ID ""; gene_name "LOC115212854"; transcript_id "XM_036503928.1"; product "dedicator of cytokinesis protein 3 isoform X10"; protein_id "XP_036359821.1"; exon_number "21";
NC_043002.1	Gnomon	CDS	55957933	55957996	.	-	0	gene_id "LOC115212854"; db_xref "GeneID:115212854"; gbkey "CDS"; gene "LOC115212854"; ID ""; gene_name "LOC115212854"; transcript_id "XM_036503928.1"; product "dedicator of cytokinesis protein 3 isoform X10"; protein_id "XP_036359821.1"; exon_number "20";
NC_043002.1	Gnomon	CDS	55960421	55960519	.	-	0	gene_id "LOC115212854"; db_xref "GeneID:115212854"; gbkey "CDS"; gene "LOC115212854"; ID ""; gene_name "LOC115212854"; transcript_id "XM_036503928.1"; product "dedicator of cytokinesis protein 3 isoform X10"; protein_id "XP_036359821.1"; exon_number "19";
NC_043002.1	Gnomon	CDS	55961559	55961683	.	-	2	gene_id "LOC115212854"; db_xref "GeneID:115212854"; gbkey "CDS"; gene "LOC115212854"; ID ""; gene_name "LOC115212854"; transcript_id "XM_036503928.1"; product "dedicator of cytokinesis protein 3 isoform X10"; protein_id "XP_036359821.1"; exon_number "18";
NC_043002.1	Gnomon	CDS	55964899	55965024	.	-	2	gene_id "LOC115212854"; db_xref "GeneID:115212854"; gbkey "CDS"; gene "LOC115212854"; ID ""; gene_name "LOC115212854"; transcript_id "XM_036503928.1"; product "dedicator of cytokinesis protein 3 isoform X10"; protein_id "XP_036359821.1"; exon_number "17";
NC_043002.1	Gnomon	CDS	55980147	55980194	.	-	2	gene_id "LOC115212854"; db_xref "GeneID:115212854"; gbkey "CDS"; gene "LOC115212854"; ID ""; gene_name "LOC115212854"; transcript_id "XM_036503928.1"; product "dedicator of cytokinesis protein 3 isoform X10"; protein_id "XP_036359821.1"; exon_number "16";
NC_043002.1	Gnomon	CDS	55987162	55987230	.	-	2	gene_id "LOC115212854"; db_xref "GeneID:115212854"; gbkey "CDS"; gene "LOC115212854"; ID ""; gene_name "LOC115212854"; transcript_id "XM_036503928.1"; product "dedicator of cytokinesis protein 3 isoform X10"; protein_id "XP_036359821.1"; exon_number "15";
NC_043002.1	Gnomon	CDS	55989782	55989873	.	-	1	gene_id "LOC115212854"; db_xref "GeneID:115212854"; gbkey "CDS"; gene "LOC115212854"; ID ""; gene_name "LOC115212854"; transcript_id "XM_036503928.1"; product "dedicator of cytokinesis protein 3 isoform X10"; protein_id "XP_036359821.1"; exon_number "14";
NC_043002.1	Gnomon	CDS	55990717	55990789	.	-	2	gene_id "LOC115212854"; db_xref "GeneID:115212854"; gbkey "CDS"; gene "LOC115212854"; ID ""; gene_name "LOC115212854"; transcript_id "XM_036503928.1"; product "dedicator of cytokinesis protein 3 isoform X10"; protein_id "XP_036359821.1"; exon_number "13";
NC_043002.1	Gnomon	CDS	55991434	55991508	.	-	2	gene_id "LOC115212854"; db_xref "GeneID:115212854"; gbkey "CDS"; gene "LOC115212854"; ID ""; gene_name "LOC115212854"; transcript_id "XM_036503928.1"; product "dedicator of cytokinesis protein 3 isoform X10"; protein_id "XP_036359821.1"; exon_number "12";
NC_043002.1	Gnomon	CDS	55992802	55992853	.	-	0	gene_id "LOC115212854"; db_xref "GeneID:115212854"; gbkey "CDS"; gene "LOC115212854"; ID ""; gene_name "LOC115212854"; transcript_id "XM_036503928.1"; product "dedicator of cytokinesis protein 3 isoform X10"; protein_id "XP_036359821.1"; exon_number "11";
NC_043002.1	Gnomon	CDS	55993839	55993920	.	-	1	gene_id "LOC115212854"; db_xref "GeneID:115212854"; gbkey "CDS"; gene "LOC115212854"; ID ""; gene_name "LOC115212854"; transcript_id "XM_036503928.1"; product "dedicator of cytokinesis protein 3 isoform X10"; protein_id "XP_036359821.1"; exon_number "10";
NC_043002.1	Gnomon	CDS	55995295	55995443	.	-	0	gene_id "LOC115212854"; db_xref "GeneID:115212854"; gbkey "CDS"; gene "LOC115212854"; ID ""; gene_name "LOC115212854"; transcript_id "XM_036503928.1"; product "dedicator of cytokinesis protein 3 isoform X10"; protein_id "XP_036359821.1"; exon_number "9";
NC_043002.1	Gnomon	CDS	55998209	55998329	.	-	1	gene_id "LOC115212854"; db_xref "GeneID:115212854"; gbkey "CDS"; gene "LOC115212854"; ID ""; gene_name "LOC115212854"; transcript_id "XM_036503928.1"; product "dedicator of cytokinesis protein 3 isoform X10"; protein_id "XP_036359821.1"; exon_number "8";
NC_043002.1	Gnomon	CDS	56000159	56000304	.	-	0	gene_id "LOC115212854"; db_xref "GeneID:115212854"; gbkey "CDS"; gene "LOC115212854"; ID ""; gene_name "LOC115212854"; transcript_id "XM_036503928.1"; product "dedicator of cytokinesis protein 3 isoform X10"; protein_id "XP_036359821.1"; exon_number "7";
NC_043002.1	Gnomon	CDS	56015026	56015112	.	-	0	gene_id "LOC115212854"; db_xref "GeneID:115212854"; gbkey "CDS"; gene "LOC115212854"; ID ""; gene_name "LOC115212854"; transcript_id "XM_036503928.1"; product "dedicator of cytokinesis protein 3 isoform X10"; protein_id "XP_036359821.1"; exon_number "6";
NC_043002.1	Gnomon	CDS	56022169	56022265	.	-	1	gene_id "LOC115212854"; db_xref "GeneID:115212854"; gbkey "CDS"; gene "LOC115212854"; ID ""; gene_name "LOC115212854"; transcript_id "XM_036503928.1"; product "dedicator of cytokinesis protein 3 isoform X10"; protein_id "XP_036359821.1"; exon_number "5";
NC_043002.1	Gnomon	CDS	56023895	56023950	.	-	0	gene_id "LOC115212854"; db_xref "GeneID:115212854"; gbkey "CDS"; gene "LOC115212854"; ID ""; gene_name "LOC115212854"; transcript_id "XM_036503928.1"; product "dedicator of cytokinesis protein 3 isoform X10"; protein_id "XP_036359821.1"; exon_number "4";
NC_043002.1	Gnomon	CDS	56028428	56028468	.	-	2	gene_id "LOC115212854"; db_xref "GeneID:115212854"; gbkey "CDS"; gene "LOC115212854"; ID ""; gene_name "LOC115212854"; transcript_id "XM_036503928.1"; product "dedicator of cytokinesis protein 3 isoform X10"; protein_id "XP_036359821.1"; exon_number "3";
NC_043002.1	Gnomon	CDS	56033304	56033399	.	-	2	gene_id "LOC115212854"; db_xref "GeneID:115212854"; gbkey "CDS"; gene "LOC115212854"; ID ""; gene_name "LOC115212854"; transcript_id "XM_036503928.1"; product "dedicator of cytokinesis protein 3 isoform X10"; protein_id "XP_036359821.1"; exon_number "2";
NC_043002.1	Gnomon	CDS	56129312	56129363	.	-	0	gene_id "LOC115212854"; db_xref "GeneID:115212854"; gbkey "CDS"; gene "LOC115212854"; ID ""; gene_name "LOC115212854"; transcript_id "XM_036503928.1"; product "dedicator of cytokinesis protein 3 isoform X10"; protein_id "XP_036359821.1"; exon_number "1";
NC_043002.1	Gnomon	exon	55828479	55830109	.	-	.	gene_id "LOC115212854"; db_xref "GeneID:115212854"; gbkey "mRNA"; gene "LOC115212854"; ID ""; gene_name "LOC115212854"; transcript_id "XM_036503928.1"; product "dedicator of cytokinesis protein 3, transcript variant X10"; exon_number "56"; model_evidence "Supporting evidence includes similarity to: 2 Proteins, and 100% coverage of the annotated genomic feature by RNAseq alignments, including 15 samples with support for all annotated introns";
NC_043002.1	Gnomon	exon	55832531	55832604	.	-	.	gene_id "LOC115212854"; db_xref "GeneID:115212854"; gbkey "mRNA"; gene "LOC115212854"; ID ""; gene_name "LOC115212854"; transcript_id "XM_036503928.1"; product "dedicator of cytokinesis protein 3, transcript variant X10"; exon_number "55"; model_evidence "Supporting evidence includes similarity to: 2 Proteins, and 100% coverage of the annotated genomic feature by RNAseq alignments, including 15 samples with support for all annotated introns";
NC_043002.1	Gnomon	exon	55838277	55838339	.	-	.	gene_id "LOC115212854"; db_xref "GeneID:115212854"; gbkey "mRNA"; gene "LOC115212854"; ID ""; gene_name "LOC115212854"; transcript_id "XM_036503928.1"; product "dedicator of cytokinesis protein 3, transcript variant X10"; exon_number "54"; model_evidence "Supporting evidence includes similarity to: 2 Proteins, and 100% coverage of the annotated genomic feature by RNAseq alignments, including 15 samples with support for all annotated introns";
NC_043002.1	Gnomon	exon	55844019	55844096	.	-	.	gene_id "LOC115212854"; db_xref "GeneID:115212854"; gbkey "mRNA"; gene "LOC115212854"; ID ""; gene_name "LOC115212854"; transcript_id "XM_036503928.1"; product "dedicator of cytokinesis protein 3, transcript variant X10"; exon_number "53"; model_evidence "Supporting evidence includes similarity to: 2 Proteins, and 100% coverage of the annotated genomic feature by RNAseq alignments, including 15 samples with support for all annotated introns";
NC_043002.1	Gnomon	exon	55847556	55847577	.	-	.	gene_id "LOC115212854"; db_xref "GeneID:115212854"; gbkey "mRNA"; gene "LOC115212854"; ID ""; gene_name "LOC115212854"; transcript_id "XM_036503928.1"; product "dedicator of cytokinesis protein 3, transcript variant X10"; exon_number "52"; model_evidence "Supporting evidence includes similarity to: 2 Proteins, and 100% coverage of the annotated genomic feature by RNAseq alignments, including 15 samples with support for all annotated introns";
NC_043002.1	Gnomon	exon	55868027	55868068	.	-	.	gene_id "LOC115212854"; db_xref "GeneID:115212854"; gbkey "mRNA"; gene "LOC115212854"; ID ""; gene_name "LOC115212854"; transcript_id "XM_036503928.1"; product "dedicator of cytokinesis protein 3, transcript variant X10"; exon_number "51"; model_evidence "Supporting evidence includes similarity to: 2 Proteins, and 100% coverage of the annotated genomic feature by RNAseq alignments, including 15 samples with support for all annotated introns";
NC_043002.1	Gnomon	exon	55872806	55872887	.	-	.	gene_id "LOC115212854"; db_xref "GeneID:115212854"; gbkey "mRNA"; gene "LOC115212854"; ID ""; gene_name "LOC115212854"; transcript_id "XM_036503928.1"; product "dedicator of cytokinesis protein 3, transcript variant X10"; exon_number "50"; model_evidence "Supporting evidence includes similarity to: 2 Proteins, and 100% coverage of the annotated genomic feature by RNAseq alignments, including 15 samples with support for all annotated introns";
NC_043002.1	Gnomon	exon	55875490	55875596	.	-	.	gene_id "LOC115212854"; db_xref "GeneID:115212854"; gbkey "mRNA"; gene "LOC115212854"; ID ""; gene_name "LOC115212854"; transcript_id "XM_036503928.1"; product "dedicator of cytokinesis protein 3, transcript variant X10"; exon_number "49"; model_evidence "Supporting evidence includes similarity to: 2 Proteins, and 100% coverage of the annotated genomic feature by RNAseq alignments, including 15 samples with support for all annotated introns";
NC_043002.1	Gnomon	exon	55877387	55877512	.	-	.	gene_id "LOC115212854"; db_xref "GeneID:115212854"; gbkey "mRNA"; gene "LOC115212854"; ID ""; gene_name "LOC115212854"; transcript_id "XM_036503928.1"; product "dedicator of cytokinesis protein 3, transcript variant X10"; exon_number "48"; model_evidence "Supporting evidence includes similarity to: 2 Proteins, and 100% coverage of the annotated genomic feature by RNAseq alignments, including 15 samples with support for all annotated introns";
NC_043002.1	Gnomon	exon	55878526	55878609	.	-	.	gene_id "LOC115212854"; db_xref "GeneID:115212854"; gbkey "mRNA"; gene "LOC115212854"; ID ""; gene_name "LOC115212854"; transcript_id "XM_036503928.1"; product "dedicator of cytokinesis protein 3, transcript variant X10"; exon_number "47"; model_evidence "Supporting evidence includes similarity to: 2 Proteins, and 100% coverage of the annotated genomic feature by RNAseq alignments, including 15 samples with support for all annotated introns";
NC_043002.1	Gnomon	exon	55879046	55879309	.	-	.	gene_id "LOC115212854"; db_xref "GeneID:115212854"; gbkey "mRNA"; gene "LOC115212854"; ID ""; gene_name "LOC115212854"; transcript_id "XM_036503928.1"; product "dedicator of cytokinesis protein 3, transcript variant X10"; exon_number "46"; model_evidence "Supporting evidence includes similarity to: 2 Proteins, and 100% coverage of the annotated genomic feature by RNAseq alignments, including 15 samples with support for all annotated introns";
NC_043002.1	Gnomon	exon	55881426	55881592	.	-	.	gene_id "LOC115212854"; db_xref "GeneID:115212854"; gbkey "mRNA"; gene "LOC115212854"; ID ""; gene_name "LOC115212854"; transcript_id "XM_036503928.1"; product "dedicator of cytokinesis protein 3, transcript variant X10"; exon_number "45"; model_evidence "Supporting evidence includes similarity to: 2 Proteins, and 100% coverage of the annotated genomic feature by RNAseq alignments, including 15 samples with support for all annotated introns";
NC_043002.1	Gnomon	exon	55882623	55882764	.	-	.	gene_id "LOC115212854"; db_xref "GeneID:115212854"; gbkey "mRNA"; gene "LOC115212854"; ID ""; gene_name "LOC115212854"; transcript_id "XM_036503928.1"; product "dedicator of cytokinesis protein 3, transcript variant X10"; exon_number "44"; model_evidence "Supporting evidence includes similarity to: 2 Proteins, and 100% coverage of the annotated genomic feature by RNAseq alignments, including 15 samples with support for all annotated introns";
NC_043002.1	Gnomon	exon	55884409	55884519	.	-	.	gene_id "LOC115212854"; db_xref "GeneID:115212854"; gbkey "mRNA"; gene "LOC115212854"; ID ""; gene_name "LOC115212854"; transcript_id "XM_036503928.1"; product "dedicator of cytokinesis protein 3, transcript variant X10"; exon_number "43"; model_evidence "Supporting evidence includes similarity to: 2 Proteins, and 100% coverage of the annotated genomic feature by RNAseq alignments, including 15 samples with support for all annotated introns";
NC_043002.1	Gnomon	exon	55887467	55887556	.	-	.	gene_id "LOC115212854"; db_xref "GeneID:115212854"; gbkey "mRNA"; gene "LOC115212854"; ID ""; gene_name "LOC115212854"; transcript_id "XM_036503928.1"; product "dedicator of cytokinesis protein 3, transcript variant X10"; exon_number "42"; model_evidence "Supporting evidence includes similarity to: 2 Proteins, and 100% coverage of the annotated genomic feature by RNAseq alignments, including 15 samples with support for all annotated introns";
NC_043002.1	Gnomon	exon	55893272	55893514	.	-	.	gene_id "LOC115212854"; db_xref "GeneID:115212854"; gbkey "mRNA"; gene "LOC115212854"; ID ""; gene_name "LOC115212854"; transcript_id "XM_036503928.1"; product "dedicator of cytokinesis protein 3, transcript variant X10"; exon_number "41"; model_evidence "Supporting evidence includes similarity to: 2 Proteins, and 100% coverage of the annotated genomic feature by RNAseq alignments, including 15 samples with support for all annotated introns";
NC_043002.1	Gnomon	exon	55894061	55894121	.	-	.	gene_id "LOC115212854"; db_xref "GeneID:115212854"; gbkey "mRNA"; gene "LOC115212854"; ID ""; gene_name "LOC115212854"; transcript_id "XM_036503928.1"; product "dedicator of cytokinesis protein 3, transcript variant X10"; exon_number "40"; model_evidence "Supporting evidence includes similarity to: 2 Proteins, and 100% coverage of the annotated genomic feature by RNAseq alignments, including 15 samples with support for all annotated introns";
NC_043002.1	Gnomon	exon	55902047	55902145	.	-	.	gene_id "LOC115212854"; db_xref "GeneID:115212854"; gbkey "mRNA"; gene "LOC115212854"; ID ""; gene_name "LOC115212854"; transcript_id "XM_036503928.1"; product "dedicator of cytokinesis protein 3, transcript variant X10"; exon_number "39"; model_evidence "Supporting evidence includes similarity to: 2 Proteins, and 100% coverage of the annotated genomic feature by RNAseq alignments, including 15 samples with support for all annotated introns";
NC_043002.1	Gnomon	exon	55924789	55924874	.	-	.	gene_id "LOC115212854"; db_xref "GeneID:115212854"; gbkey "mRNA"; gene "LOC115212854"; ID ""; gene_name "LOC115212854"; transcript_id "XM_036503928.1"; product "dedicator of cytokinesis protein 3, transcript variant X10"; exon_number "38"; model_evidence "Supporting evidence includes similarity to: 2 Proteins, and 100% coverage of the annotated genomic feature by RNAseq alignments, including 15 samples with support for all annotated introns";
NC_043002.1	Gnomon	exon	55927923	55928071	.	-	.	gene_id "LOC115212854"; db_xref "GeneID:115212854"; gbkey "mRNA"; gene "LOC115212854"; ID ""; gene_name "LOC115212854"; transcript_id "XM_036503928.1"; product "dedicator of cytokinesis protein 3, transcript variant X10"; exon_number "37"; model_evidence "Supporting evidence includes similarity to: 2 Proteins, and 100% coverage of the annotated genomic feature by RNAseq alignments, including 15 samples with support for all annotated introns";
NC_043002.1	Gnomon	exon	55928637	55928695	.	-	.	gene_id "LOC115212854"; db_xref "GeneID:115212854"; gbkey "mRNA"; gene "LOC115212854"; ID ""; gene_name "LOC115212854"; transcript_id "XM_036503928.1"; product "dedicator of cytokinesis protein 3, transcript variant X10"; exon_number "36"; model_evidence "Supporting evidence includes similarity to: 2 Proteins, and 100% coverage of the annotated genomic feature by RNAseq alignments, including 15 samples with support for all annotated introns";
NC_043002.1	Gnomon	exon	55929870	55929970	.	-	.	gene_id "LOC115212854"; db_xref "GeneID:115212854"; gbkey "mRNA"; gene "LOC115212854"; ID ""; gene_name "LOC115212854"; transcript_id "XM_036503928.1"; product "dedicator of cytokinesis protein 3, transcript variant X10"; exon_number "35"; model_evidence "Supporting evidence includes similarity to: 2 Proteins, and 100% coverage of the annotated genomic feature by RNAseq alignments, including 15 samples with support for all annotated introns";
NC_043002.1	Gnomon	exon	55930724	55930802	.	-	.	gene_id "LOC115212854"; db_xref "GeneID:115212854"; gbkey "mRNA"; gene "LOC115212854"; ID ""; gene_name "LOC115212854"; transcript_id "XM_036503928.1"; product "dedicator of cytokinesis protein 3, transcript variant X10"; exon_number "34"; model_evidence "Supporting evidence includes similarity to: 2 Proteins, and 100% coverage of the annotated genomic feature by RNAseq alignments, including 15 samples with support for all annotated introns";
NC_043002.1	Gnomon	exon	55934152	55934246	.	-	.	gene_id "LOC115212854"; db_xref "GeneID:115212854"; gbkey "mRNA"; gene "LOC115212854"; ID ""; gene_name "LOC115212854"; transcript_id "XM_036503928.1"; product "dedicator of cytokinesis protein 3, transcript variant X10"; exon_number "33"; model_evidence "Supporting evidence includes similarity to: 2 Proteins, and 100% coverage of the annotated genomic feature by RNAseq alignments, including 15 samples with support for all annotated introns";
NC_043002.1	Gnomon	exon	55935361	55935459	.	-	.	gene_id "LOC115212854"; db_xref "GeneID:115212854"; gbkey "mRNA"; gene "LOC115212854"; ID ""; gene_name "LOC115212854"; transcript_id "XM_036503928.1"; product "dedicator of cytokinesis protein 3, transcript variant X10"; exon_number "32"; model_evidence "Supporting evidence includes similarity to: 2 Proteins, and 100% coverage of the annotated genomic feature by RNAseq alignments, including 15 samples with support for all annotated introns";
NC_043002.1	Gnomon	exon	55936920	55937012	.	-	.	gene_id "LOC115212854"; db_xref "GeneID:115212854"; gbkey "mRNA"; gene "LOC115212854"; ID ""; gene_name "LOC115212854"; transcript_id "XM_036503928.1"; product "dedicator of cytokinesis protein 3, transcript variant X10"; exon_number "31"; model_evidence "Supporting evidence includes similarity to: 2 Proteins, and 100% coverage of the annotated genomic feature by RNAseq alignments, including 15 samples with support for all annotated introns";
NC_043002.1	Gnomon	exon	55939793	55939920	.	-	.	gene_id "LOC115212854"; db_xref "GeneID:115212854"; gbkey "mRNA"; gene "LOC115212854"; ID ""; gene_name "LOC115212854"; transcript_id "XM_036503928.1"; product "dedicator of cytokinesis protein 3, transcript variant X10"; exon_number "30"; model_evidence "Supporting evidence includes similarity to: 2 Proteins, and 100% coverage of the annotated genomic feature by RNAseq alignments, including 15 samples with support for all annotated introns";
NC_043002.1	Gnomon	exon	55941847	55942033	.	-	.	gene_id "LOC115212854"; db_xref "GeneID:115212854"; gbkey "mRNA"; gene "LOC115212854"; ID ""; gene_name "LOC115212854"; transcript_id "XM_036503928.1"; product "dedicator of cytokinesis protein 3, transcript variant X10"; exon_number "29"; model_evidence "Supporting evidence includes similarity to: 2 Proteins, and 100% coverage of the annotated genomic feature by RNAseq alignments, including 15 samples with support for all annotated introns";
NC_043002.1	Gnomon	exon	55943510	55943618	.	-	.	gene_id "LOC115212854"; db_xref "GeneID:115212854"; gbkey "mRNA"; gene "LOC115212854"; ID ""; gene_name "LOC115212854"; transcript_id "XM_036503928.1"; product "dedicator of cytokinesis protein 3, transcript variant X10"; exon_number "28"; model_evidence "Supporting evidence includes similarity to: 2 Proteins, and 100% coverage of the annotated genomic feature by RNAseq alignments, including 15 samples with support for all annotated introns";
NC_043002.1	Gnomon	exon	55948072	55948124	.	-	.	gene_id "LOC115212854"; db_xref "GeneID:115212854"; gbkey "mRNA"; gene "LOC115212854"; ID ""; gene_name "LOC115212854"; transcript_id "XM_036503928.1"; product "dedicator of cytokinesis protein 3, transcript variant X10"; exon_number "27"; model_evidence "Supporting evidence includes similarity to: 2 Proteins, and 100% coverage of the annotated genomic feature by RNAseq alignments, including 15 samples with support for all annotated introns";
NC_043002.1	Gnomon	exon	55949793	55949874	.	-	.	gene_id "LOC115212854"; db_xref "GeneID:115212854"; gbkey "mRNA"; gene "LOC115212854"; ID ""; gene_name "LOC115212854"; transcript_id "XM_036503928.1"; product "dedicator of cytokinesis protein 3, transcript variant X10"; exon_number "26"; model_evidence "Supporting evidence includes similarity to: 2 Proteins, and 100% coverage of the annotated genomic feature by RNAseq alignments, including 15 samples with support for all annotated introns";
NC_043002.1	Gnomon	exon	55950826	55950926	.	-	.	gene_id "LOC115212854"; db_xref "GeneID:115212854"; gbkey "mRNA"; gene "LOC115212854"; ID ""; gene_name "LOC115212854"; transcript_id "XM_036503928.1"; product "dedicator of cytokinesis protein 3, transcript variant X10"; exon_number "25"; model_evidence "Supporting evidence includes similarity to: 2 Proteins, and 100% coverage of the annotated genomic feature by RNAseq alignments, including 15 samples with support for all annotated introns";
NC_043002.1	Gnomon	exon	55951720	55951806	.	-	.	gene_id "LOC115212854"; db_xref "GeneID:115212854"; gbkey "mRNA"; gene "LOC115212854"; ID ""; gene_name "LOC115212854"; transcript_id "XM_036503928.1"; product "dedicator of cytokinesis protein 3, transcript variant X10"; exon_number "24"; model_evidence "Supporting evidence includes similarity to: 2 Proteins, and 100% coverage of the annotated genomic feature by RNAseq alignments, including 15 samples with support for all annotated introns";
NC_043002.1	Gnomon	exon	55953649	55953746	.	-	.	gene_id "LOC115212854"; db_xref "GeneID:115212854"; gbkey "mRNA"; gene "LOC115212854"; ID ""; gene_name "LOC115212854"; transcript_id "XM_036503928.1"; product "dedicator of cytokinesis protein 3, transcript variant X10"; exon_number "23"; model_evidence "Supporting evidence includes similarity to: 2 Proteins, and 100% coverage of the annotated genomic feature by RNAseq alignments, including 15 samples with support for all annotated introns";
NC_043002.1	Gnomon	exon	55955225	55955384	.	-	.	gene_id "LOC115212854"; db_xref "GeneID:115212854"; gbkey "mRNA"; gene "LOC115212854"; ID ""; gene_name "LOC115212854"; transcript_id "XM_036503928.1"; product "dedicator of cytokinesis protein 3, transcript variant X10"; exon_number "22"; model_evidence "Supporting evidence includes similarity to: 2 Proteins, and 100% coverage of the annotated genomic feature by RNAseq alignments, including 15 samples with support for all annotated introns";
NC_043002.1	Gnomon	exon	55957704	55957810	.	-	.	gene_id "LOC115212854"; db_xref "GeneID:115212854"; gbkey "mRNA"; gene "LOC115212854"; ID ""; gene_name "LOC115212854"; transcript_id "XM_036503928.1"; product "dedicator of cytokinesis protein 3, transcript variant X10"; exon_number "21"; model_evidence "Supporting evidence includes similarity to: 2 Proteins, and 100% coverage of the annotated genomic feature by RNAseq alignments, including 15 samples with support for all annotated introns";
NC_043002.1	Gnomon	exon	55957933	55957996	.	-	.	gene_id "LOC115212854"; db_xref "GeneID:115212854"; gbkey "mRNA"; gene "LOC115212854"; ID ""; gene_name "LOC115212854"; transcript_id "XM_036503928.1"; product "dedicator of cytokinesis protein 3, transcript variant X10"; exon_number "20"; model_evidence "Supporting evidence includes similarity to: 2 Proteins, and 100% coverage of the annotated genomic feature by RNAseq alignments, including 15 samples with support for all annotated introns";
NC_043002.1	Gnomon	exon	55960421	55960519	.	-	.	gene_id "LOC115212854"; db_xref "GeneID:115212854"; gbkey "mRNA"; gene "LOC115212854"; ID ""; gene_name "LOC115212854"; transcript_id "XM_036503928.1"; product "dedicator of cytokinesis protein 3, transcript variant X10"; exon_number "19"; model_evidence "Supporting evidence includes similarity to: 2 Proteins, and 100% coverage of the annotated genomic feature by RNAseq alignments, including 15 samples with support for all annotated introns";
NC_043002.1	Gnomon	exon	55961559	55961683	.	-	.	gene_id "LOC115212854"; db_xref "GeneID:115212854"; gbkey "mRNA"; gene "LOC115212854"; ID ""; gene_name "LOC115212854"; transcript_id "XM_036503928.1"; product "dedicator of cytokinesis protein 3, transcript variant X10"; exon_number "18"; model_evidence "Supporting evidence includes similarity to: 2 Proteins, and 100% coverage of the annotated genomic feature by RNAseq alignments, including 15 samples with support for all annotated introns";
NC_043002.1	Gnomon	exon	55964899	55965024	.	-	.	gene_id "LOC115212854"; db_xref "GeneID:115212854"; gbkey "mRNA"; gene "LOC115212854"; ID ""; gene_name "LOC115212854"; transcript_id "XM_036503928.1"; product "dedicator of cytokinesis protein 3, transcript variant X10"; exon_number "17"; model_evidence "Supporting evidence includes similarity to: 2 Proteins, and 100% coverage of the annotated genomic feature by RNAseq alignments, including 15 samples with support for all annotated introns";
NC_043002.1	Gnomon	exon	55980147	55980194	.	-	.	gene_id "LOC115212854"; db_xref "GeneID:115212854"; gbkey "mRNA"; gene "LOC115212854"; ID ""; gene_name "LOC115212854"; transcript_id "XM_036503928.1"; product "dedicator of cytokinesis protein 3, transcript variant X10"; exon_number "16"; model_evidence "Supporting evidence includes similarity to: 2 Proteins, and 100% coverage of the annotated genomic feature by RNAseq alignments, including 15 samples with support for all annotated introns";
NC_043002.1	Gnomon	exon	55987162	55987230	.	-	.	gene_id "LOC115212854"; db_xref "GeneID:115212854"; gbkey "mRNA"; gene "LOC115212854"; ID ""; gene_name "LOC115212854"; transcript_id "XM_036503928.1"; product "dedicator of cytokinesis protein 3, transcript variant X10"; exon_number "15"; model_evidence "Supporting evidence includes similarity to: 2 Proteins, and 100% coverage of the annotated genomic feature by RNAseq alignments, including 15 samples with support for all annotated introns";
NC_043002.1	Gnomon	exon	55989782	55989873	.	-	.	gene_id "LOC115212854"; db_xref "GeneID:115212854"; gbkey "mRNA"; gene "LOC115212854"; ID ""; gene_name "LOC115212854"; transcript_id "XM_036503928.1"; product "dedicator of cytokinesis protein 3, transcript variant X10"; exon_number "14"; model_evidence "Supporting evidence includes similarity to: 2 Proteins, and 100% coverage of the annotated genomic feature by RNAseq alignments, including 15 samples with support for all annotated introns";
NC_043002.1	Gnomon	exon	55990717	55990789	.	-	.	gene_id "LOC115212854"; db_xref "GeneID:115212854"; gbkey "mRNA"; gene "LOC115212854"; ID ""; gene_name "LOC115212854"; transcript_id "XM_036503928.1"; product "dedicator of cytokinesis protein 3, transcript variant X10"; exon_number "13"; model_evidence "Supporting evidence includes similarity to: 2 Proteins, and 100% coverage of the annotated genomic feature by RNAseq alignments, including 15 samples with support for all annotated introns";
NC_043002.1	Gnomon	exon	55991434	55991508	.	-	.	gene_id "LOC115212854"; db_xref "GeneID:115212854"; gbkey "mRNA"; gene "LOC115212854"; ID ""; gene_name "LOC115212854"; transcript_id "XM_036503928.1"; product "dedicator of cytokinesis protein 3, transcript variant X10"; exon_number "12"; model_evidence "Supporting evidence includes similarity to: 2 Proteins, and 100% coverage of the annotated genomic feature by RNAseq alignments, including 15 samples with support for all annotated introns";
NC_043002.1	Gnomon	exon	55992802	55992853	.	-	.	gene_id "LOC115212854"; db_xref "GeneID:115212854"; gbkey "mRNA"; gene "LOC115212854"; ID ""; gene_name "LOC115212854"; transcript_id "XM_036503928.1"; product "dedicator of cytokinesis protein 3, transcript variant X10"; exon_number "11"; model_evidence "Supporting evidence includes similarity to: 2 Proteins, and 100% coverage of the annotated genomic feature by RNAseq alignments, including 15 samples with support for all annotated introns";
NC_043002.1	Gnomon	exon	55993839	55993920	.	-	.	gene_id "LOC115212854"; db_xref "GeneID:115212854"; gbkey "mRNA"; gene "LOC115212854"; ID ""; gene_name "LOC115212854"; transcript_id "XM_036503928.1"; product "dedicator of cytokinesis protein 3, transcript variant X10"; exon_number "10"; model_evidence "Supporting evidence includes similarity to: 2 Proteins, and 100% coverage of the annotated genomic feature by RNAseq alignments, including 15 samples with support for all annotated introns";
NC_043002.1	Gnomon	exon	55995295	55995443	.	-	.	gene_id "LOC115212854"; db_xref "GeneID:115212854"; gbkey "mRNA"; gene "LOC115212854"; ID ""; gene_name "LOC115212854"; transcript_id "XM_036503928.1"; product "dedicator of cytokinesis protein 3, transcript variant X10"; exon_number "9"; model_evidence "Supporting evidence includes similarity to: 2 Proteins, and 100% coverage of the annotated genomic feature by RNAseq alignments, including 15 samples with support for all annotated introns";
NC_043002.1	Gnomon	exon	55998209	55998329	.	-	.	gene_id "LOC115212854"; db_xref "GeneID:115212854"; gbkey "mRNA"; gene "LOC115212854"; ID ""; gene_name "LOC115212854"; transcript_id "XM_036503928.1"; product "dedicator of cytokinesis protein 3, transcript variant X10"; exon_number "8"; model_evidence "Supporting evidence includes similarity to: 2 Proteins, and 100% coverage of the annotated genomic feature by RNAseq alignments, including 15 samples with support for all annotated introns";
NC_043002.1	Gnomon	exon	56000159	56000304	.	-	.	gene_id "LOC115212854"; db_xref "GeneID:115212854"; gbkey "mRNA"; gene "LOC115212854"; ID ""; gene_name "LOC115212854"; transcript_id "XM_036503928.1"; product "dedicator of cytokinesis protein 3, transcript variant X10"; exon_number "7"; model_evidence "Supporting evidence includes similarity to: 2 Proteins, and 100% coverage of the annotated genomic feature by RNAseq alignments, including 15 samples with support for all annotated introns";
NC_043002.1	Gnomon	exon	56015026	56015112	.	-	.	gene_id "LOC115212854"; db_xref "GeneID:115212854"; gbkey "mRNA"; gene "LOC115212854"; ID ""; gene_name "LOC115212854"; transcript_id "XM_036503928.1"; product "dedicator of cytokinesis protein 3, transcript variant X10"; exon_number "6"; model_evidence "Supporting evidence includes similarity to: 2 Proteins, and 100% coverage of the annotated genomic feature by RNAseq alignments, including 15 samples with support for all annotated introns";
NC_043002.1	Gnomon	exon	56022169	56022265	.	-	.	gene_id "LOC115212854"; db_xref "GeneID:115212854"; gbkey "mRNA"; gene "LOC115212854"; ID ""; gene_name "LOC115212854"; transcript_id "XM_036503928.1"; product "dedicator of cytokinesis protein 3, transcript variant X10"; exon_number "5"; model_evidence "Supporting evidence includes similarity to: 2 Proteins, and 100% coverage of the annotated genomic feature by RNAseq alignments, including 15 samples with support for all annotated introns";
NC_043002.1	Gnomon	exon	56023895	56023950	.	-	.	gene_id "LOC115212854"; db_xref "GeneID:115212854"; gbkey "mRNA"; gene "LOC115212854"; ID ""; gene_name "LOC115212854"; transcript_id "XM_036503928.1"; product "dedicator of cytokinesis protein 3, transcript variant X10"; exon_number "4"; model_evidence "Supporting evidence includes similarity to: 2 Proteins, and 100% coverage of the annotated genomic feature by RNAseq alignments, including 15 samples with support for all annotated introns";
NC_043002.1	Gnomon	exon	56028428	56028468	.	-	.	gene_id "LOC115212854"; db_xref "GeneID:115212854"; gbkey "mRNA"; gene "LOC115212854"; ID ""; gene_name "LOC115212854"; transcript_id "XM_036503928.1"; product "dedicator of cytokinesis protein 3, transcript variant X10"; exon_number "3"; model_evidence "Supporting evidence includes similarity to: 2 Proteins, and 100% coverage of the annotated genomic feature by RNAseq alignments, including 15 samples with support for all annotated introns";
NC_043002.1	Gnomon	exon	56033304	56033399	.	-	.	gene_id "LOC115212854"; db_xref "GeneID:115212854"; gbkey "mRNA"; gene "LOC115212854"; ID ""; gene_name "LOC115212854"; transcript_id "XM_036503928.1"; product "dedicator of cytokinesis protein 3, transcript variant X10"; exon_number "2"; model_evidence "Supporting evidence includes similarity to: 2 Proteins, and 100% coverage of the annotated genomic feature by RNAseq alignments, including 15 samples with support for all annotated introns";
NC_043002.1	Gnomon	exon	56129312	56129764	.	-	.	gene_id "LOC115212854"; db_xref "GeneID:115212854"; gbkey "mRNA"; gene "LOC115212854"; ID ""; gene_name "LOC115212854"; transcript_id "XM_036503928.1"; product "dedicator of cytokinesis protein 3, transcript variant X10"; exon_number "1"; model_evidence "Supporting evidence includes similarity to: 2 Proteins, and 100% coverage of the annotated genomic feature by RNAseq alignments, including 15 samples with support for all annotated introns";
NC_043002.1	Gnomon	start_codon	56129361	56129363	.	-	0	gene_id "LOC115212854"; db_xref "GeneID:115212854"; gbkey "CDS"; gene "LOC115212854"; ID ""; gene_name "LOC115212854"; transcript_id "XM_036503928.1"; product "dedicator of cytokinesis protein 3 isoform X10"; protein_id "XP_036359821.1"; exon_number "1";
NC_043002.1	Gnomon	stop_codon	55829963	55829965	.	-	0	gene_id "LOC115212854"; db_xref "GeneID:115212854"; gbkey "CDS"; gene "LOC115212854"; ID ""; gene_name "LOC115212854"; transcript_id "XM_036503928.1"; product "dedicator of cytokinesis protein 3 isoform X10"; protein_id "XP_036359821.1"; exon_number "56";
NC_043002.1	Gnomon	transcript	55828479	56129764	.	-	.	gene_id "LOC115212854"; ID "XM_036503929.1"; gene_name "LOC115212854"; transcript_id "XM_036503929.1";
NC_043002.1	Gnomon	CDS	55829966	55830109	.	-	0	gene_id "LOC115212854"; db_xref "GeneID:115212854"; gbkey "CDS"; gene "LOC115212854"; ID ""; gene_name "LOC115212854"; transcript_id "XM_036503929.1"; product "dedicator of cytokinesis protein 3 isoform X11"; protein_id "XP_036359822.1"; exon_number "56";
NC_043002.1	Gnomon	CDS	55832531	55832604	.	-	2	gene_id "LOC115212854"; db_xref "GeneID:115212854"; gbkey "CDS"; gene "LOC115212854"; ID ""; gene_name "LOC115212854"; transcript_id "XM_036503929.1"; product "dedicator of cytokinesis protein 3 isoform X11"; protein_id "XP_036359822.1"; exon_number "55";
NC_043002.1	Gnomon	CDS	55844019	55844096	.	-	2	gene_id "LOC115212854"; db_xref "GeneID:115212854"; gbkey "CDS"; gene "LOC115212854"; ID ""; gene_name "LOC115212854"; transcript_id "XM_036503929.1"; product "dedicator of cytokinesis protein 3 isoform X11"; protein_id "XP_036359822.1"; exon_number "54";
NC_043002.1	Gnomon	CDS	55847556	55847577	.	-	0	gene_id "LOC115212854"; db_xref "GeneID:115212854"; gbkey "CDS"; gene "LOC115212854"; ID ""; gene_name "LOC115212854"; transcript_id "XM_036503929.1"; product "dedicator of cytokinesis protein 3 isoform X11"; protein_id "XP_036359822.1"; exon_number "53";
NC_043002.1	Gnomon	CDS	55864067	55864087	.	-	0	gene_id "LOC115212854"; db_xref "GeneID:115212854"; gbkey "CDS"; gene "LOC115212854"; ID ""; gene_name "LOC115212854"; transcript_id "XM_036503929.1"; product "dedicator of cytokinesis protein 3 isoform X11"; protein_id "XP_036359822.1"; exon_number "52";
NC_043002.1	Gnomon	CDS	55868027	55868068	.	-	0	gene_id "LOC115212854"; db_xref "GeneID:115212854"; gbkey "CDS"; gene "LOC115212854"; ID ""; gene_name "LOC115212854"; transcript_id "XM_036503929.1"; product "dedicator of cytokinesis protein 3 isoform X11"; protein_id "XP_036359822.1"; exon_number "51";
NC_043002.1	Gnomon	CDS	55872806	55872887	.	-	1	gene_id "LOC115212854"; db_xref "GeneID:115212854"; gbkey "CDS"; gene "LOC115212854"; ID ""; gene_name "LOC115212854"; transcript_id "XM_036503929.1"; product "dedicator of cytokinesis protein 3 isoform X11"; protein_id "XP_036359822.1"; exon_number "50";
NC_043002.1	Gnomon	CDS	55875490	55875596	.	-	0	gene_id "LOC115212854"; db_xref "GeneID:115212854"; gbkey "CDS"; gene "LOC115212854"; ID ""; gene_name "LOC115212854"; transcript_id "XM_036503929.1"; product "dedicator of cytokinesis protein 3 isoform X11"; protein_id "XP_036359822.1"; exon_number "49";
NC_043002.1	Gnomon	CDS	55877387	55877512	.	-	0	gene_id "LOC115212854"; db_xref "GeneID:115212854"; gbkey "CDS"; gene "LOC115212854"; ID ""; gene_name "LOC115212854"; transcript_id "XM_036503929.1"; product "dedicator of cytokinesis protein 3 isoform X11"; protein_id "XP_036359822.1"; exon_number "48";
NC_043002.1	Gnomon	CDS	55878526	55878609	.	-	0	gene_id "LOC115212854"; db_xref "GeneID:115212854"; gbkey "CDS"; gene "LOC115212854"; ID ""; gene_name "LOC115212854"; transcript_id "XM_036503929.1"; product "dedicator of cytokinesis protein 3 isoform X11"; protein_id "XP_036359822.1"; exon_number "47";
NC_043002.1	Gnomon	CDS	55879046	55879309	.	-	0	gene_id "LOC115212854"; db_xref "GeneID:115212854"; gbkey "CDS"; gene "LOC115212854"; ID ""; gene_name "LOC115212854"; transcript_id "XM_036503929.1"; product "dedicator of cytokinesis protein 3 isoform X11"; protein_id "XP_036359822.1"; exon_number "46";
NC_043002.1	Gnomon	CDS	55881426	55881592	.	-	2	gene_id "LOC115212854"; db_xref "GeneID:115212854"; gbkey "CDS"; gene "LOC115212854"; ID ""; gene_name "LOC115212854"; transcript_id "XM_036503929.1"; product "dedicator of cytokinesis protein 3 isoform X11"; protein_id "XP_036359822.1"; exon_number "45";
NC_043002.1	Gnomon	CDS	55882623	55882764	.	-	0	gene_id "LOC115212854"; db_xref "GeneID:115212854"; gbkey "CDS"; gene "LOC115212854"; ID ""; gene_name "LOC115212854"; transcript_id "XM_036503929.1"; product "dedicator of cytokinesis protein 3 isoform X11"; protein_id "XP_036359822.1"; exon_number "44";
NC_043002.1	Gnomon	CDS	55884409	55884519	.	-	0	gene_id "LOC115212854"; db_xref "GeneID:115212854"; gbkey "CDS"; gene "LOC115212854"; ID ""; gene_name "LOC115212854"; transcript_id "XM_036503929.1"; product "dedicator of cytokinesis protein 3 isoform X11"; protein_id "XP_036359822.1"; exon_number "43";
NC_043002.1	Gnomon	CDS	55887467	55887556	.	-	0	gene_id "LOC115212854"; db_xref "GeneID:115212854"; gbkey "CDS"; gene "LOC115212854"; ID ""; gene_name "LOC115212854"; transcript_id "XM_036503929.1"; product "dedicator of cytokinesis protein 3 isoform X11"; protein_id "XP_036359822.1"; exon_number "42";
NC_043002.1	Gnomon	CDS	55893272	55893514	.	-	0	gene_id "LOC115212854"; db_xref "GeneID:115212854"; gbkey "CDS"; gene "LOC115212854"; ID ""; gene_name "LOC115212854"; transcript_id "XM_036503929.1"; product "dedicator of cytokinesis protein 3 isoform X11"; protein_id "XP_036359822.1"; exon_number "41";
NC_043002.1	Gnomon	CDS	55894061	55894121	.	-	1	gene_id "LOC115212854"; db_xref "GeneID:115212854"; gbkey "CDS"; gene "LOC115212854"; ID ""; gene_name "LOC115212854"; transcript_id "XM_036503929.1"; product "dedicator of cytokinesis protein 3 isoform X11"; protein_id "XP_036359822.1"; exon_number "40";
NC_043002.1	Gnomon	CDS	55902047	55902145	.	-	1	gene_id "LOC115212854"; db_xref "GeneID:115212854"; gbkey "CDS"; gene "LOC115212854"; ID ""; gene_name "LOC115212854"; transcript_id "XM_036503929.1"; product "dedicator of cytokinesis protein 3 isoform X11"; protein_id "XP_036359822.1"; exon_number "39";
NC_043002.1	Gnomon	CDS	55924789	55924874	.	-	0	gene_id "LOC115212854"; db_xref "GeneID:115212854"; gbkey "CDS"; gene "LOC115212854"; ID ""; gene_name "LOC115212854"; transcript_id "XM_036503929.1"; product "dedicator of cytokinesis protein 3 isoform X11"; protein_id "XP_036359822.1"; exon_number "38";
NC_043002.1	Gnomon	CDS	55927923	55928071	.	-	2	gene_id "LOC115212854"; db_xref "GeneID:115212854"; gbkey "CDS"; gene "LOC115212854"; ID ""; gene_name "LOC115212854"; transcript_id "XM_036503929.1"; product "dedicator of cytokinesis protein 3 isoform X11"; protein_id "XP_036359822.1"; exon_number "37";
NC_043002.1	Gnomon	CDS	55928637	55928695	.	-	1	gene_id "LOC115212854"; db_xref "GeneID:115212854"; gbkey "CDS"; gene "LOC115212854"; ID ""; gene_name "LOC115212854"; transcript_id "XM_036503929.1"; product "dedicator of cytokinesis protein 3 isoform X11"; protein_id "XP_036359822.1"; exon_number "36";
NC_043002.1	Gnomon	CDS	55929870	55929970	.	-	0	gene_id "LOC115212854"; db_xref "GeneID:115212854"; gbkey "CDS"; gene "LOC115212854"; ID ""; gene_name "LOC115212854"; transcript_id "XM_036503929.1"; product "dedicator of cytokinesis protein 3 isoform X11"; protein_id "XP_036359822.1"; exon_number "35";
NC_043002.1	Gnomon	CDS	55930724	55930802	.	-	1	gene_id "LOC115212854"; db_xref "GeneID:115212854"; gbkey "CDS"; gene "LOC115212854"; ID ""; gene_name "LOC115212854"; transcript_id "XM_036503929.1"; product "dedicator of cytokinesis protein 3 isoform X11"; protein_id "XP_036359822.1"; exon_number "34";
NC_043002.1	Gnomon	CDS	55934152	55934246	.	-	0	gene_id "LOC115212854"; db_xref "GeneID:115212854"; gbkey "CDS"; gene "LOC115212854"; ID ""; gene_name "LOC115212854"; transcript_id "XM_036503929.1"; product "dedicator of cytokinesis protein 3 isoform X11"; protein_id "XP_036359822.1"; exon_number "33";
NC_043002.1	Gnomon	CDS	55935361	55935459	.	-	0	gene_id "LOC115212854"; db_xref "GeneID:115212854"; gbkey "CDS"; gene "LOC115212854"; ID ""; gene_name "LOC115212854"; transcript_id "XM_036503929.1"; product "dedicator of cytokinesis protein 3 isoform X11"; protein_id "XP_036359822.1"; exon_number "32";
NC_043002.1	Gnomon	CDS	55936920	55937012	.	-	0	gene_id "LOC115212854"; db_xref "GeneID:115212854"; gbkey "CDS"; gene "LOC115212854"; ID ""; gene_name "LOC115212854"; transcript_id "XM_036503929.1"; product "dedicator of cytokinesis protein 3 isoform X11"; protein_id "XP_036359822.1"; exon_number "31";
NC_043002.1	Gnomon	CDS	55939793	55939920	.	-	2	gene_id "LOC115212854"; db_xref "GeneID:115212854"; gbkey "CDS"; gene "LOC115212854"; ID ""; gene_name "LOC115212854"; transcript_id "XM_036503929.1"; product "dedicator of cytokinesis protein 3 isoform X11"; protein_id "XP_036359822.1"; exon_number "30";
NC_043002.1	Gnomon	CDS	55941847	55942033	.	-	0	gene_id "LOC115212854"; db_xref "GeneID:115212854"; gbkey "CDS"; gene "LOC115212854"; ID ""; gene_name "LOC115212854"; transcript_id "XM_036503929.1"; product "dedicator of cytokinesis protein 3 isoform X11"; protein_id "XP_036359822.1"; exon_number "29";
NC_043002.1	Gnomon	CDS	55943510	55943618	.	-	1	gene_id "LOC115212854"; db_xref "GeneID:115212854"; gbkey "CDS"; gene "LOC115212854"; ID ""; gene_name "LOC115212854"; transcript_id "XM_036503929.1"; product "dedicator of cytokinesis protein 3 isoform X11"; protein_id "XP_036359822.1"; exon_number "28";
NC_043002.1	Gnomon	CDS	55948072	55948124	.	-	0	gene_id "LOC115212854"; db_xref "GeneID:115212854"; gbkey "CDS"; gene "LOC115212854"; ID ""; gene_name "LOC115212854"; transcript_id "XM_036503929.1"; product "dedicator of cytokinesis protein 3 isoform X11"; protein_id "XP_036359822.1"; exon_number "27";
NC_043002.1	Gnomon	CDS	55949793	55949874	.	-	1	gene_id "LOC115212854"; db_xref "GeneID:115212854"; gbkey "CDS"; gene "LOC115212854"; ID ""; gene_name "LOC115212854"; transcript_id "XM_036503929.1"; product "dedicator of cytokinesis protein 3 isoform X11"; protein_id "XP_036359822.1"; exon_number "26";
NC_043002.1	Gnomon	CDS	55950826	55950926	.	-	0	gene_id "LOC115212854"; db_xref "GeneID:115212854"; gbkey "CDS"; gene "LOC115212854"; ID ""; gene_name "LOC115212854"; transcript_id "XM_036503929.1"; product "dedicator of cytokinesis protein 3 isoform X11"; protein_id "XP_036359822.1"; exon_number "25";
NC_043002.1	Gnomon	CDS	55951720	55951806	.	-	0	gene_id "LOC115212854"; db_xref "GeneID:115212854"; gbkey "CDS"; gene "LOC115212854"; ID ""; gene_name "LOC115212854"; transcript_id "XM_036503929.1"; product "dedicator of cytokinesis protein 3 isoform X11"; protein_id "XP_036359822.1"; exon_number "24";
NC_043002.1	Gnomon	CDS	55953649	55953746	.	-	2	gene_id "LOC115212854"; db_xref "GeneID:115212854"; gbkey "CDS"; gene "LOC115212854"; ID ""; gene_name "LOC115212854"; transcript_id "XM_036503929.1"; product "dedicator of cytokinesis protein 3 isoform X11"; protein_id "XP_036359822.1"; exon_number "23";
NC_043002.1	Gnomon	CDS	55955225	55955384	.	-	0	gene_id "LOC115212854"; db_xref "GeneID:115212854"; gbkey "CDS"; gene "LOC115212854"; ID ""; gene_name "LOC115212854"; transcript_id "XM_036503929.1"; product "dedicator of cytokinesis protein 3 isoform X11"; protein_id "XP_036359822.1"; exon_number "22";
NC_043002.1	Gnomon	CDS	55957704	55957810	.	-	2	gene_id "LOC115212854"; db_xref "GeneID:115212854"; gbkey "CDS"; gene "LOC115212854"; ID ""; gene_name "LOC115212854"; transcript_id "XM_036503929.1"; product "dedicator of cytokinesis protein 3 isoform X11"; protein_id "XP_036359822.1"; exon_number "21";
NC_043002.1	Gnomon	CDS	55957933	55957996	.	-	0	gene_id "LOC115212854"; db_xref "GeneID:115212854"; gbkey "CDS"; gene "LOC115212854"; ID ""; gene_name "LOC115212854"; transcript_id "XM_036503929.1"; product "dedicator of cytokinesis protein 3 isoform X11"; protein_id "XP_036359822.1"; exon_number "20";
NC_043002.1	Gnomon	CDS	55960421	55960519	.	-	0	gene_id "LOC115212854"; db_xref "GeneID:115212854"; gbkey "CDS"; gene "LOC115212854"; ID ""; gene_name "LOC115212854"; transcript_id "XM_036503929.1"; product "dedicator of cytokinesis protein 3 isoform X11"; protein_id "XP_036359822.1"; exon_number "19";
NC_043002.1	Gnomon	CDS	55961559	55961683	.	-	2	gene_id "LOC115212854"; db_xref "GeneID:115212854"; gbkey "CDS"; gene "LOC115212854"; ID ""; gene_name "LOC115212854"; transcript_id "XM_036503929.1"; product "dedicator of cytokinesis protein 3 isoform X11"; protein_id "XP_036359822.1"; exon_number "18";
NC_043002.1	Gnomon	CDS	55964899	55965024	.	-	2	gene_id "LOC115212854"; db_xref "GeneID:115212854"; gbkey "CDS"; gene "LOC115212854"; ID ""; gene_name "LOC115212854"; transcript_id "XM_036503929.1"; product "dedicator of cytokinesis protein 3 isoform X11"; protein_id "XP_036359822.1"; exon_number "17";
NC_043002.1	Gnomon	CDS	55980147	55980194	.	-	2	gene_id "LOC115212854"; db_xref "GeneID:115212854"; gbkey "CDS"; gene "LOC115212854"; ID ""; gene_name "LOC115212854"; transcript_id "XM_036503929.1"; product "dedicator of cytokinesis protein 3 isoform X11"; protein_id "XP_036359822.1"; exon_number "16";
NC_043002.1	Gnomon	CDS	55987162	55987230	.	-	2	gene_id "LOC115212854"; db_xref "GeneID:115212854"; gbkey "CDS"; gene "LOC115212854"; ID ""; gene_name "LOC115212854"; transcript_id "XM_036503929.1"; product "dedicator of cytokinesis protein 3 isoform X11"; protein_id "XP_036359822.1"; exon_number "15";
NC_043002.1	Gnomon	CDS	55989782	55989873	.	-	1	gene_id "LOC115212854"; db_xref "GeneID:115212854"; gbkey "CDS"; gene "LOC115212854"; ID ""; gene_name "LOC115212854"; transcript_id "XM_036503929.1"; product "dedicator of cytokinesis protein 3 isoform X11"; protein_id "XP_036359822.1"; exon_number "14";
NC_043002.1	Gnomon	CDS	55990717	55990789	.	-	2	gene_id "LOC115212854"; db_xref "GeneID:115212854"; gbkey "CDS"; gene "LOC115212854"; ID ""; gene_name "LOC115212854"; transcript_id "XM_036503929.1"; product "dedicator of cytokinesis protein 3 isoform X11"; protein_id "XP_036359822.1"; exon_number "13";
NC_043002.1	Gnomon	CDS	55991434	55991508	.	-	2	gene_id "LOC115212854"; db_xref "GeneID:115212854"; gbkey "CDS"; gene "LOC115212854"; ID ""; gene_name "LOC115212854"; transcript_id "XM_036503929.1"; product "dedicator of cytokinesis protein 3 isoform X11"; protein_id "XP_036359822.1"; exon_number "12";
NC_043002.1	Gnomon	CDS	55992802	55992853	.	-	0	gene_id "LOC115212854"; db_xref "GeneID:115212854"; gbkey "CDS"; gene "LOC115212854"; ID ""; gene_name "LOC115212854"; transcript_id "XM_036503929.1"; product "dedicator of cytokinesis protein 3 isoform X11"; protein_id "XP_036359822.1"; exon_number "11";
NC_043002.1	Gnomon	CDS	55993839	55993920	.	-	1	gene_id "LOC115212854"; db_xref "GeneID:115212854"; gbkey "CDS"; gene "LOC115212854"; ID ""; gene_name "LOC115212854"; transcript_id "XM_036503929.1"; product "dedicator of cytokinesis protein 3 isoform X11"; protein_id "XP_036359822.1"; exon_number "10";
NC_043002.1	Gnomon	CDS	55995295	55995443	.	-	0	gene_id "LOC115212854"; db_xref "GeneID:115212854"; gbkey "CDS"; gene "LOC115212854"; ID ""; gene_name "LOC115212854"; transcript_id "XM_036503929.1"; product "dedicator of cytokinesis protein 3 isoform X11"; protein_id "XP_036359822.1"; exon_number "9";
NC_043002.1	Gnomon	CDS	55998209	55998329	.	-	1	gene_id "LOC115212854"; db_xref "GeneID:115212854"; gbkey "CDS"; gene "LOC115212854"; ID ""; gene_name "LOC115212854"; transcript_id "XM_036503929.1"; product "dedicator of cytokinesis protein 3 isoform X11"; protein_id "XP_036359822.1"; exon_number "8";
NC_043002.1	Gnomon	CDS	56000159	56000304	.	-	0	gene_id "LOC115212854"; db_xref "GeneID:115212854"; gbkey "CDS"; gene "LOC115212854"; ID ""; gene_name "LOC115212854"; transcript_id "XM_036503929.1"; product "dedicator of cytokinesis protein 3 isoform X11"; protein_id "XP_036359822.1"; exon_number "7";
NC_043002.1	Gnomon	CDS	56015026	56015112	.	-	0	gene_id "LOC115212854"; db_xref "GeneID:115212854"; gbkey "CDS"; gene "LOC115212854"; ID ""; gene_name "LOC115212854"; transcript_id "XM_036503929.1"; product "dedicator of cytokinesis protein 3 isoform X11"; protein_id "XP_036359822.1"; exon_number "6";
NC_043002.1	Gnomon	CDS	56022169	56022265	.	-	1	gene_id "LOC115212854"; db_xref "GeneID:115212854"; gbkey "CDS"; gene "LOC115212854"; ID ""; gene_name "LOC115212854"; transcript_id "XM_036503929.1"; product "dedicator of cytokinesis protein 3 isoform X11"; protein_id "XP_036359822.1"; exon_number "5";
NC_043002.1	Gnomon	CDS	56023895	56023950	.	-	0	gene_id "LOC115212854"; db_xref "GeneID:115212854"; gbkey "CDS"; gene "LOC115212854"; ID ""; gene_name "LOC115212854"; transcript_id "XM_036503929.1"; product "dedicator of cytokinesis protein 3 isoform X11"; protein_id "XP_036359822.1"; exon_number "4";
NC_043002.1	Gnomon	CDS	56028428	56028468	.	-	2	gene_id "LOC115212854"; db_xref "GeneID:115212854"; gbkey "CDS"; gene "LOC115212854"; ID ""; gene_name "LOC115212854"; transcript_id "XM_036503929.1"; product "dedicator of cytokinesis protein 3 isoform X11"; protein_id "XP_036359822.1"; exon_number "3";
NC_043002.1	Gnomon	CDS	56033304	56033399	.	-	2	gene_id "LOC115212854"; db_xref "GeneID:115212854"; gbkey "CDS"; gene "LOC115212854"; ID ""; gene_name "LOC115212854"; transcript_id "XM_036503929.1"; product "dedicator of cytokinesis protein 3 isoform X11"; protein_id "XP_036359822.1"; exon_number "2";
NC_043002.1	Gnomon	CDS	56129312	56129363	.	-	0	gene_id "LOC115212854"; db_xref "GeneID:115212854"; gbkey "CDS"; gene "LOC115212854"; ID ""; gene_name "LOC115212854"; transcript_id "XM_036503929.1"; product "dedicator of cytokinesis protein 3 isoform X11"; protein_id "XP_036359822.1"; exon_number "1";
NC_043002.1	Gnomon	exon	55828479	55830109	.	-	.	gene_id "LOC115212854"; db_xref "GeneID:115212854"; gbkey "mRNA"; gene "LOC115212854"; ID ""; gene_name "LOC115212854"; transcript_id "XM_036503929.1"; product "dedicator of cytokinesis protein 3, transcript variant X11"; exon_number "56"; model_evidence "Supporting evidence includes similarity to: 2 Proteins, and 100% coverage of the annotated genomic feature by RNAseq alignments, including 10 samples with support for all annotated introns";
NC_043002.1	Gnomon	exon	55832531	55832604	.	-	.	gene_id "LOC115212854"; db_xref "GeneID:115212854"; gbkey "mRNA"; gene "LOC115212854"; ID ""; gene_name "LOC115212854"; transcript_id "XM_036503929.1"; product "dedicator of cytokinesis protein 3, transcript variant X11"; exon_number "55"; model_evidence "Supporting evidence includes similarity to: 2 Proteins, and 100% coverage of the annotated genomic feature by RNAseq alignments, including 10 samples with support for all annotated introns";
NC_043002.1	Gnomon	exon	55844019	55844096	.	-	.	gene_id "LOC115212854"; db_xref "GeneID:115212854"; gbkey "mRNA"; gene "LOC115212854"; ID ""; gene_name "LOC115212854"; transcript_id "XM_036503929.1"; product "dedicator of cytokinesis protein 3, transcript variant X11"; exon_number "54"; model_evidence "Supporting evidence includes similarity to: 2 Proteins, and 100% coverage of the annotated genomic feature by RNAseq alignments, including 10 samples with support for all annotated introns";
NC_043002.1	Gnomon	exon	55847556	55847577	.	-	.	gene_id "LOC115212854"; db_xref "GeneID:115212854"; gbkey "mRNA"; gene "LOC115212854"; ID ""; gene_name "LOC115212854"; transcript_id "XM_036503929.1"; product "dedicator of cytokinesis protein 3, transcript variant X11"; exon_number "53"; model_evidence "Supporting evidence includes similarity to: 2 Proteins, and 100% coverage of the annotated genomic feature by RNAseq alignments, including 10 samples with support for all annotated introns";
NC_043002.1	Gnomon	exon	55864067	55864087	.	-	.	gene_id "LOC115212854"; db_xref "GeneID:115212854"; gbkey "mRNA"; gene "LOC115212854"; ID ""; gene_name "LOC115212854"; transcript_id "XM_036503929.1"; product "dedicator of cytokinesis protein 3, transcript variant X11"; exon_number "52"; model_evidence "Supporting evidence includes similarity to: 2 Proteins, and 100% coverage of the annotated genomic feature by RNAseq alignments, including 10 samples with support for all annotated introns";
NC_043002.1	Gnomon	exon	55868027	55868068	.	-	.	gene_id "LOC115212854"; db_xref "GeneID:115212854"; gbkey "mRNA"; gene "LOC115212854"; ID ""; gene_name "LOC115212854"; transcript_id "XM_036503929.1"; product "dedicator of cytokinesis protein 3, transcript variant X11"; exon_number "51"; model_evidence "Supporting evidence includes similarity to: 2 Proteins, and 100% coverage of the annotated genomic feature by RNAseq alignments, including 10 samples with support for all annotated introns";
NC_043002.1	Gnomon	exon	55872806	55872887	.	-	.	gene_id "LOC115212854"; db_xref "GeneID:115212854"; gbkey "mRNA"; gene "LOC115212854"; ID ""; gene_name "LOC115212854"; transcript_id "XM_036503929.1"; product "dedicator of cytokinesis protein 3, transcript variant X11"; exon_number "50"; model_evidence "Supporting evidence includes similarity to: 2 Proteins, and 100% coverage of the annotated genomic feature by RNAseq alignments, including 10 samples with support for all annotated introns";
NC_043002.1	Gnomon	exon	55875490	55875596	.	-	.	gene_id "LOC115212854"; db_xref "GeneID:115212854"; gbkey "mRNA"; gene "LOC115212854"; ID ""; gene_name "LOC115212854"; transcript_id "XM_036503929.1"; product "dedicator of cytokinesis protein 3, transcript variant X11"; exon_number "49"; model_evidence "Supporting evidence includes similarity to: 2 Proteins, and 100% coverage of the annotated genomic feature by RNAseq alignments, including 10 samples with support for all annotated introns";
NC_043002.1	Gnomon	exon	55877387	55877512	.	-	.	gene_id "LOC115212854"; db_xref "GeneID:115212854"; gbkey "mRNA"; gene "LOC115212854"; ID ""; gene_name "LOC115212854"; transcript_id "XM_036503929.1"; product "dedicator of cytokinesis protein 3, transcript variant X11"; exon_number "48"; model_evidence "Supporting evidence includes similarity to: 2 Proteins, and 100% coverage of the annotated genomic feature by RNAseq alignments, including 10 samples with support for all annotated introns";
NC_043002.1	Gnomon	exon	55878526	55878609	.	-	.	gene_id "LOC115212854"; db_xref "GeneID:115212854"; gbkey "mRNA"; gene "LOC115212854"; ID ""; gene_name "LOC115212854"; transcript_id "XM_036503929.1"; product "dedicator of cytokinesis protein 3, transcript variant X11"; exon_number "47"; model_evidence "Supporting evidence includes similarity to: 2 Proteins, and 100% coverage of the annotated genomic feature by RNAseq alignments, including 10 samples with support for all annotated introns";
NC_043002.1	Gnomon	exon	55879046	55879309	.	-	.	gene_id "LOC115212854"; db_xref "GeneID:115212854"; gbkey "mRNA"; gene "LOC115212854"; ID ""; gene_name "LOC115212854"; transcript_id "XM_036503929.1"; product "dedicator of cytokinesis protein 3, transcript variant X11"; exon_number "46"; model_evidence "Supporting evidence includes similarity to: 2 Proteins, and 100% coverage of the annotated genomic feature by RNAseq alignments, including 10 samples with support for all annotated introns";
NC_043002.1	Gnomon	exon	55881426	55881592	.	-	.	gene_id "LOC115212854"; db_xref "GeneID:115212854"; gbkey "mRNA"; gene "LOC115212854"; ID ""; gene_name "LOC115212854"; transcript_id "XM_036503929.1"; product "dedicator of cytokinesis protein 3, transcript variant X11"; exon_number "45"; model_evidence "Supporting evidence includes similarity to: 2 Proteins, and 100% coverage of the annotated genomic feature by RNAseq alignments, including 10 samples with support for all annotated introns";
NC_043002.1	Gnomon	exon	55882623	55882764	.	-	.	gene_id "LOC115212854"; db_xref "GeneID:115212854"; gbkey "mRNA"; gene "LOC115212854"; ID ""; gene_name "LOC115212854"; transcript_id "XM_036503929.1"; product "dedicator of cytokinesis protein 3, transcript variant X11"; exon_number "44"; model_evidence "Supporting evidence includes similarity to: 2 Proteins, and 100% coverage of the annotated genomic feature by RNAseq alignments, including 10 samples with support for all annotated introns";
NC_043002.1	Gnomon	exon	55884409	55884519	.	-	.	gene_id "LOC115212854"; db_xref "GeneID:115212854"; gbkey "mRNA"; gene "LOC115212854"; ID ""; gene_name "LOC115212854"; transcript_id "XM_036503929.1"; product "dedicator of cytokinesis protein 3, transcript variant X11"; exon_number "43"; model_evidence "Supporting evidence includes similarity to: 2 Proteins, and 100% coverage of the annotated genomic feature by RNAseq alignments, including 10 samples with support for all annotated introns";
NC_043002.1	Gnomon	exon	55887467	55887556	.	-	.	gene_id "LOC115212854"; db_xref "GeneID:115212854"; gbkey "mRNA"; gene "LOC115212854"; ID ""; gene_name "LOC115212854"; transcript_id "XM_036503929.1"; product "dedicator of cytokinesis protein 3, transcript variant X11"; exon_number "42"; model_evidence "Supporting evidence includes similarity to: 2 Proteins, and 100% coverage of the annotated genomic feature by RNAseq alignments, including 10 samples with support for all annotated introns";
NC_043002.1	Gnomon	exon	55893272	55893514	.	-	.	gene_id "LOC115212854"; db_xref "GeneID:115212854"; gbkey "mRNA"; gene "LOC115212854"; ID ""; gene_name "LOC115212854"; transcript_id "XM_036503929.1"; product "dedicator of cytokinesis protein 3, transcript variant X11"; exon_number "41"; model_evidence "Supporting evidence includes similarity to: 2 Proteins, and 100% coverage of the annotated genomic feature by RNAseq alignments, including 10 samples with support for all annotated introns";
NC_043002.1	Gnomon	exon	55894061	55894121	.	-	.	gene_id "LOC115212854"; db_xref "GeneID:115212854"; gbkey "mRNA"; gene "LOC115212854"; ID ""; gene_name "LOC115212854"; transcript_id "XM_036503929.1"; product "dedicator of cytokinesis protein 3, transcript variant X11"; exon_number "40"; model_evidence "Supporting evidence includes similarity to: 2 Proteins, and 100% coverage of the annotated genomic feature by RNAseq alignments, including 10 samples with support for all annotated introns";
NC_043002.1	Gnomon	exon	55902047	55902145	.	-	.	gene_id "LOC115212854"; db_xref "GeneID:115212854"; gbkey "mRNA"; gene "LOC115212854"; ID ""; gene_name "LOC115212854"; transcript_id "XM_036503929.1"; product "dedicator of cytokinesis protein 3, transcript variant X11"; exon_number "39"; model_evidence "Supporting evidence includes similarity to: 2 Proteins, and 100% coverage of the annotated genomic feature by RNAseq alignments, including 10 samples with support for all annotated introns";
NC_043002.1	Gnomon	exon	55924789	55924874	.	-	.	gene_id "LOC115212854"; db_xref "GeneID:115212854"; gbkey "mRNA"; gene "LOC115212854"; ID ""; gene_name "LOC115212854"; transcript_id "XM_036503929.1"; product "dedicator of cytokinesis protein 3, transcript variant X11"; exon_number "38"; model_evidence "Supporting evidence includes similarity to: 2 Proteins, and 100% coverage of the annotated genomic feature by RNAseq alignments, including 10 samples with support for all annotated introns";
NC_043002.1	Gnomon	exon	55927923	55928071	.	-	.	gene_id "LOC115212854"; db_xref "GeneID:115212854"; gbkey "mRNA"; gene "LOC115212854"; ID ""; gene_name "LOC115212854"; transcript_id "XM_036503929.1"; product "dedicator of cytokinesis protein 3, transcript variant X11"; exon_number "37"; model_evidence "Supporting evidence includes similarity to: 2 Proteins, and 100% coverage of the annotated genomic feature by RNAseq alignments, including 10 samples with support for all annotated introns";
NC_043002.1	Gnomon	exon	55928637	55928695	.	-	.	gene_id "LOC115212854"; db_xref "GeneID:115212854"; gbkey "mRNA"; gene "LOC115212854"; ID ""; gene_name "LOC115212854"; transcript_id "XM_036503929.1"; product "dedicator of cytokinesis protein 3, transcript variant X11"; exon_number "36"; model_evidence "Supporting evidence includes similarity to: 2 Proteins, and 100% coverage of the annotated genomic feature by RNAseq alignments, including 10 samples with support for all annotated introns";
NC_043002.1	Gnomon	exon	55929870	55929970	.	-	.	gene_id "LOC115212854"; db_xref "GeneID:115212854"; gbkey "mRNA"; gene "LOC115212854"; ID ""; gene_name "LOC115212854"; transcript_id "XM_036503929.1"; product "dedicator of cytokinesis protein 3, transcript variant X11"; exon_number "35"; model_evidence "Supporting evidence includes similarity to: 2 Proteins, and 100% coverage of the annotated genomic feature by RNAseq alignments, including 10 samples with support for all annotated introns";
NC_043002.1	Gnomon	exon	55930724	55930802	.	-	.	gene_id "LOC115212854"; db_xref "GeneID:115212854"; gbkey "mRNA"; gene "LOC115212854"; ID ""; gene_name "LOC115212854"; transcript_id "XM_036503929.1"; product "dedicator of cytokinesis protein 3, transcript variant X11"; exon_number "34"; model_evidence "Supporting evidence includes similarity to: 2 Proteins, and 100% coverage of the annotated genomic feature by RNAseq alignments, including 10 samples with support for all annotated introns";
NC_043002.1	Gnomon	exon	55934152	55934246	.	-	.	gene_id "LOC115212854"; db_xref "GeneID:115212854"; gbkey "mRNA"; gene "LOC115212854"; ID ""; gene_name "LOC115212854"; transcript_id "XM_036503929.1"; product "dedicator of cytokinesis protein 3, transcript variant X11"; exon_number "33"; model_evidence "Supporting evidence includes similarity to: 2 Proteins, and 100% coverage of the annotated genomic feature by RNAseq alignments, including 10 samples with support for all annotated introns";
NC_043002.1	Gnomon	exon	55935361	55935459	.	-	.	gene_id "LOC115212854"; db_xref "GeneID:115212854"; gbkey "mRNA"; gene "LOC115212854"; ID ""; gene_name "LOC115212854"; transcript_id "XM_036503929.1"; product "dedicator of cytokinesis protein 3, transcript variant X11"; exon_number "32"; model_evidence "Supporting evidence includes similarity to: 2 Proteins, and 100% coverage of the annotated genomic feature by RNAseq alignments, including 10 samples with support for all annotated introns";
NC_043002.1	Gnomon	exon	55936920	55937012	.	-	.	gene_id "LOC115212854"; db_xref "GeneID:115212854"; gbkey "mRNA"; gene "LOC115212854"; ID ""; gene_name "LOC115212854"; transcript_id "XM_036503929.1"; product "dedicator of cytokinesis protein 3, transcript variant X11"; exon_number "31"; model_evidence "Supporting evidence includes similarity to: 2 Proteins, and 100% coverage of the annotated genomic feature by RNAseq alignments, including 10 samples with support for all annotated introns";
NC_043002.1	Gnomon	exon	55939793	55939920	.	-	.	gene_id "LOC115212854"; db_xref "GeneID:115212854"; gbkey "mRNA"; gene "LOC115212854"; ID ""; gene_name "LOC115212854"; transcript_id "XM_036503929.1"; product "dedicator of cytokinesis protein 3, transcript variant X11"; exon_number "30"; model_evidence "Supporting evidence includes similarity to: 2 Proteins, and 100% coverage of the annotated genomic feature by RNAseq alignments, including 10 samples with support for all annotated introns";
NC_043002.1	Gnomon	exon	55941847	55942033	.	-	.	gene_id "LOC115212854"; db_xref "GeneID:115212854"; gbkey "mRNA"; gene "LOC115212854"; ID ""; gene_name "LOC115212854"; transcript_id "XM_036503929.1"; product "dedicator of cytokinesis protein 3, transcript variant X11"; exon_number "29"; model_evidence "Supporting evidence includes similarity to: 2 Proteins, and 100% coverage of the annotated genomic feature by RNAseq alignments, including 10 samples with support for all annotated introns";
NC_043002.1	Gnomon	exon	55943510	55943618	.	-	.	gene_id "LOC115212854"; db_xref "GeneID:115212854"; gbkey "mRNA"; gene "LOC115212854"; ID ""; gene_name "LOC115212854"; transcript_id "XM_036503929.1"; product "dedicator of cytokinesis protein 3, transcript variant X11"; exon_number "28"; model_evidence "Supporting evidence includes similarity to: 2 Proteins, and 100% coverage of the annotated genomic feature by RNAseq alignments, including 10 samples with support for all annotated introns";
NC_043002.1	Gnomon	exon	55948072	55948124	.	-	.	gene_id "LOC115212854"; db_xref "GeneID:115212854"; gbkey "mRNA"; gene "LOC115212854"; ID ""; gene_name "LOC115212854"; transcript_id "XM_036503929.1"; product "dedicator of cytokinesis protein 3, transcript variant X11"; exon_number "27"; model_evidence "Supporting evidence includes similarity to: 2 Proteins, and 100% coverage of the annotated genomic feature by RNAseq alignments, including 10 samples with support for all annotated introns";
NC_043002.1	Gnomon	exon	55949793	55949874	.	-	.	gene_id "LOC115212854"; db_xref "GeneID:115212854"; gbkey "mRNA"; gene "LOC115212854"; ID ""; gene_name "LOC115212854"; transcript_id "XM_036503929.1"; product "dedicator of cytokinesis protein 3, transcript variant X11"; exon_number "26"; model_evidence "Supporting evidence includes similarity to: 2 Proteins, and 100% coverage of the annotated genomic feature by RNAseq alignments, including 10 samples with support for all annotated introns";
NC_043002.1	Gnomon	exon	55950826	55950926	.	-	.	gene_id "LOC115212854"; db_xref "GeneID:115212854"; gbkey "mRNA"; gene "LOC115212854"; ID ""; gene_name "LOC115212854"; transcript_id "XM_036503929.1"; product "dedicator of cytokinesis protein 3, transcript variant X11"; exon_number "25"; model_evidence "Supporting evidence includes similarity to: 2 Proteins, and 100% coverage of the annotated genomic feature by RNAseq alignments, including 10 samples with support for all annotated introns";
NC_043002.1	Gnomon	exon	55951720	55951806	.	-	.	gene_id "LOC115212854"; db_xref "GeneID:115212854"; gbkey "mRNA"; gene "LOC115212854"; ID ""; gene_name "LOC115212854"; transcript_id "XM_036503929.1"; product "dedicator of cytokinesis protein 3, transcript variant X11"; exon_number "24"; model_evidence "Supporting evidence includes similarity to: 2 Proteins, and 100% coverage of the annotated genomic feature by RNAseq alignments, including 10 samples with support for all annotated introns";
NC_043002.1	Gnomon	exon	55953649	55953746	.	-	.	gene_id "LOC115212854"; db_xref "GeneID:115212854"; gbkey "mRNA"; gene "LOC115212854"; ID ""; gene_name "LOC115212854"; transcript_id "XM_036503929.1"; product "dedicator of cytokinesis protein 3, transcript variant X11"; exon_number "23"; model_evidence "Supporting evidence includes similarity to: 2 Proteins, and 100% coverage of the annotated genomic feature by RNAseq alignments, including 10 samples with support for all annotated introns";
NC_043002.1	Gnomon	exon	55955225	55955384	.	-	.	gene_id "LOC115212854"; db_xref "GeneID:115212854"; gbkey "mRNA"; gene "LOC115212854"; ID ""; gene_name "LOC115212854"; transcript_id "XM_036503929.1"; product "dedicator of cytokinesis protein 3, transcript variant X11"; exon_number "22"; model_evidence "Supporting evidence includes similarity to: 2 Proteins, and 100% coverage of the annotated genomic feature by RNAseq alignments, including 10 samples with support for all annotated introns";
NC_043002.1	Gnomon	exon	55957704	55957810	.	-	.	gene_id "LOC115212854"; db_xref "GeneID:115212854"; gbkey "mRNA"; gene "LOC115212854"; ID ""; gene_name "LOC115212854"; transcript_id "XM_036503929.1"; product "dedicator of cytokinesis protein 3, transcript variant X11"; exon_number "21"; model_evidence "Supporting evidence includes similarity to: 2 Proteins, and 100% coverage of the annotated genomic feature by RNAseq alignments, including 10 samples with support for all annotated introns";
NC_043002.1	Gnomon	exon	55957933	55957996	.	-	.	gene_id "LOC115212854"; db_xref "GeneID:115212854"; gbkey "mRNA"; gene "LOC115212854"; ID ""; gene_name "LOC115212854"; transcript_id "XM_036503929.1"; product "dedicator of cytokinesis protein 3, transcript variant X11"; exon_number "20"; model_evidence "Supporting evidence includes similarity to: 2 Proteins, and 100% coverage of the annotated genomic feature by RNAseq alignments, including 10 samples with support for all annotated introns";
NC_043002.1	Gnomon	exon	55960421	55960519	.	-	.	gene_id "LOC115212854"; db_xref "GeneID:115212854"; gbkey "mRNA"; gene "LOC115212854"; ID ""; gene_name "LOC115212854"; transcript_id "XM_036503929.1"; product "dedicator of cytokinesis protein 3, transcript variant X11"; exon_number "19"; model_evidence "Supporting evidence includes similarity to: 2 Proteins, and 100% coverage of the annotated genomic feature by RNAseq alignments, including 10 samples with support for all annotated introns";
NC_043002.1	Gnomon	exon	55961559	55961683	.	-	.	gene_id "LOC115212854"; db_xref "GeneID:115212854"; gbkey "mRNA"; gene "LOC115212854"; ID ""; gene_name "LOC115212854"; transcript_id "XM_036503929.1"; product "dedicator of cytokinesis protein 3, transcript variant X11"; exon_number "18"; model_evidence "Supporting evidence includes similarity to: 2 Proteins, and 100% coverage of the annotated genomic feature by RNAseq alignments, including 10 samples with support for all annotated introns";
NC_043002.1	Gnomon	exon	55964899	55965024	.	-	.	gene_id "LOC115212854"; db_xref "GeneID:115212854"; gbkey "mRNA"; gene "LOC115212854"; ID ""; gene_name "LOC115212854"; transcript_id "XM_036503929.1"; product "dedicator of cytokinesis protein 3, transcript variant X11"; exon_number "17"; model_evidence "Supporting evidence includes similarity to: 2 Proteins, and 100% coverage of the annotated genomic feature by RNAseq alignments, including 10 samples with support for all annotated introns";
NC_043002.1	Gnomon	exon	55980147	55980194	.	-	.	gene_id "LOC115212854"; db_xref "GeneID:115212854"; gbkey "mRNA"; gene "LOC115212854"; ID ""; gene_name "LOC115212854"; transcript_id "XM_036503929.1"; product "dedicator of cytokinesis protein 3, transcript variant X11"; exon_number "16"; model_evidence "Supporting evidence includes similarity to: 2 Proteins, and 100% coverage of the annotated genomic feature by RNAseq alignments, including 10 samples with support for all annotated introns";
NC_043002.1	Gnomon	exon	55987162	55987230	.	-	.	gene_id "LOC115212854"; db_xref "GeneID:115212854"; gbkey "mRNA"; gene "LOC115212854"; ID ""; gene_name "LOC115212854"; transcript_id "XM_036503929.1"; product "dedicator of cytokinesis protein 3, transcript variant X11"; exon_number "15"; model_evidence "Supporting evidence includes similarity to: 2 Proteins, and 100% coverage of the annotated genomic feature by RNAseq alignments, including 10 samples with support for all annotated introns";
NC_043002.1	Gnomon	exon	55989782	55989873	.	-	.	gene_id "LOC115212854"; db_xref "GeneID:115212854"; gbkey "mRNA"; gene "LOC115212854"; ID ""; gene_name "LOC115212854"; transcript_id "XM_036503929.1"; product "dedicator of cytokinesis protein 3, transcript variant X11"; exon_number "14"; model_evidence "Supporting evidence includes similarity to: 2 Proteins, and 100% coverage of the annotated genomic feature by RNAseq alignments, including 10 samples with support for all annotated introns";
NC_043002.1	Gnomon	exon	55990717	55990789	.	-	.	gene_id "LOC115212854"; db_xref "GeneID:115212854"; gbkey "mRNA"; gene "LOC115212854"; ID ""; gene_name "LOC115212854"; transcript_id "XM_036503929.1"; product "dedicator of cytokinesis protein 3, transcript variant X11"; exon_number "13"; model_evidence "Supporting evidence includes similarity to: 2 Proteins, and 100% coverage of the annotated genomic feature by RNAseq alignments, including 10 samples with support for all annotated introns";
NC_043002.1	Gnomon	exon	55991434	55991508	.	-	.	gene_id "LOC115212854"; db_xref "GeneID:115212854"; gbkey "mRNA"; gene "LOC115212854"; ID ""; gene_name "LOC115212854"; transcript_id "XM_036503929.1"; product "dedicator of cytokinesis protein 3, transcript variant X11"; exon_number "12"; model_evidence "Supporting evidence includes similarity to: 2 Proteins, and 100% coverage of the annotated genomic feature by RNAseq alignments, including 10 samples with support for all annotated introns";
NC_043002.1	Gnomon	exon	55992802	55992853	.	-	.	gene_id "LOC115212854"; db_xref "GeneID:115212854"; gbkey "mRNA"; gene "LOC115212854"; ID ""; gene_name "LOC115212854"; transcript_id "XM_036503929.1"; product "dedicator of cytokinesis protein 3, transcript variant X11"; exon_number "11"; model_evidence "Supporting evidence includes similarity to: 2 Proteins, and 100% coverage of the annotated genomic feature by RNAseq alignments, including 10 samples with support for all annotated introns";
NC_043002.1	Gnomon	exon	55993839	55993920	.	-	.	gene_id "LOC115212854"; db_xref "GeneID:115212854"; gbkey "mRNA"; gene "LOC115212854"; ID ""; gene_name "LOC115212854"; transcript_id "XM_036503929.1"; product "dedicator of cytokinesis protein 3, transcript variant X11"; exon_number "10"; model_evidence "Supporting evidence includes similarity to: 2 Proteins, and 100% coverage of the annotated genomic feature by RNAseq alignments, including 10 samples with support for all annotated introns";
NC_043002.1	Gnomon	exon	55995295	55995443	.	-	.	gene_id "LOC115212854"; db_xref "GeneID:115212854"; gbkey "mRNA"; gene "LOC115212854"; ID ""; gene_name "LOC115212854"; transcript_id "XM_036503929.1"; product "dedicator of cytokinesis protein 3, transcript variant X11"; exon_number "9"; model_evidence "Supporting evidence includes similarity to: 2 Proteins, and 100% coverage of the annotated genomic feature by RNAseq alignments, including 10 samples with support for all annotated introns";
NC_043002.1	Gnomon	exon	55998209	55998329	.	-	.	gene_id "LOC115212854"; db_xref "GeneID:115212854"; gbkey "mRNA"; gene "LOC115212854"; ID ""; gene_name "LOC115212854"; transcript_id "XM_036503929.1"; product "dedicator of cytokinesis protein 3, transcript variant X11"; exon_number "8"; model_evidence "Supporting evidence includes similarity to: 2 Proteins, and 100% coverage of the annotated genomic feature by RNAseq alignments, including 10 samples with support for all annotated introns";
NC_043002.1	Gnomon	exon	56000159	56000304	.	-	.	gene_id "LOC115212854"; db_xref "GeneID:115212854"; gbkey "mRNA"; gene "LOC115212854"; ID ""; gene_name "LOC115212854"; transcript_id "XM_036503929.1"; product "dedicator of cytokinesis protein 3, transcript variant X11"; exon_number "7"; model_evidence "Supporting evidence includes similarity to: 2 Proteins, and 100% coverage of the annotated genomic feature by RNAseq alignments, including 10 samples with support for all annotated introns";
NC_043002.1	Gnomon	exon	56015026	56015112	.	-	.	gene_id "LOC115212854"; db_xref "GeneID:115212854"; gbkey "mRNA"; gene "LOC115212854"; ID ""; gene_name "LOC115212854"; transcript_id "XM_036503929.1"; product "dedicator of cytokinesis protein 3, transcript variant X11"; exon_number "6"; model_evidence "Supporting evidence includes similarity to: 2 Proteins, and 100% coverage of the annotated genomic feature by RNAseq alignments, including 10 samples with support for all annotated introns";
NC_043002.1	Gnomon	exon	56022169	56022265	.	-	.	gene_id "LOC115212854"; db_xref "GeneID:115212854"; gbkey "mRNA"; gene "LOC115212854"; ID ""; gene_name "LOC115212854"; transcript_id "XM_036503929.1"; product "dedicator of cytokinesis protein 3, transcript variant X11"; exon_number "5"; model_evidence "Supporting evidence includes similarity to: 2 Proteins, and 100% coverage of the annotated genomic feature by RNAseq alignments, including 10 samples with support for all annotated introns";
NC_043002.1	Gnomon	exon	56023895	56023950	.	-	.	gene_id "LOC115212854"; db_xref "GeneID:115212854"; gbkey "mRNA"; gene "LOC115212854"; ID ""; gene_name "LOC115212854"; transcript_id "XM_036503929.1"; product "dedicator of cytokinesis protein 3, transcript variant X11"; exon_number "4"; model_evidence "Supporting evidence includes similarity to: 2 Proteins, and 100% coverage of the annotated genomic feature by RNAseq alignments, including 10 samples with support for all annotated introns";
NC_043002.1	Gnomon	exon	56028428	56028468	.	-	.	gene_id "LOC115212854"; db_xref "GeneID:115212854"; gbkey "mRNA"; gene "LOC115212854"; ID ""; gene_name "LOC115212854"; transcript_id "XM_036503929.1"; product "dedicator of cytokinesis protein 3, transcript variant X11"; exon_number "3"; model_evidence "Supporting evidence includes similarity to: 2 Proteins, and 100% coverage of the annotated genomic feature by RNAseq alignments, including 10 samples with support for all annotated introns";
NC_043002.1	Gnomon	exon	56033304	56033399	.	-	.	gene_id "LOC115212854"; db_xref "GeneID:115212854"; gbkey "mRNA"; gene "LOC115212854"; ID ""; gene_name "LOC115212854"; transcript_id "XM_036503929.1"; product "dedicator of cytokinesis protein 3, transcript variant X11"; exon_number "2"; model_evidence "Supporting evidence includes similarity to: 2 Proteins, and 100% coverage of the annotated genomic feature by RNAseq alignments, including 10 samples with support for all annotated introns";
NC_043002.1	Gnomon	exon	56129312	56129764	.	-	.	gene_id "LOC115212854"; db_xref "GeneID:115212854"; gbkey "mRNA"; gene "LOC115212854"; ID ""; gene_name "LOC115212854"; transcript_id "XM_036503929.1"; product "dedicator of cytokinesis protein 3, transcript variant X11"; exon_number "1"; model_evidence "Supporting evidence includes similarity to: 2 Proteins, and 100% coverage of the annotated genomic feature by RNAseq alignments, including 10 samples with support for all annotated introns";
NC_043002.1	Gnomon	start_codon	56129361	56129363	.	-	0	gene_id "LOC115212854"; db_xref "GeneID:115212854"; gbkey "CDS"; gene "LOC115212854"; ID ""; gene_name "LOC115212854"; transcript_id "XM_036503929.1"; product "dedicator of cytokinesis protein 3 isoform X11"; protein_id "XP_036359822.1"; exon_number "1";
NC_043002.1	Gnomon	stop_codon	55829963	55829965	.	-	0	gene_id "LOC115212854"; db_xref "GeneID:115212854"; gbkey "CDS"; gene "LOC115212854"; ID ""; gene_name "LOC115212854"; transcript_id "XM_036503929.1"; product "dedicator of cytokinesis protein 3 isoform X11"; protein_id "XP_036359822.1"; exon_number "56";
NC_043002.1	Gnomon	transcript	55828479	56129764	.	-	.	gene_id "LOC115212854"; ID "XM_036503930.1"; gene_name "LOC115212854"; transcript_id "XM_036503930.1";
NC_043002.1	Gnomon	CDS	55829966	55830109	.	-	0	gene_id "LOC115212854"; db_xref "GeneID:115212854"; gbkey "CDS"; gene "LOC115212854"; ID ""; gene_name "LOC115212854"; transcript_id "XM_036503930.1"; product "dedicator of cytokinesis protein 3 isoform X12"; protein_id "XP_036359823.1"; exon_number "55";
NC_043002.1	Gnomon	CDS	55832531	55832604	.	-	2	gene_id "LOC115212854"; db_xref "GeneID:115212854"; gbkey "CDS"; gene "LOC115212854"; ID ""; gene_name "LOC115212854"; transcript_id "XM_036503930.1"; product "dedicator of cytokinesis protein 3 isoform X12"; protein_id "XP_036359823.1"; exon_number "54";
NC_043002.1	Gnomon	CDS	55838277	55838339	.	-	2	gene_id "LOC115212854"; db_xref "GeneID:115212854"; gbkey "CDS"; gene "LOC115212854"; ID ""; gene_name "LOC115212854"; transcript_id "XM_036503930.1"; product "dedicator of cytokinesis protein 3 isoform X12"; protein_id "XP_036359823.1"; exon_number "53";
NC_043002.1	Gnomon	CDS	55844019	55844096	.	-	2	gene_id "LOC115212854"; db_xref "GeneID:115212854"; gbkey "CDS"; gene "LOC115212854"; ID ""; gene_name "LOC115212854"; transcript_id "XM_036503930.1"; product "dedicator of cytokinesis protein 3 isoform X12"; protein_id "XP_036359823.1"; exon_number "52";
NC_043002.1	Gnomon	CDS	55847556	55847577	.	-	0	gene_id "LOC115212854"; db_xref "GeneID:115212854"; gbkey "CDS"; gene "LOC115212854"; ID ""; gene_name "LOC115212854"; transcript_id "XM_036503930.1"; product "dedicator of cytokinesis protein 3 isoform X12"; protein_id "XP_036359823.1"; exon_number "51";
NC_043002.1	Gnomon	CDS	55872806	55872887	.	-	1	gene_id "LOC115212854"; db_xref "GeneID:115212854"; gbkey "CDS"; gene "LOC115212854"; ID ""; gene_name "LOC115212854"; transcript_id "XM_036503930.1"; product "dedicator of cytokinesis protein 3 isoform X12"; protein_id "XP_036359823.1"; exon_number "50";
NC_043002.1	Gnomon	CDS	55875490	55875596	.	-	0	gene_id "LOC115212854"; db_xref "GeneID:115212854"; gbkey "CDS"; gene "LOC115212854"; ID ""; gene_name "LOC115212854"; transcript_id "XM_036503930.1"; product "dedicator of cytokinesis protein 3 isoform X12"; protein_id "XP_036359823.1"; exon_number "49";
NC_043002.1	Gnomon	CDS	55877387	55877512	.	-	0	gene_id "LOC115212854"; db_xref "GeneID:115212854"; gbkey "CDS"; gene "LOC115212854"; ID ""; gene_name "LOC115212854"; transcript_id "XM_036503930.1"; product "dedicator of cytokinesis protein 3 isoform X12"; protein_id "XP_036359823.1"; exon_number "48";
NC_043002.1	Gnomon	CDS	55878526	55878609	.	-	0	gene_id "LOC115212854"; db_xref "GeneID:115212854"; gbkey "CDS"; gene "LOC115212854"; ID ""; gene_name "LOC115212854"; transcript_id "XM_036503930.1"; product "dedicator of cytokinesis protein 3 isoform X12"; protein_id "XP_036359823.1"; exon_number "47";
NC_043002.1	Gnomon	CDS	55879046	55879309	.	-	0	gene_id "LOC115212854"; db_xref "GeneID:115212854"; gbkey "CDS"; gene "LOC115212854"; ID ""; gene_name "LOC115212854"; transcript_id "XM_036503930.1"; product "dedicator of cytokinesis protein 3 isoform X12"; protein_id "XP_036359823.1"; exon_number "46";
NC_043002.1	Gnomon	CDS	55881426	55881592	.	-	2	gene_id "LOC115212854"; db_xref "GeneID:115212854"; gbkey "CDS"; gene "LOC115212854"; ID ""; gene_name "LOC115212854"; transcript_id "XM_036503930.1"; product "dedicator of cytokinesis protein 3 isoform X12"; protein_id "XP_036359823.1"; exon_number "45";
NC_043002.1	Gnomon	CDS	55882623	55882764	.	-	0	gene_id "LOC115212854"; db_xref "GeneID:115212854"; gbkey "CDS"; gene "LOC115212854"; ID ""; gene_name "LOC115212854"; transcript_id "XM_036503930.1"; product "dedicator of cytokinesis protein 3 isoform X12"; protein_id "XP_036359823.1"; exon_number "44";
NC_043002.1	Gnomon	CDS	55884409	55884519	.	-	0	gene_id "LOC115212854"; db_xref "GeneID:115212854"; gbkey "CDS"; gene "LOC115212854"; ID ""; gene_name "LOC115212854"; transcript_id "XM_036503930.1"; product "dedicator of cytokinesis protein 3 isoform X12"; protein_id "XP_036359823.1"; exon_number "43";
NC_043002.1	Gnomon	CDS	55887467	55887556	.	-	0	gene_id "LOC115212854"; db_xref "GeneID:115212854"; gbkey "CDS"; gene "LOC115212854"; ID ""; gene_name "LOC115212854"; transcript_id "XM_036503930.1"; product "dedicator of cytokinesis protein 3 isoform X12"; protein_id "XP_036359823.1"; exon_number "42";
NC_043002.1	Gnomon	CDS	55893272	55893514	.	-	0	gene_id "LOC115212854"; db_xref "GeneID:115212854"; gbkey "CDS"; gene "LOC115212854"; ID ""; gene_name "LOC115212854"; transcript_id "XM_036503930.1"; product "dedicator of cytokinesis protein 3 isoform X12"; protein_id "XP_036359823.1"; exon_number "41";
NC_043002.1	Gnomon	CDS	55894061	55894121	.	-	1	gene_id "LOC115212854"; db_xref "GeneID:115212854"; gbkey "CDS"; gene "LOC115212854"; ID ""; gene_name "LOC115212854"; transcript_id "XM_036503930.1"; product "dedicator of cytokinesis protein 3 isoform X12"; protein_id "XP_036359823.1"; exon_number "40";
NC_043002.1	Gnomon	CDS	55902047	55902145	.	-	1	gene_id "LOC115212854"; db_xref "GeneID:115212854"; gbkey "CDS"; gene "LOC115212854"; ID ""; gene_name "LOC115212854"; transcript_id "XM_036503930.1"; product "dedicator of cytokinesis protein 3 isoform X12"; protein_id "XP_036359823.1"; exon_number "39";
NC_043002.1	Gnomon	CDS	55924789	55924874	.	-	0	gene_id "LOC115212854"; db_xref "GeneID:115212854"; gbkey "CDS"; gene "LOC115212854"; ID ""; gene_name "LOC115212854"; transcript_id "XM_036503930.1"; product "dedicator of cytokinesis protein 3 isoform X12"; protein_id "XP_036359823.1"; exon_number "38";
NC_043002.1	Gnomon	CDS	55927923	55928071	.	-	2	gene_id "LOC115212854"; db_xref "GeneID:115212854"; gbkey "CDS"; gene "LOC115212854"; ID ""; gene_name "LOC115212854"; transcript_id "XM_036503930.1"; product "dedicator of cytokinesis protein 3 isoform X12"; protein_id "XP_036359823.1"; exon_number "37";
NC_043002.1	Gnomon	CDS	55928637	55928695	.	-	1	gene_id "LOC115212854"; db_xref "GeneID:115212854"; gbkey "CDS"; gene "LOC115212854"; ID ""; gene_name "LOC115212854"; transcript_id "XM_036503930.1"; product "dedicator of cytokinesis protein 3 isoform X12"; protein_id "XP_036359823.1"; exon_number "36";
NC_043002.1	Gnomon	CDS	55929870	55929970	.	-	0	gene_id "LOC115212854"; db_xref "GeneID:115212854"; gbkey "CDS"; gene "LOC115212854"; ID ""; gene_name "LOC115212854"; transcript_id "XM_036503930.1"; product "dedicator of cytokinesis protein 3 isoform X12"; protein_id "XP_036359823.1"; exon_number "35";
NC_043002.1	Gnomon	CDS	55930724	55930802	.	-	1	gene_id "LOC115212854"; db_xref "GeneID:115212854"; gbkey "CDS"; gene "LOC115212854"; ID ""; gene_name "LOC115212854"; transcript_id "XM_036503930.1"; product "dedicator of cytokinesis protein 3 isoform X12"; protein_id "XP_036359823.1"; exon_number "34";
NC_043002.1	Gnomon	CDS	55934152	55934246	.	-	0	gene_id "LOC115212854"; db_xref "GeneID:115212854"; gbkey "CDS"; gene "LOC115212854"; ID ""; gene_name "LOC115212854"; transcript_id "XM_036503930.1"; product "dedicator of cytokinesis protein 3 isoform X12"; protein_id "XP_036359823.1"; exon_number "33";
NC_043002.1	Gnomon	CDS	55935361	55935459	.	-	0	gene_id "LOC115212854"; db_xref "GeneID:115212854"; gbkey "CDS"; gene "LOC115212854"; ID ""; gene_name "LOC115212854"; transcript_id "XM_036503930.1"; product "dedicator of cytokinesis protein 3 isoform X12"; protein_id "XP_036359823.1"; exon_number "32";
NC_043002.1	Gnomon	CDS	55936920	55937012	.	-	0	gene_id "LOC115212854"; db_xref "GeneID:115212854"; gbkey "CDS"; gene "LOC115212854"; ID ""; gene_name "LOC115212854"; transcript_id "XM_036503930.1"; product "dedicator of cytokinesis protein 3 isoform X12"; protein_id "XP_036359823.1"; exon_number "31";
NC_043002.1	Gnomon	CDS	55939793	55939920	.	-	2	gene_id "LOC115212854"; db_xref "GeneID:115212854"; gbkey "CDS"; gene "LOC115212854"; ID ""; gene_name "LOC115212854"; transcript_id "XM_036503930.1"; product "dedicator of cytokinesis protein 3 isoform X12"; protein_id "XP_036359823.1"; exon_number "30";
NC_043002.1	Gnomon	CDS	55941847	55942033	.	-	0	gene_id "LOC115212854"; db_xref "GeneID:115212854"; gbkey "CDS"; gene "LOC115212854"; ID ""; gene_name "LOC115212854"; transcript_id "XM_036503930.1"; product "dedicator of cytokinesis protein 3 isoform X12"; protein_id "XP_036359823.1"; exon_number "29";
NC_043002.1	Gnomon	CDS	55943510	55943618	.	-	1	gene_id "LOC115212854"; db_xref "GeneID:115212854"; gbkey "CDS"; gene "LOC115212854"; ID ""; gene_name "LOC115212854"; transcript_id "XM_036503930.1"; product "dedicator of cytokinesis protein 3 isoform X12"; protein_id "XP_036359823.1"; exon_number "28";
NC_043002.1	Gnomon	CDS	55948072	55948124	.	-	0	gene_id "LOC115212854"; db_xref "GeneID:115212854"; gbkey "CDS"; gene "LOC115212854"; ID ""; gene_name "LOC115212854"; transcript_id "XM_036503930.1"; product "dedicator of cytokinesis protein 3 isoform X12"; protein_id "XP_036359823.1"; exon_number "27";
NC_043002.1	Gnomon	CDS	55949793	55949874	.	-	1	gene_id "LOC115212854"; db_xref "GeneID:115212854"; gbkey "CDS"; gene "LOC115212854"; ID ""; gene_name "LOC115212854"; transcript_id "XM_036503930.1"; product "dedicator of cytokinesis protein 3 isoform X12"; protein_id "XP_036359823.1"; exon_number "26";
NC_043002.1	Gnomon	CDS	55950826	55950926	.	-	0	gene_id "LOC115212854"; db_xref "GeneID:115212854"; gbkey "CDS"; gene "LOC115212854"; ID ""; gene_name "LOC115212854"; transcript_id "XM_036503930.1"; product "dedicator of cytokinesis protein 3 isoform X12"; protein_id "XP_036359823.1"; exon_number "25";
NC_043002.1	Gnomon	CDS	55951720	55951806	.	-	0	gene_id "LOC115212854"; db_xref "GeneID:115212854"; gbkey "CDS"; gene "LOC115212854"; ID ""; gene_name "LOC115212854"; transcript_id "XM_036503930.1"; product "dedicator of cytokinesis protein 3 isoform X12"; protein_id "XP_036359823.1"; exon_number "24";
NC_043002.1	Gnomon	CDS	55953649	55953746	.	-	2	gene_id "LOC115212854"; db_xref "GeneID:115212854"; gbkey "CDS"; gene "LOC115212854"; ID ""; gene_name "LOC115212854"; transcript_id "XM_036503930.1"; product "dedicator of cytokinesis protein 3 isoform X12"; protein_id "XP_036359823.1"; exon_number "23";
NC_043002.1	Gnomon	CDS	55955225	55955384	.	-	0	gene_id "LOC115212854"; db_xref "GeneID:115212854"; gbkey "CDS"; gene "LOC115212854"; ID ""; gene_name "LOC115212854"; transcript_id "XM_036503930.1"; product "dedicator of cytokinesis protein 3 isoform X12"; protein_id "XP_036359823.1"; exon_number "22";
NC_043002.1	Gnomon	CDS	55957704	55957810	.	-	2	gene_id "LOC115212854"; db_xref "GeneID:115212854"; gbkey "CDS"; gene "LOC115212854"; ID ""; gene_name "LOC115212854"; transcript_id "XM_036503930.1"; product "dedicator of cytokinesis protein 3 isoform X12"; protein_id "XP_036359823.1"; exon_number "21";
NC_043002.1	Gnomon	CDS	55957933	55957996	.	-	0	gene_id "LOC115212854"; db_xref "GeneID:115212854"; gbkey "CDS"; gene "LOC115212854"; ID ""; gene_name "LOC115212854"; transcript_id "XM_036503930.1"; product "dedicator of cytokinesis protein 3 isoform X12"; protein_id "XP_036359823.1"; exon_number "20";
NC_043002.1	Gnomon	CDS	55960421	55960519	.	-	0	gene_id "LOC115212854"; db_xref "GeneID:115212854"; gbkey "CDS"; gene "LOC115212854"; ID ""; gene_name "LOC115212854"; transcript_id "XM_036503930.1"; product "dedicator of cytokinesis protein 3 isoform X12"; protein_id "XP_036359823.1"; exon_number "19";
NC_043002.1	Gnomon	CDS	55961559	55961683	.	-	2	gene_id "LOC115212854"; db_xref "GeneID:115212854"; gbkey "CDS"; gene "LOC115212854"; ID ""; gene_name "LOC115212854"; transcript_id "XM_036503930.1"; product "dedicator of cytokinesis protein 3 isoform X12"; protein_id "XP_036359823.1"; exon_number "18";
NC_043002.1	Gnomon	CDS	55964899	55965024	.	-	2	gene_id "LOC115212854"; db_xref "GeneID:115212854"; gbkey "CDS"; gene "LOC115212854"; ID ""; gene_name "LOC115212854"; transcript_id "XM_036503930.1"; product "dedicator of cytokinesis protein 3 isoform X12"; protein_id "XP_036359823.1"; exon_number "17";
NC_043002.1	Gnomon	CDS	55980147	55980194	.	-	2	gene_id "LOC115212854"; db_xref "GeneID:115212854"; gbkey "CDS"; gene "LOC115212854"; ID ""; gene_name "LOC115212854"; transcript_id "XM_036503930.1"; product "dedicator of cytokinesis protein 3 isoform X12"; protein_id "XP_036359823.1"; exon_number "16";
NC_043002.1	Gnomon	CDS	55987162	55987230	.	-	2	gene_id "LOC115212854"; db_xref "GeneID:115212854"; gbkey "CDS"; gene "LOC115212854"; ID ""; gene_name "LOC115212854"; transcript_id "XM_036503930.1"; product "dedicator of cytokinesis protein 3 isoform X12"; protein_id "XP_036359823.1"; exon_number "15";
NC_043002.1	Gnomon	CDS	55989782	55989873	.	-	1	gene_id "LOC115212854"; db_xref "GeneID:115212854"; gbkey "CDS"; gene "LOC115212854"; ID ""; gene_name "LOC115212854"; transcript_id "XM_036503930.1"; product "dedicator of cytokinesis protein 3 isoform X12"; protein_id "XP_036359823.1"; exon_number "14";
NC_043002.1	Gnomon	CDS	55990717	55990789	.	-	2	gene_id "LOC115212854"; db_xref "GeneID:115212854"; gbkey "CDS"; gene "LOC115212854"; ID ""; gene_name "LOC115212854"; transcript_id "XM_036503930.1"; product "dedicator of cytokinesis protein 3 isoform X12"; protein_id "XP_036359823.1"; exon_number "13";
NC_043002.1	Gnomon	CDS	55991434	55991508	.	-	2	gene_id "LOC115212854"; db_xref "GeneID:115212854"; gbkey "CDS"; gene "LOC115212854"; ID ""; gene_name "LOC115212854"; transcript_id "XM_036503930.1"; product "dedicator of cytokinesis protein 3 isoform X12"; protein_id "XP_036359823.1"; exon_number "12";
NC_043002.1	Gnomon	CDS	55992802	55992853	.	-	0	gene_id "LOC115212854"; db_xref "GeneID:115212854"; gbkey "CDS"; gene "LOC115212854"; ID ""; gene_name "LOC115212854"; transcript_id "XM_036503930.1"; product "dedicator of cytokinesis protein 3 isoform X12"; protein_id "XP_036359823.1"; exon_number "11";
NC_043002.1	Gnomon	CDS	55993839	55993920	.	-	1	gene_id "LOC115212854"; db_xref "GeneID:115212854"; gbkey "CDS"; gene "LOC115212854"; ID ""; gene_name "LOC115212854"; transcript_id "XM_036503930.1"; product "dedicator of cytokinesis protein 3 isoform X12"; protein_id "XP_036359823.1"; exon_number "10";
NC_043002.1	Gnomon	CDS	55995295	55995443	.	-	0	gene_id "LOC115212854"; db_xref "GeneID:115212854"; gbkey "CDS"; gene "LOC115212854"; ID ""; gene_name "LOC115212854"; transcript_id "XM_036503930.1"; product "dedicator of cytokinesis protein 3 isoform X12"; protein_id "XP_036359823.1"; exon_number "9";
NC_043002.1	Gnomon	CDS	55998209	55998329	.	-	1	gene_id "LOC115212854"; db_xref "GeneID:115212854"; gbkey "CDS"; gene "LOC115212854"; ID ""; gene_name "LOC115212854"; transcript_id "XM_036503930.1"; product "dedicator of cytokinesis protein 3 isoform X12"; protein_id "XP_036359823.1"; exon_number "8";
NC_043002.1	Gnomon	CDS	56000159	56000304	.	-	0	gene_id "LOC115212854"; db_xref "GeneID:115212854"; gbkey "CDS"; gene "LOC115212854"; ID ""; gene_name "LOC115212854"; transcript_id "XM_036503930.1"; product "dedicator of cytokinesis protein 3 isoform X12"; protein_id "XP_036359823.1"; exon_number "7";
NC_043002.1	Gnomon	CDS	56015026	56015112	.	-	0	gene_id "LOC115212854"; db_xref "GeneID:115212854"; gbkey "CDS"; gene "LOC115212854"; ID ""; gene_name "LOC115212854"; transcript_id "XM_036503930.1"; product "dedicator of cytokinesis protein 3 isoform X12"; protein_id "XP_036359823.1"; exon_number "6";
NC_043002.1	Gnomon	CDS	56022169	56022265	.	-	1	gene_id "LOC115212854"; db_xref "GeneID:115212854"; gbkey "CDS"; gene "LOC115212854"; ID ""; gene_name "LOC115212854"; transcript_id "XM_036503930.1"; product "dedicator of cytokinesis protein 3 isoform X12"; protein_id "XP_036359823.1"; exon_number "5";
NC_043002.1	Gnomon	CDS	56023895	56023950	.	-	0	gene_id "LOC115212854"; db_xref "GeneID:115212854"; gbkey "CDS"; gene "LOC115212854"; ID ""; gene_name "LOC115212854"; transcript_id "XM_036503930.1"; product "dedicator of cytokinesis protein 3 isoform X12"; protein_id "XP_036359823.1"; exon_number "4";
NC_043002.1	Gnomon	CDS	56028428	56028468	.	-	2	gene_id "LOC115212854"; db_xref "GeneID:115212854"; gbkey "CDS"; gene "LOC115212854"; ID ""; gene_name "LOC115212854"; transcript_id "XM_036503930.1"; product "dedicator of cytokinesis protein 3 isoform X12"; protein_id "XP_036359823.1"; exon_number "3";
NC_043002.1	Gnomon	CDS	56033304	56033399	.	-	2	gene_id "LOC115212854"; db_xref "GeneID:115212854"; gbkey "CDS"; gene "LOC115212854"; ID ""; gene_name "LOC115212854"; transcript_id "XM_036503930.1"; product "dedicator of cytokinesis protein 3 isoform X12"; protein_id "XP_036359823.1"; exon_number "2";
NC_043002.1	Gnomon	CDS	56129312	56129363	.	-	0	gene_id "LOC115212854"; db_xref "GeneID:115212854"; gbkey "CDS"; gene "LOC115212854"; ID ""; gene_name "LOC115212854"; transcript_id "XM_036503930.1"; product "dedicator of cytokinesis protein 3 isoform X12"; protein_id "XP_036359823.1"; exon_number "1";
NC_043002.1	Gnomon	exon	55828479	55830109	.	-	.	gene_id "LOC115212854"; db_xref "GeneID:115212854"; gbkey "mRNA"; gene "LOC115212854"; ID ""; gene_name "LOC115212854"; transcript_id "XM_036503930.1"; product "dedicator of cytokinesis protein 3, transcript variant X12"; exon_number "55"; model_evidence "Supporting evidence includes similarity to: 2 Proteins, and 100% coverage of the annotated genomic feature by RNAseq alignments, including 18 samples with support for all annotated introns";
NC_043002.1	Gnomon	exon	55832531	55832604	.	-	.	gene_id "LOC115212854"; db_xref "GeneID:115212854"; gbkey "mRNA"; gene "LOC115212854"; ID ""; gene_name "LOC115212854"; transcript_id "XM_036503930.1"; product "dedicator of cytokinesis protein 3, transcript variant X12"; exon_number "54"; model_evidence "Supporting evidence includes similarity to: 2 Proteins, and 100% coverage of the annotated genomic feature by RNAseq alignments, including 18 samples with support for all annotated introns";
NC_043002.1	Gnomon	exon	55838277	55838339	.	-	.	gene_id "LOC115212854"; db_xref "GeneID:115212854"; gbkey "mRNA"; gene "LOC115212854"; ID ""; gene_name "LOC115212854"; transcript_id "XM_036503930.1"; product "dedicator of cytokinesis protein 3, transcript variant X12"; exon_number "53"; model_evidence "Supporting evidence includes similarity to: 2 Proteins, and 100% coverage of the annotated genomic feature by RNAseq alignments, including 18 samples with support for all annotated introns";
NC_043002.1	Gnomon	exon	55844019	55844096	.	-	.	gene_id "LOC115212854"; db_xref "GeneID:115212854"; gbkey "mRNA"; gene "LOC115212854"; ID ""; gene_name "LOC115212854"; transcript_id "XM_036503930.1"; product "dedicator of cytokinesis protein 3, transcript variant X12"; exon_number "52"; model_evidence "Supporting evidence includes similarity to: 2 Proteins, and 100% coverage of the annotated genomic feature by RNAseq alignments, including 18 samples with support for all annotated introns";
NC_043002.1	Gnomon	exon	55847556	55847577	.	-	.	gene_id "LOC115212854"; db_xref "GeneID:115212854"; gbkey "mRNA"; gene "LOC115212854"; ID ""; gene_name "LOC115212854"; transcript_id "XM_036503930.1"; product "dedicator of cytokinesis protein 3, transcript variant X12"; exon_number "51"; model_evidence "Supporting evidence includes similarity to: 2 Proteins, and 100% coverage of the annotated genomic feature by RNAseq alignments, including 18 samples with support for all annotated introns";
NC_043002.1	Gnomon	exon	55872806	55872887	.	-	.	gene_id "LOC115212854"; db_xref "GeneID:115212854"; gbkey "mRNA"; gene "LOC115212854"; ID ""; gene_name "LOC115212854"; transcript_id "XM_036503930.1"; product "dedicator of cytokinesis protein 3, transcript variant X12"; exon_number "50"; model_evidence "Supporting evidence includes similarity to: 2 Proteins, and 100% coverage of the annotated genomic feature by RNAseq alignments, including 18 samples with support for all annotated introns";
NC_043002.1	Gnomon	exon	55875490	55875596	.	-	.	gene_id "LOC115212854"; db_xref "GeneID:115212854"; gbkey "mRNA"; gene "LOC115212854"; ID ""; gene_name "LOC115212854"; transcript_id "XM_036503930.1"; product "dedicator of cytokinesis protein 3, transcript variant X12"; exon_number "49"; model_evidence "Supporting evidence includes similarity to: 2 Proteins, and 100% coverage of the annotated genomic feature by RNAseq alignments, including 18 samples with support for all annotated introns";
NC_043002.1	Gnomon	exon	55877387	55877512	.	-	.	gene_id "LOC115212854"; db_xref "GeneID:115212854"; gbkey "mRNA"; gene "LOC115212854"; ID ""; gene_name "LOC115212854"; transcript_id "XM_036503930.1"; product "dedicator of cytokinesis protein 3, transcript variant X12"; exon_number "48"; model_evidence "Supporting evidence includes similarity to: 2 Proteins, and 100% coverage of the annotated genomic feature by RNAseq alignments, including 18 samples with support for all annotated introns";
NC_043002.1	Gnomon	exon	55878526	55878609	.	-	.	gene_id "LOC115212854"; db_xref "GeneID:115212854"; gbkey "mRNA"; gene "LOC115212854"; ID ""; gene_name "LOC115212854"; transcript_id "XM_036503930.1"; product "dedicator of cytokinesis protein 3, transcript variant X12"; exon_number "47"; model_evidence "Supporting evidence includes similarity to: 2 Proteins, and 100% coverage of the annotated genomic feature by RNAseq alignments, including 18 samples with support for all annotated introns";
NC_043002.1	Gnomon	exon	55879046	55879309	.	-	.	gene_id "LOC115212854"; db_xref "GeneID:115212854"; gbkey "mRNA"; gene "LOC115212854"; ID ""; gene_name "LOC115212854"; transcript_id "XM_036503930.1"; product "dedicator of cytokinesis protein 3, transcript variant X12"; exon_number "46"; model_evidence "Supporting evidence includes similarity to: 2 Proteins, and 100% coverage of the annotated genomic feature by RNAseq alignments, including 18 samples with support for all annotated introns";
NC_043002.1	Gnomon	exon	55881426	55881592	.	-	.	gene_id "LOC115212854"; db_xref "GeneID:115212854"; gbkey "mRNA"; gene "LOC115212854"; ID ""; gene_name "LOC115212854"; transcript_id "XM_036503930.1"; product "dedicator of cytokinesis protein 3, transcript variant X12"; exon_number "45"; model_evidence "Supporting evidence includes similarity to: 2 Proteins, and 100% coverage of the annotated genomic feature by RNAseq alignments, including 18 samples with support for all annotated introns";
NC_043002.1	Gnomon	exon	55882623	55882764	.	-	.	gene_id "LOC115212854"; db_xref "GeneID:115212854"; gbkey "mRNA"; gene "LOC115212854"; ID ""; gene_name "LOC115212854"; transcript_id "XM_036503930.1"; product "dedicator of cytokinesis protein 3, transcript variant X12"; exon_number "44"; model_evidence "Supporting evidence includes similarity to: 2 Proteins, and 100% coverage of the annotated genomic feature by RNAseq alignments, including 18 samples with support for all annotated introns";
NC_043002.1	Gnomon	exon	55884409	55884519	.	-	.	gene_id "LOC115212854"; db_xref "GeneID:115212854"; gbkey "mRNA"; gene "LOC115212854"; ID ""; gene_name "LOC115212854"; transcript_id "XM_036503930.1"; product "dedicator of cytokinesis protein 3, transcript variant X12"; exon_number "43"; model_evidence "Supporting evidence includes similarity to: 2 Proteins, and 100% coverage of the annotated genomic feature by RNAseq alignments, including 18 samples with support for all annotated introns";
NC_043002.1	Gnomon	exon	55887467	55887556	.	-	.	gene_id "LOC115212854"; db_xref "GeneID:115212854"; gbkey "mRNA"; gene "LOC115212854"; ID ""; gene_name "LOC115212854"; transcript_id "XM_036503930.1"; product "dedicator of cytokinesis protein 3, transcript variant X12"; exon_number "42"; model_evidence "Supporting evidence includes similarity to: 2 Proteins, and 100% coverage of the annotated genomic feature by RNAseq alignments, including 18 samples with support for all annotated introns";
NC_043002.1	Gnomon	exon	55893272	55893514	.	-	.	gene_id "LOC115212854"; db_xref "GeneID:115212854"; gbkey "mRNA"; gene "LOC115212854"; ID ""; gene_name "LOC115212854"; transcript_id "XM_036503930.1"; product "dedicator of cytokinesis protein 3, transcript variant X12"; exon_number "41"; model_evidence "Supporting evidence includes similarity to: 2 Proteins, and 100% coverage of the annotated genomic feature by RNAseq alignments, including 18 samples with support for all annotated introns";
NC_043002.1	Gnomon	exon	55894061	55894121	.	-	.	gene_id "LOC115212854"; db_xref "GeneID:115212854"; gbkey "mRNA"; gene "LOC115212854"; ID ""; gene_name "LOC115212854"; transcript_id "XM_036503930.1"; product "dedicator of cytokinesis protein 3, transcript variant X12"; exon_number "40"; model_evidence "Supporting evidence includes similarity to: 2 Proteins, and 100% coverage of the annotated genomic feature by RNAseq alignments, including 18 samples with support for all annotated introns";
NC_043002.1	Gnomon	exon	55902047	55902145	.	-	.	gene_id "LOC115212854"; db_xref "GeneID:115212854"; gbkey "mRNA"; gene "LOC115212854"; ID ""; gene_name "LOC115212854"; transcript_id "XM_036503930.1"; product "dedicator of cytokinesis protein 3, transcript variant X12"; exon_number "39"; model_evidence "Supporting evidence includes similarity to: 2 Proteins, and 100% coverage of the annotated genomic feature by RNAseq alignments, including 18 samples with support for all annotated introns";
NC_043002.1	Gnomon	exon	55924789	55924874	.	-	.	gene_id "LOC115212854"; db_xref "GeneID:115212854"; gbkey "mRNA"; gene "LOC115212854"; ID ""; gene_name "LOC115212854"; transcript_id "XM_036503930.1"; product "dedicator of cytokinesis protein 3, transcript variant X12"; exon_number "38"; model_evidence "Supporting evidence includes similarity to: 2 Proteins, and 100% coverage of the annotated genomic feature by RNAseq alignments, including 18 samples with support for all annotated introns";
NC_043002.1	Gnomon	exon	55927923	55928071	.	-	.	gene_id "LOC115212854"; db_xref "GeneID:115212854"; gbkey "mRNA"; gene "LOC115212854"; ID ""; gene_name "LOC115212854"; transcript_id "XM_036503930.1"; product "dedicator of cytokinesis protein 3, transcript variant X12"; exon_number "37"; model_evidence "Supporting evidence includes similarity to: 2 Proteins, and 100% coverage of the annotated genomic feature by RNAseq alignments, including 18 samples with support for all annotated introns";
NC_043002.1	Gnomon	exon	55928637	55928695	.	-	.	gene_id "LOC115212854"; db_xref "GeneID:115212854"; gbkey "mRNA"; gene "LOC115212854"; ID ""; gene_name "LOC115212854"; transcript_id "XM_036503930.1"; product "dedicator of cytokinesis protein 3, transcript variant X12"; exon_number "36"; model_evidence "Supporting evidence includes similarity to: 2 Proteins, and 100% coverage of the annotated genomic feature by RNAseq alignments, including 18 samples with support for all annotated introns";
NC_043002.1	Gnomon	exon	55929870	55929970	.	-	.	gene_id "LOC115212854"; db_xref "GeneID:115212854"; gbkey "mRNA"; gene "LOC115212854"; ID ""; gene_name "LOC115212854"; transcript_id "XM_036503930.1"; product "dedicator of cytokinesis protein 3, transcript variant X12"; exon_number "35"; model_evidence "Supporting evidence includes similarity to: 2 Proteins, and 100% coverage of the annotated genomic feature by RNAseq alignments, including 18 samples with support for all annotated introns";
NC_043002.1	Gnomon	exon	55930724	55930802	.	-	.	gene_id "LOC115212854"; db_xref "GeneID:115212854"; gbkey "mRNA"; gene "LOC115212854"; ID ""; gene_name "LOC115212854"; transcript_id "XM_036503930.1"; product "dedicator of cytokinesis protein 3, transcript variant X12"; exon_number "34"; model_evidence "Supporting evidence includes similarity to: 2 Proteins, and 100% coverage of the annotated genomic feature by RNAseq alignments, including 18 samples with support for all annotated introns";
NC_043002.1	Gnomon	exon	55934152	55934246	.	-	.	gene_id "LOC115212854"; db_xref "GeneID:115212854"; gbkey "mRNA"; gene "LOC115212854"; ID ""; gene_name "LOC115212854"; transcript_id "XM_036503930.1"; product "dedicator of cytokinesis protein 3, transcript variant X12"; exon_number "33"; model_evidence "Supporting evidence includes similarity to: 2 Proteins, and 100% coverage of the annotated genomic feature by RNAseq alignments, including 18 samples with support for all annotated introns";
NC_043002.1	Gnomon	exon	55935361	55935459	.	-	.	gene_id "LOC115212854"; db_xref "GeneID:115212854"; gbkey "mRNA"; gene "LOC115212854"; ID ""; gene_name "LOC115212854"; transcript_id "XM_036503930.1"; product "dedicator of cytokinesis protein 3, transcript variant X12"; exon_number "32"; model_evidence "Supporting evidence includes similarity to: 2 Proteins, and 100% coverage of the annotated genomic feature by RNAseq alignments, including 18 samples with support for all annotated introns";
NC_043002.1	Gnomon	exon	55936920	55937012	.	-	.	gene_id "LOC115212854"; db_xref "GeneID:115212854"; gbkey "mRNA"; gene "LOC115212854"; ID ""; gene_name "LOC115212854"; transcript_id "XM_036503930.1"; product "dedicator of cytokinesis protein 3, transcript variant X12"; exon_number "31"; model_evidence "Supporting evidence includes similarity to: 2 Proteins, and 100% coverage of the annotated genomic feature by RNAseq alignments, including 18 samples with support for all annotated introns";
NC_043002.1	Gnomon	exon	55939793	55939920	.	-	.	gene_id "LOC115212854"; db_xref "GeneID:115212854"; gbkey "mRNA"; gene "LOC115212854"; ID ""; gene_name "LOC115212854"; transcript_id "XM_036503930.1"; product "dedicator of cytokinesis protein 3, transcript variant X12"; exon_number "30"; model_evidence "Supporting evidence includes similarity to: 2 Proteins, and 100% coverage of the annotated genomic feature by RNAseq alignments, including 18 samples with support for all annotated introns";
NC_043002.1	Gnomon	exon	55941847	55942033	.	-	.	gene_id "LOC115212854"; db_xref "GeneID:115212854"; gbkey "mRNA"; gene "LOC115212854"; ID ""; gene_name "LOC115212854"; transcript_id "XM_036503930.1"; product "dedicator of cytokinesis protein 3, transcript variant X12"; exon_number "29"; model_evidence "Supporting evidence includes similarity to: 2 Proteins, and 100% coverage of the annotated genomic feature by RNAseq alignments, including 18 samples with support for all annotated introns";
NC_043002.1	Gnomon	exon	55943510	55943618	.	-	.	gene_id "LOC115212854"; db_xref "GeneID:115212854"; gbkey "mRNA"; gene "LOC115212854"; ID ""; gene_name "LOC115212854"; transcript_id "XM_036503930.1"; product "dedicator of cytokinesis protein 3, transcript variant X12"; exon_number "28"; model_evidence "Supporting evidence includes similarity to: 2 Proteins, and 100% coverage of the annotated genomic feature by RNAseq alignments, including 18 samples with support for all annotated introns";
NC_043002.1	Gnomon	exon	55948072	55948124	.	-	.	gene_id "LOC115212854"; db_xref "GeneID:115212854"; gbkey "mRNA"; gene "LOC115212854"; ID ""; gene_name "LOC115212854"; transcript_id "XM_036503930.1"; product "dedicator of cytokinesis protein 3, transcript variant X12"; exon_number "27"; model_evidence "Supporting evidence includes similarity to: 2 Proteins, and 100% coverage of the annotated genomic feature by RNAseq alignments, including 18 samples with support for all annotated introns";
NC_043002.1	Gnomon	exon	55949793	55949874	.	-	.	gene_id "LOC115212854"; db_xref "GeneID:115212854"; gbkey "mRNA"; gene "LOC115212854"; ID ""; gene_name "LOC115212854"; transcript_id "XM_036503930.1"; product "dedicator of cytokinesis protein 3, transcript variant X12"; exon_number "26"; model_evidence "Supporting evidence includes similarity to: 2 Proteins, and 100% coverage of the annotated genomic feature by RNAseq alignments, including 18 samples with support for all annotated introns";
NC_043002.1	Gnomon	exon	55950826	55950926	.	-	.	gene_id "LOC115212854"; db_xref "GeneID:115212854"; gbkey "mRNA"; gene "LOC115212854"; ID ""; gene_name "LOC115212854"; transcript_id "XM_036503930.1"; product "dedicator of cytokinesis protein 3, transcript variant X12"; exon_number "25"; model_evidence "Supporting evidence includes similarity to: 2 Proteins, and 100% coverage of the annotated genomic feature by RNAseq alignments, including 18 samples with support for all annotated introns";
NC_043002.1	Gnomon	exon	55951720	55951806	.	-	.	gene_id "LOC115212854"; db_xref "GeneID:115212854"; gbkey "mRNA"; gene "LOC115212854"; ID ""; gene_name "LOC115212854"; transcript_id "XM_036503930.1"; product "dedicator of cytokinesis protein 3, transcript variant X12"; exon_number "24"; model_evidence "Supporting evidence includes similarity to: 2 Proteins, and 100% coverage of the annotated genomic feature by RNAseq alignments, including 18 samples with support for all annotated introns";
NC_043002.1	Gnomon	exon	55953649	55953746	.	-	.	gene_id "LOC115212854"; db_xref "GeneID:115212854"; gbkey "mRNA"; gene "LOC115212854"; ID ""; gene_name "LOC115212854"; transcript_id "XM_036503930.1"; product "dedicator of cytokinesis protein 3, transcript variant X12"; exon_number "23"; model_evidence "Supporting evidence includes similarity to: 2 Proteins, and 100% coverage of the annotated genomic feature by RNAseq alignments, including 18 samples with support for all annotated introns";
NC_043002.1	Gnomon	exon	55955225	55955384	.	-	.	gene_id "LOC115212854"; db_xref "GeneID:115212854"; gbkey "mRNA"; gene "LOC115212854"; ID ""; gene_name "LOC115212854"; transcript_id "XM_036503930.1"; product "dedicator of cytokinesis protein 3, transcript variant X12"; exon_number "22"; model_evidence "Supporting evidence includes similarity to: 2 Proteins, and 100% coverage of the annotated genomic feature by RNAseq alignments, including 18 samples with support for all annotated introns";
NC_043002.1	Gnomon	exon	55957704	55957810	.	-	.	gene_id "LOC115212854"; db_xref "GeneID:115212854"; gbkey "mRNA"; gene "LOC115212854"; ID ""; gene_name "LOC115212854"; transcript_id "XM_036503930.1"; product "dedicator of cytokinesis protein 3, transcript variant X12"; exon_number "21"; model_evidence "Supporting evidence includes similarity to: 2 Proteins, and 100% coverage of the annotated genomic feature by RNAseq alignments, including 18 samples with support for all annotated introns";
NC_043002.1	Gnomon	exon	55957933	55957996	.	-	.	gene_id "LOC115212854"; db_xref "GeneID:115212854"; gbkey "mRNA"; gene "LOC115212854"; ID ""; gene_name "LOC115212854"; transcript_id "XM_036503930.1"; product "dedicator of cytokinesis protein 3, transcript variant X12"; exon_number "20"; model_evidence "Supporting evidence includes similarity to: 2 Proteins, and 100% coverage of the annotated genomic feature by RNAseq alignments, including 18 samples with support for all annotated introns";
NC_043002.1	Gnomon	exon	55960421	55960519	.	-	.	gene_id "LOC115212854"; db_xref "GeneID:115212854"; gbkey "mRNA"; gene "LOC115212854"; ID ""; gene_name "LOC115212854"; transcript_id "XM_036503930.1"; product "dedicator of cytokinesis protein 3, transcript variant X12"; exon_number "19"; model_evidence "Supporting evidence includes similarity to: 2 Proteins, and 100% coverage of the annotated genomic feature by RNAseq alignments, including 18 samples with support for all annotated introns";
NC_043002.1	Gnomon	exon	55961559	55961683	.	-	.	gene_id "LOC115212854"; db_xref "GeneID:115212854"; gbkey "mRNA"; gene "LOC115212854"; ID ""; gene_name "LOC115212854"; transcript_id "XM_036503930.1"; product "dedicator of cytokinesis protein 3, transcript variant X12"; exon_number "18"; model_evidence "Supporting evidence includes similarity to: 2 Proteins, and 100% coverage of the annotated genomic feature by RNAseq alignments, including 18 samples with support for all annotated introns";
NC_043002.1	Gnomon	exon	55964899	55965024	.	-	.	gene_id "LOC115212854"; db_xref "GeneID:115212854"; gbkey "mRNA"; gene "LOC115212854"; ID ""; gene_name "LOC115212854"; transcript_id "XM_036503930.1"; product "dedicator of cytokinesis protein 3, transcript variant X12"; exon_number "17"; model_evidence "Supporting evidence includes similarity to: 2 Proteins, and 100% coverage of the annotated genomic feature by RNAseq alignments, including 18 samples with support for all annotated introns";
NC_043002.1	Gnomon	exon	55980147	55980194	.	-	.	gene_id "LOC115212854"; db_xref "GeneID:115212854"; gbkey "mRNA"; gene "LOC115212854"; ID ""; gene_name "LOC115212854"; transcript_id "XM_036503930.1"; product "dedicator of cytokinesis protein 3, transcript variant X12"; exon_number "16"; model_evidence "Supporting evidence includes similarity to: 2 Proteins, and 100% coverage of the annotated genomic feature by RNAseq alignments, including 18 samples with support for all annotated introns";
NC_043002.1	Gnomon	exon	55987162	55987230	.	-	.	gene_id "LOC115212854"; db_xref "GeneID:115212854"; gbkey "mRNA"; gene "LOC115212854"; ID ""; gene_name "LOC115212854"; transcript_id "XM_036503930.1"; product "dedicator of cytokinesis protein 3, transcript variant X12"; exon_number "15"; model_evidence "Supporting evidence includes similarity to: 2 Proteins, and 100% coverage of the annotated genomic feature by RNAseq alignments, including 18 samples with support for all annotated introns";
NC_043002.1	Gnomon	exon	55989782	55989873	.	-	.	gene_id "LOC115212854"; db_xref "GeneID:115212854"; gbkey "mRNA"; gene "LOC115212854"; ID ""; gene_name "LOC115212854"; transcript_id "XM_036503930.1"; product "dedicator of cytokinesis protein 3, transcript variant X12"; exon_number "14"; model_evidence "Supporting evidence includes similarity to: 2 Proteins, and 100% coverage of the annotated genomic feature by RNAseq alignments, including 18 samples with support for all annotated introns";
NC_043002.1	Gnomon	exon	55990717	55990789	.	-	.	gene_id "LOC115212854"; db_xref "GeneID:115212854"; gbkey "mRNA"; gene "LOC115212854"; ID ""; gene_name "LOC115212854"; transcript_id "XM_036503930.1"; product "dedicator of cytokinesis protein 3, transcript variant X12"; exon_number "13"; model_evidence "Supporting evidence includes similarity to: 2 Proteins, and 100% coverage of the annotated genomic feature by RNAseq alignments, including 18 samples with support for all annotated introns";
NC_043002.1	Gnomon	exon	55991434	55991508	.	-	.	gene_id "LOC115212854"; db_xref "GeneID:115212854"; gbkey "mRNA"; gene "LOC115212854"; ID ""; gene_name "LOC115212854"; transcript_id "XM_036503930.1"; product "dedicator of cytokinesis protein 3, transcript variant X12"; exon_number "12"; model_evidence "Supporting evidence includes similarity to: 2 Proteins, and 100% coverage of the annotated genomic feature by RNAseq alignments, including 18 samples with support for all annotated introns";
NC_043002.1	Gnomon	exon	55992802	55992853	.	-	.	gene_id "LOC115212854"; db_xref "GeneID:115212854"; gbkey "mRNA"; gene "LOC115212854"; ID ""; gene_name "LOC115212854"; transcript_id "XM_036503930.1"; product "dedicator of cytokinesis protein 3, transcript variant X12"; exon_number "11"; model_evidence "Supporting evidence includes similarity to: 2 Proteins, and 100% coverage of the annotated genomic feature by RNAseq alignments, including 18 samples with support for all annotated introns";
NC_043002.1	Gnomon	exon	55993839	55993920	.	-	.	gene_id "LOC115212854"; db_xref "GeneID:115212854"; gbkey "mRNA"; gene "LOC115212854"; ID ""; gene_name "LOC115212854"; transcript_id "XM_036503930.1"; product "dedicator of cytokinesis protein 3, transcript variant X12"; exon_number "10"; model_evidence "Supporting evidence includes similarity to: 2 Proteins, and 100% coverage of the annotated genomic feature by RNAseq alignments, including 18 samples with support for all annotated introns";
NC_043002.1	Gnomon	exon	55995295	55995443	.	-	.	gene_id "LOC115212854"; db_xref "GeneID:115212854"; gbkey "mRNA"; gene "LOC115212854"; ID ""; gene_name "LOC115212854"; transcript_id "XM_036503930.1"; product "dedicator of cytokinesis protein 3, transcript variant X12"; exon_number "9"; model_evidence "Supporting evidence includes similarity to: 2 Proteins, and 100% coverage of the annotated genomic feature by RNAseq alignments, including 18 samples with support for all annotated introns";
NC_043002.1	Gnomon	exon	55998209	55998329	.	-	.	gene_id "LOC115212854"; db_xref "GeneID:115212854"; gbkey "mRNA"; gene "LOC115212854"; ID ""; gene_name "LOC115212854"; transcript_id "XM_036503930.1"; product "dedicator of cytokinesis protein 3, transcript variant X12"; exon_number "8"; model_evidence "Supporting evidence includes similarity to: 2 Proteins, and 100% coverage of the annotated genomic feature by RNAseq alignments, including 18 samples with support for all annotated introns";
NC_043002.1	Gnomon	exon	56000159	56000304	.	-	.	gene_id "LOC115212854"; db_xref "GeneID:115212854"; gbkey "mRNA"; gene "LOC115212854"; ID ""; gene_name "LOC115212854"; transcript_id "XM_036503930.1"; product "dedicator of cytokinesis protein 3, transcript variant X12"; exon_number "7"; model_evidence "Supporting evidence includes similarity to: 2 Proteins, and 100% coverage of the annotated genomic feature by RNAseq alignments, including 18 samples with support for all annotated introns";
NC_043002.1	Gnomon	exon	56015026	56015112	.	-	.	gene_id "LOC115212854"; db_xref "GeneID:115212854"; gbkey "mRNA"; gene "LOC115212854"; ID ""; gene_name "LOC115212854"; transcript_id "XM_036503930.1"; product "dedicator of cytokinesis protein 3, transcript variant X12"; exon_number "6"; model_evidence "Supporting evidence includes similarity to: 2 Proteins, and 100% coverage of the annotated genomic feature by RNAseq alignments, including 18 samples with support for all annotated introns";
NC_043002.1	Gnomon	exon	56022169	56022265	.	-	.	gene_id "LOC115212854"; db_xref "GeneID:115212854"; gbkey "mRNA"; gene "LOC115212854"; ID ""; gene_name "LOC115212854"; transcript_id "XM_036503930.1"; product "dedicator of cytokinesis protein 3, transcript variant X12"; exon_number "5"; model_evidence "Supporting evidence includes similarity to: 2 Proteins, and 100% coverage of the annotated genomic feature by RNAseq alignments, including 18 samples with support for all annotated introns";
NC_043002.1	Gnomon	exon	56023895	56023950	.	-	.	gene_id "LOC115212854"; db_xref "GeneID:115212854"; gbkey "mRNA"; gene "LOC115212854"; ID ""; gene_name "LOC115212854"; transcript_id "XM_036503930.1"; product "dedicator of cytokinesis protein 3, transcript variant X12"; exon_number "4"; model_evidence "Supporting evidence includes similarity to: 2 Proteins, and 100% coverage of the annotated genomic feature by RNAseq alignments, including 18 samples with support for all annotated introns";
NC_043002.1	Gnomon	exon	56028428	56028468	.	-	.	gene_id "LOC115212854"; db_xref "GeneID:115212854"; gbkey "mRNA"; gene "LOC115212854"; ID ""; gene_name "LOC115212854"; transcript_id "XM_036503930.1"; product "dedicator of cytokinesis protein 3, transcript variant X12"; exon_number "3"; model_evidence "Supporting evidence includes similarity to: 2 Proteins, and 100% coverage of the annotated genomic feature by RNAseq alignments, including 18 samples with support for all annotated introns";
NC_043002.1	Gnomon	exon	56033304	56033399	.	-	.	gene_id "LOC115212854"; db_xref "GeneID:115212854"; gbkey "mRNA"; gene "LOC115212854"; ID ""; gene_name "LOC115212854"; transcript_id "XM_036503930.1"; product "dedicator of cytokinesis protein 3, transcript variant X12"; exon_number "2"; model_evidence "Supporting evidence includes similarity to: 2 Proteins, and 100% coverage of the annotated genomic feature by RNAseq alignments, including 18 samples with support for all annotated introns";
NC_043002.1	Gnomon	exon	56129312	56129764	.	-	.	gene_id "LOC115212854"; db_xref "GeneID:115212854"; gbkey "mRNA"; gene "LOC115212854"; ID ""; gene_name "LOC115212854"; transcript_id "XM_036503930.1"; product "dedicator of cytokinesis protein 3, transcript variant X12"; exon_number "1"; model_evidence "Supporting evidence includes similarity to: 2 Proteins, and 100% coverage of the annotated genomic feature by RNAseq alignments, including 18 samples with support for all annotated introns";
NC_043002.1	Gnomon	start_codon	56129361	56129363	.	-	0	gene_id "LOC115212854"; db_xref "GeneID:115212854"; gbkey "CDS"; gene "LOC115212854"; ID ""; gene_name "LOC115212854"; transcript_id "XM_036503930.1"; product "dedicator of cytokinesis protein 3 isoform X12"; protein_id "XP_036359823.1"; exon_number "1";
NC_043002.1	Gnomon	stop_codon	55829963	55829965	.	-	0	gene_id "LOC115212854"; db_xref "GeneID:115212854"; gbkey "CDS"; gene "LOC115212854"; ID ""; gene_name "LOC115212854"; transcript_id "XM_036503930.1"; product "dedicator of cytokinesis protein 3 isoform X12"; protein_id "XP_036359823.1"; exon_number "55";
NC_043002.1	Gnomon	transcript	55828479	56129764	.	-	.	gene_id "LOC115212854"; ID "XM_036503931.1"; gene_name "LOC115212854"; transcript_id "XM_036503931.1";
NC_043002.1	Gnomon	CDS	55829966	55830109	.	-	0	gene_id "LOC115212854"; db_xref "GeneID:115212854"; gbkey "CDS"; gene "LOC115212854"; ID ""; gene_name "LOC115212854"; transcript_id "XM_036503931.1"; product "dedicator of cytokinesis protein 3 isoform X13"; protein_id "XP_036359824.1"; exon_number "55";
NC_043002.1	Gnomon	CDS	55832531	55832604	.	-	2	gene_id "LOC115212854"; db_xref "GeneID:115212854"; gbkey "CDS"; gene "LOC115212854"; ID ""; gene_name "LOC115212854"; transcript_id "XM_036503931.1"; product "dedicator of cytokinesis protein 3 isoform X13"; protein_id "XP_036359824.1"; exon_number "54";
NC_043002.1	Gnomon	CDS	55844019	55844096	.	-	2	gene_id "LOC115212854"; db_xref "GeneID:115212854"; gbkey "CDS"; gene "LOC115212854"; ID ""; gene_name "LOC115212854"; transcript_id "XM_036503931.1"; product "dedicator of cytokinesis protein 3 isoform X13"; protein_id "XP_036359824.1"; exon_number "53";
NC_043002.1	Gnomon	CDS	55847556	55847577	.	-	0	gene_id "LOC115212854"; db_xref "GeneID:115212854"; gbkey "CDS"; gene "LOC115212854"; ID ""; gene_name "LOC115212854"; transcript_id "XM_036503931.1"; product "dedicator of cytokinesis protein 3 isoform X13"; protein_id "XP_036359824.1"; exon_number "52";
NC_043002.1	Gnomon	CDS	55868027	55868068	.	-	0	gene_id "LOC115212854"; db_xref "GeneID:115212854"; gbkey "CDS"; gene "LOC115212854"; ID ""; gene_name "LOC115212854"; transcript_id "XM_036503931.1"; product "dedicator of cytokinesis protein 3 isoform X13"; protein_id "XP_036359824.1"; exon_number "51";
NC_043002.1	Gnomon	CDS	55872806	55872887	.	-	1	gene_id "LOC115212854"; db_xref "GeneID:115212854"; gbkey "CDS"; gene "LOC115212854"; ID ""; gene_name "LOC115212854"; transcript_id "XM_036503931.1"; product "dedicator of cytokinesis protein 3 isoform X13"; protein_id "XP_036359824.1"; exon_number "50";
NC_043002.1	Gnomon	CDS	55875490	55875596	.	-	0	gene_id "LOC115212854"; db_xref "GeneID:115212854"; gbkey "CDS"; gene "LOC115212854"; ID ""; gene_name "LOC115212854"; transcript_id "XM_036503931.1"; product "dedicator of cytokinesis protein 3 isoform X13"; protein_id "XP_036359824.1"; exon_number "49";
NC_043002.1	Gnomon	CDS	55877387	55877512	.	-	0	gene_id "LOC115212854"; db_xref "GeneID:115212854"; gbkey "CDS"; gene "LOC115212854"; ID ""; gene_name "LOC115212854"; transcript_id "XM_036503931.1"; product "dedicator of cytokinesis protein 3 isoform X13"; protein_id "XP_036359824.1"; exon_number "48";
NC_043002.1	Gnomon	CDS	55878526	55878609	.	-	0	gene_id "LOC115212854"; db_xref "GeneID:115212854"; gbkey "CDS"; gene "LOC115212854"; ID ""; gene_name "LOC115212854"; transcript_id "XM_036503931.1"; product "dedicator of cytokinesis protein 3 isoform X13"; protein_id "XP_036359824.1"; exon_number "47";
NC_043002.1	Gnomon	CDS	55879046	55879309	.	-	0	gene_id "LOC115212854"; db_xref "GeneID:115212854"; gbkey "CDS"; gene "LOC115212854"; ID ""; gene_name "LOC115212854"; transcript_id "XM_036503931.1"; product "dedicator of cytokinesis protein 3 isoform X13"; protein_id "XP_036359824.1"; exon_number "46";
NC_043002.1	Gnomon	CDS	55881426	55881592	.	-	2	gene_id "LOC115212854"; db_xref "GeneID:115212854"; gbkey "CDS"; gene "LOC115212854"; ID ""; gene_name "LOC115212854"; transcript_id "XM_036503931.1"; product "dedicator of cytokinesis protein 3 isoform X13"; protein_id "XP_036359824.1"; exon_number "45";
NC_043002.1	Gnomon	CDS	55882623	55882764	.	-	0	gene_id "LOC115212854"; db_xref "GeneID:115212854"; gbkey "CDS"; gene "LOC115212854"; ID ""; gene_name "LOC115212854"; transcript_id "XM_036503931.1"; product "dedicator of cytokinesis protein 3 isoform X13"; protein_id "XP_036359824.1"; exon_number "44";
NC_043002.1	Gnomon	CDS	55884409	55884519	.	-	0	gene_id "LOC115212854"; db_xref "GeneID:115212854"; gbkey "CDS"; gene "LOC115212854"; ID ""; gene_name "LOC115212854"; transcript_id "XM_036503931.1"; product "dedicator of cytokinesis protein 3 isoform X13"; protein_id "XP_036359824.1"; exon_number "43";
NC_043002.1	Gnomon	CDS	55887467	55887556	.	-	0	gene_id "LOC115212854"; db_xref "GeneID:115212854"; gbkey "CDS"; gene "LOC115212854"; ID ""; gene_name "LOC115212854"; transcript_id "XM_036503931.1"; product "dedicator of cytokinesis protein 3 isoform X13"; protein_id "XP_036359824.1"; exon_number "42";
NC_043002.1	Gnomon	CDS	55893272	55893514	.	-	0	gene_id "LOC115212854"; db_xref "GeneID:115212854"; gbkey "CDS"; gene "LOC115212854"; ID ""; gene_name "LOC115212854"; transcript_id "XM_036503931.1"; product "dedicator of cytokinesis protein 3 isoform X13"; protein_id "XP_036359824.1"; exon_number "41";
NC_043002.1	Gnomon	CDS	55894061	55894121	.	-	1	gene_id "LOC115212854"; db_xref "GeneID:115212854"; gbkey "CDS"; gene "LOC115212854"; ID ""; gene_name "LOC115212854"; transcript_id "XM_036503931.1"; product "dedicator of cytokinesis protein 3 isoform X13"; protein_id "XP_036359824.1"; exon_number "40";
NC_043002.1	Gnomon	CDS	55902047	55902145	.	-	1	gene_id "LOC115212854"; db_xref "GeneID:115212854"; gbkey "CDS"; gene "LOC115212854"; ID ""; gene_name "LOC115212854"; transcript_id "XM_036503931.1"; product "dedicator of cytokinesis protein 3 isoform X13"; protein_id "XP_036359824.1"; exon_number "39";
NC_043002.1	Gnomon	CDS	55924789	55924874	.	-	0	gene_id "LOC115212854"; db_xref "GeneID:115212854"; gbkey "CDS"; gene "LOC115212854"; ID ""; gene_name "LOC115212854"; transcript_id "XM_036503931.1"; product "dedicator of cytokinesis protein 3 isoform X13"; protein_id "XP_036359824.1"; exon_number "38";
NC_043002.1	Gnomon	CDS	55927923	55928071	.	-	2	gene_id "LOC115212854"; db_xref "GeneID:115212854"; gbkey "CDS"; gene "LOC115212854"; ID ""; gene_name "LOC115212854"; transcript_id "XM_036503931.1"; product "dedicator of cytokinesis protein 3 isoform X13"; protein_id "XP_036359824.1"; exon_number "37";
NC_043002.1	Gnomon	CDS	55928637	55928695	.	-	1	gene_id "LOC115212854"; db_xref "GeneID:115212854"; gbkey "CDS"; gene "LOC115212854"; ID ""; gene_name "LOC115212854"; transcript_id "XM_036503931.1"; product "dedicator of cytokinesis protein 3 isoform X13"; protein_id "XP_036359824.1"; exon_number "36";
NC_043002.1	Gnomon	CDS	55929870	55929970	.	-	0	gene_id "LOC115212854"; db_xref "GeneID:115212854"; gbkey "CDS"; gene "LOC115212854"; ID ""; gene_name "LOC115212854"; transcript_id "XM_036503931.1"; product "dedicator of cytokinesis protein 3 isoform X13"; protein_id "XP_036359824.1"; exon_number "35";
NC_043002.1	Gnomon	CDS	55930724	55930802	.	-	1	gene_id "LOC115212854"; db_xref "GeneID:115212854"; gbkey "CDS"; gene "LOC115212854"; ID ""; gene_name "LOC115212854"; transcript_id "XM_036503931.1"; product "dedicator of cytokinesis protein 3 isoform X13"; protein_id "XP_036359824.1"; exon_number "34";
NC_043002.1	Gnomon	CDS	55934152	55934246	.	-	0	gene_id "LOC115212854"; db_xref "GeneID:115212854"; gbkey "CDS"; gene "LOC115212854"; ID ""; gene_name "LOC115212854"; transcript_id "XM_036503931.1"; product "dedicator of cytokinesis protein 3 isoform X13"; protein_id "XP_036359824.1"; exon_number "33";
NC_043002.1	Gnomon	CDS	55935361	55935459	.	-	0	gene_id "LOC115212854"; db_xref "GeneID:115212854"; gbkey "CDS"; gene "LOC115212854"; ID ""; gene_name "LOC115212854"; transcript_id "XM_036503931.1"; product "dedicator of cytokinesis protein 3 isoform X13"; protein_id "XP_036359824.1"; exon_number "32";
NC_043002.1	Gnomon	CDS	55936920	55937012	.	-	0	gene_id "LOC115212854"; db_xref "GeneID:115212854"; gbkey "CDS"; gene "LOC115212854"; ID ""; gene_name "LOC115212854"; transcript_id "XM_036503931.1"; product "dedicator of cytokinesis protein 3 isoform X13"; protein_id "XP_036359824.1"; exon_number "31";
NC_043002.1	Gnomon	CDS	55939793	55939920	.	-	2	gene_id "LOC115212854"; db_xref "GeneID:115212854"; gbkey "CDS"; gene "LOC115212854"; ID ""; gene_name "LOC115212854"; transcript_id "XM_036503931.1"; product "dedicator of cytokinesis protein 3 isoform X13"; protein_id "XP_036359824.1"; exon_number "30";
NC_043002.1	Gnomon	CDS	55941847	55942033	.	-	0	gene_id "LOC115212854"; db_xref "GeneID:115212854"; gbkey "CDS"; gene "LOC115212854"; ID ""; gene_name "LOC115212854"; transcript_id "XM_036503931.1"; product "dedicator of cytokinesis protein 3 isoform X13"; protein_id "XP_036359824.1"; exon_number "29";
NC_043002.1	Gnomon	CDS	55943510	55943618	.	-	1	gene_id "LOC115212854"; db_xref "GeneID:115212854"; gbkey "CDS"; gene "LOC115212854"; ID ""; gene_name "LOC115212854"; transcript_id "XM_036503931.1"; product "dedicator of cytokinesis protein 3 isoform X13"; protein_id "XP_036359824.1"; exon_number "28";
NC_043002.1	Gnomon	CDS	55948072	55948124	.	-	0	gene_id "LOC115212854"; db_xref "GeneID:115212854"; gbkey "CDS"; gene "LOC115212854"; ID ""; gene_name "LOC115212854"; transcript_id "XM_036503931.1"; product "dedicator of cytokinesis protein 3 isoform X13"; protein_id "XP_036359824.1"; exon_number "27";
NC_043002.1	Gnomon	CDS	55949793	55949874	.	-	1	gene_id "LOC115212854"; db_xref "GeneID:115212854"; gbkey "CDS"; gene "LOC115212854"; ID ""; gene_name "LOC115212854"; transcript_id "XM_036503931.1"; product "dedicator of cytokinesis protein 3 isoform X13"; protein_id "XP_036359824.1"; exon_number "26";
NC_043002.1	Gnomon	CDS	55950826	55950926	.	-	0	gene_id "LOC115212854"; db_xref "GeneID:115212854"; gbkey "CDS"; gene "LOC115212854"; ID ""; gene_name "LOC115212854"; transcript_id "XM_036503931.1"; product "dedicator of cytokinesis protein 3 isoform X13"; protein_id "XP_036359824.1"; exon_number "25";
NC_043002.1	Gnomon	CDS	55951720	55951806	.	-	0	gene_id "LOC115212854"; db_xref "GeneID:115212854"; gbkey "CDS"; gene "LOC115212854"; ID ""; gene_name "LOC115212854"; transcript_id "XM_036503931.1"; product "dedicator of cytokinesis protein 3 isoform X13"; protein_id "XP_036359824.1"; exon_number "24";
NC_043002.1	Gnomon	CDS	55953649	55953746	.	-	2	gene_id "LOC115212854"; db_xref "GeneID:115212854"; gbkey "CDS"; gene "LOC115212854"; ID ""; gene_name "LOC115212854"; transcript_id "XM_036503931.1"; product "dedicator of cytokinesis protein 3 isoform X13"; protein_id "XP_036359824.1"; exon_number "23";
NC_043002.1	Gnomon	CDS	55955225	55955384	.	-	0	gene_id "LOC115212854"; db_xref "GeneID:115212854"; gbkey "CDS"; gene "LOC115212854"; ID ""; gene_name "LOC115212854"; transcript_id "XM_036503931.1"; product "dedicator of cytokinesis protein 3 isoform X13"; protein_id "XP_036359824.1"; exon_number "22";
NC_043002.1	Gnomon	CDS	55957704	55957810	.	-	2	gene_id "LOC115212854"; db_xref "GeneID:115212854"; gbkey "CDS"; gene "LOC115212854"; ID ""; gene_name "LOC115212854"; transcript_id "XM_036503931.1"; product "dedicator of cytokinesis protein 3 isoform X13"; protein_id "XP_036359824.1"; exon_number "21";
NC_043002.1	Gnomon	CDS	55957933	55957996	.	-	0	gene_id "LOC115212854"; db_xref "GeneID:115212854"; gbkey "CDS"; gene "LOC115212854"; ID ""; gene_name "LOC115212854"; transcript_id "XM_036503931.1"; product "dedicator of cytokinesis protein 3 isoform X13"; protein_id "XP_036359824.1"; exon_number "20";
NC_043002.1	Gnomon	CDS	55960421	55960519	.	-	0	gene_id "LOC115212854"; db_xref "GeneID:115212854"; gbkey "CDS"; gene "LOC115212854"; ID ""; gene_name "LOC115212854"; transcript_id "XM_036503931.1"; product "dedicator of cytokinesis protein 3 isoform X13"; protein_id "XP_036359824.1"; exon_number "19";
NC_043002.1	Gnomon	CDS	55961559	55961683	.	-	2	gene_id "LOC115212854"; db_xref "GeneID:115212854"; gbkey "CDS"; gene "LOC115212854"; ID ""; gene_name "LOC115212854"; transcript_id "XM_036503931.1"; product "dedicator of cytokinesis protein 3 isoform X13"; protein_id "XP_036359824.1"; exon_number "18";
NC_043002.1	Gnomon	CDS	55964899	55965024	.	-	2	gene_id "LOC115212854"; db_xref "GeneID:115212854"; gbkey "CDS"; gene "LOC115212854"; ID ""; gene_name "LOC115212854"; transcript_id "XM_036503931.1"; product "dedicator of cytokinesis protein 3 isoform X13"; protein_id "XP_036359824.1"; exon_number "17";
NC_043002.1	Gnomon	CDS	55980147	55980194	.	-	2	gene_id "LOC115212854"; db_xref "GeneID:115212854"; gbkey "CDS"; gene "LOC115212854"; ID ""; gene_name "LOC115212854"; transcript_id "XM_036503931.1"; product "dedicator of cytokinesis protein 3 isoform X13"; protein_id "XP_036359824.1"; exon_number "16";
NC_043002.1	Gnomon	CDS	55987162	55987230	.	-	2	gene_id "LOC115212854"; db_xref "GeneID:115212854"; gbkey "CDS"; gene "LOC115212854"; ID ""; gene_name "LOC115212854"; transcript_id "XM_036503931.1"; product "dedicator of cytokinesis protein 3 isoform X13"; protein_id "XP_036359824.1"; exon_number "15";
NC_043002.1	Gnomon	CDS	55989782	55989873	.	-	1	gene_id "LOC115212854"; db_xref "GeneID:115212854"; gbkey "CDS"; gene "LOC115212854"; ID ""; gene_name "LOC115212854"; transcript_id "XM_036503931.1"; product "dedicator of cytokinesis protein 3 isoform X13"; protein_id "XP_036359824.1"; exon_number "14";
NC_043002.1	Gnomon	CDS	55990717	55990789	.	-	2	gene_id "LOC115212854"; db_xref "GeneID:115212854"; gbkey "CDS"; gene "LOC115212854"; ID ""; gene_name "LOC115212854"; transcript_id "XM_036503931.1"; product "dedicator of cytokinesis protein 3 isoform X13"; protein_id "XP_036359824.1"; exon_number "13";
NC_043002.1	Gnomon	CDS	55991434	55991508	.	-	2	gene_id "LOC115212854"; db_xref "GeneID:115212854"; gbkey "CDS"; gene "LOC115212854"; ID ""; gene_name "LOC115212854"; transcript_id "XM_036503931.1"; product "dedicator of cytokinesis protein 3 isoform X13"; protein_id "XP_036359824.1"; exon_number "12";
NC_043002.1	Gnomon	CDS	55992802	55992853	.	-	0	gene_id "LOC115212854"; db_xref "GeneID:115212854"; gbkey "CDS"; gene "LOC115212854"; ID ""; gene_name "LOC115212854"; transcript_id "XM_036503931.1"; product "dedicator of cytokinesis protein 3 isoform X13"; protein_id "XP_036359824.1"; exon_number "11";
NC_043002.1	Gnomon	CDS	55993839	55993920	.	-	1	gene_id "LOC115212854"; db_xref "GeneID:115212854"; gbkey "CDS"; gene "LOC115212854"; ID ""; gene_name "LOC115212854"; transcript_id "XM_036503931.1"; product "dedicator of cytokinesis protein 3 isoform X13"; protein_id "XP_036359824.1"; exon_number "10";
NC_043002.1	Gnomon	CDS	55995295	55995443	.	-	0	gene_id "LOC115212854"; db_xref "GeneID:115212854"; gbkey "CDS"; gene "LOC115212854"; ID ""; gene_name "LOC115212854"; transcript_id "XM_036503931.1"; product "dedicator of cytokinesis protein 3 isoform X13"; protein_id "XP_036359824.1"; exon_number "9";
NC_043002.1	Gnomon	CDS	55998209	55998329	.	-	1	gene_id "LOC115212854"; db_xref "GeneID:115212854"; gbkey "CDS"; gene "LOC115212854"; ID ""; gene_name "LOC115212854"; transcript_id "XM_036503931.1"; product "dedicator of cytokinesis protein 3 isoform X13"; protein_id "XP_036359824.1"; exon_number "8";
NC_043002.1	Gnomon	CDS	56000159	56000304	.	-	0	gene_id "LOC115212854"; db_xref "GeneID:115212854"; gbkey "CDS"; gene "LOC115212854"; ID ""; gene_name "LOC115212854"; transcript_id "XM_036503931.1"; product "dedicator of cytokinesis protein 3 isoform X13"; protein_id "XP_036359824.1"; exon_number "7";
NC_043002.1	Gnomon	CDS	56015026	56015112	.	-	0	gene_id "LOC115212854"; db_xref "GeneID:115212854"; gbkey "CDS"; gene "LOC115212854"; ID ""; gene_name "LOC115212854"; transcript_id "XM_036503931.1"; product "dedicator of cytokinesis protein 3 isoform X13"; protein_id "XP_036359824.1"; exon_number "6";
NC_043002.1	Gnomon	CDS	56022169	56022265	.	-	1	gene_id "LOC115212854"; db_xref "GeneID:115212854"; gbkey "CDS"; gene "LOC115212854"; ID ""; gene_name "LOC115212854"; transcript_id "XM_036503931.1"; product "dedicator of cytokinesis protein 3 isoform X13"; protein_id "XP_036359824.1"; exon_number "5";
NC_043002.1	Gnomon	CDS	56023895	56023950	.	-	0	gene_id "LOC115212854"; db_xref "GeneID:115212854"; gbkey "CDS"; gene "LOC115212854"; ID ""; gene_name "LOC115212854"; transcript_id "XM_036503931.1"; product "dedicator of cytokinesis protein 3 isoform X13"; protein_id "XP_036359824.1"; exon_number "4";
NC_043002.1	Gnomon	CDS	56028428	56028468	.	-	2	gene_id "LOC115212854"; db_xref "GeneID:115212854"; gbkey "CDS"; gene "LOC115212854"; ID ""; gene_name "LOC115212854"; transcript_id "XM_036503931.1"; product "dedicator of cytokinesis protein 3 isoform X13"; protein_id "XP_036359824.1"; exon_number "3";
NC_043002.1	Gnomon	CDS	56033304	56033399	.	-	2	gene_id "LOC115212854"; db_xref "GeneID:115212854"; gbkey "CDS"; gene "LOC115212854"; ID ""; gene_name "LOC115212854"; transcript_id "XM_036503931.1"; product "dedicator of cytokinesis protein 3 isoform X13"; protein_id "XP_036359824.1"; exon_number "2";
NC_043002.1	Gnomon	CDS	56129312	56129363	.	-	0	gene_id "LOC115212854"; db_xref "GeneID:115212854"; gbkey "CDS"; gene "LOC115212854"; ID ""; gene_name "LOC115212854"; transcript_id "XM_036503931.1"; product "dedicator of cytokinesis protein 3 isoform X13"; protein_id "XP_036359824.1"; exon_number "1";
NC_043002.1	Gnomon	exon	55828479	55830109	.	-	.	gene_id "LOC115212854"; db_xref "GeneID:115212854"; gbkey "mRNA"; gene "LOC115212854"; ID ""; gene_name "LOC115212854"; transcript_id "XM_036503931.1"; product "dedicator of cytokinesis protein 3, transcript variant X13"; exon_number "55"; model_evidence "Supporting evidence includes similarity to: 2 Proteins, and 100% coverage of the annotated genomic feature by RNAseq alignments, including 15 samples with support for all annotated introns";
NC_043002.1	Gnomon	exon	55832531	55832604	.	-	.	gene_id "LOC115212854"; db_xref "GeneID:115212854"; gbkey "mRNA"; gene "LOC115212854"; ID ""; gene_name "LOC115212854"; transcript_id "XM_036503931.1"; product "dedicator of cytokinesis protein 3, transcript variant X13"; exon_number "54"; model_evidence "Supporting evidence includes similarity to: 2 Proteins, and 100% coverage of the annotated genomic feature by RNAseq alignments, including 15 samples with support for all annotated introns";
NC_043002.1	Gnomon	exon	55844019	55844096	.	-	.	gene_id "LOC115212854"; db_xref "GeneID:115212854"; gbkey "mRNA"; gene "LOC115212854"; ID ""; gene_name "LOC115212854"; transcript_id "XM_036503931.1"; product "dedicator of cytokinesis protein 3, transcript variant X13"; exon_number "53"; model_evidence "Supporting evidence includes similarity to: 2 Proteins, and 100% coverage of the annotated genomic feature by RNAseq alignments, including 15 samples with support for all annotated introns";
NC_043002.1	Gnomon	exon	55847556	55847577	.	-	.	gene_id "LOC115212854"; db_xref "GeneID:115212854"; gbkey "mRNA"; gene "LOC115212854"; ID ""; gene_name "LOC115212854"; transcript_id "XM_036503931.1"; product "dedicator of cytokinesis protein 3, transcript variant X13"; exon_number "52"; model_evidence "Supporting evidence includes similarity to: 2 Proteins, and 100% coverage of the annotated genomic feature by RNAseq alignments, including 15 samples with support for all annotated introns";
NC_043002.1	Gnomon	exon	55868027	55868068	.	-	.	gene_id "LOC115212854"; db_xref "GeneID:115212854"; gbkey "mRNA"; gene "LOC115212854"; ID ""; gene_name "LOC115212854"; transcript_id "XM_036503931.1"; product "dedicator of cytokinesis protein 3, transcript variant X13"; exon_number "51"; model_evidence "Supporting evidence includes similarity to: 2 Proteins, and 100% coverage of the annotated genomic feature by RNAseq alignments, including 15 samples with support for all annotated introns";
NC_043002.1	Gnomon	exon	55872806	55872887	.	-	.	gene_id "LOC115212854"; db_xref "GeneID:115212854"; gbkey "mRNA"; gene "LOC115212854"; ID ""; gene_name "LOC115212854"; transcript_id "XM_036503931.1"; product "dedicator of cytokinesis protein 3, transcript variant X13"; exon_number "50"; model_evidence "Supporting evidence includes similarity to: 2 Proteins, and 100% coverage of the annotated genomic feature by RNAseq alignments, including 15 samples with support for all annotated introns";
NC_043002.1	Gnomon	exon	55875490	55875596	.	-	.	gene_id "LOC115212854"; db_xref "GeneID:115212854"; gbkey "mRNA"; gene "LOC115212854"; ID ""; gene_name "LOC115212854"; transcript_id "XM_036503931.1"; product "dedicator of cytokinesis protein 3, transcript variant X13"; exon_number "49"; model_evidence "Supporting evidence includes similarity to: 2 Proteins, and 100% coverage of the annotated genomic feature by RNAseq alignments, including 15 samples with support for all annotated introns";
NC_043002.1	Gnomon	exon	55877387	55877512	.	-	.	gene_id "LOC115212854"; db_xref "GeneID:115212854"; gbkey "mRNA"; gene "LOC115212854"; ID ""; gene_name "LOC115212854"; transcript_id "XM_036503931.1"; product "dedicator of cytokinesis protein 3, transcript variant X13"; exon_number "48"; model_evidence "Supporting evidence includes similarity to: 2 Proteins, and 100% coverage of the annotated genomic feature by RNAseq alignments, including 15 samples with support for all annotated introns";
NC_043002.1	Gnomon	exon	55878526	55878609	.	-	.	gene_id "LOC115212854"; db_xref "GeneID:115212854"; gbkey "mRNA"; gene "LOC115212854"; ID ""; gene_name "LOC115212854"; transcript_id "XM_036503931.1"; product "dedicator of cytokinesis protein 3, transcript variant X13"; exon_number "47"; model_evidence "Supporting evidence includes similarity to: 2 Proteins, and 100% coverage of the annotated genomic feature by RNAseq alignments, including 15 samples with support for all annotated introns";
NC_043002.1	Gnomon	exon	55879046	55879309	.	-	.	gene_id "LOC115212854"; db_xref "GeneID:115212854"; gbkey "mRNA"; gene "LOC115212854"; ID ""; gene_name "LOC115212854"; transcript_id "XM_036503931.1"; product "dedicator of cytokinesis protein 3, transcript variant X13"; exon_number "46"; model_evidence "Supporting evidence includes similarity to: 2 Proteins, and 100% coverage of the annotated genomic feature by RNAseq alignments, including 15 samples with support for all annotated introns";
NC_043002.1	Gnomon	exon	55881426	55881592	.	-	.	gene_id "LOC115212854"; db_xref "GeneID:115212854"; gbkey "mRNA"; gene "LOC115212854"; ID ""; gene_name "LOC115212854"; transcript_id "XM_036503931.1"; product "dedicator of cytokinesis protein 3, transcript variant X13"; exon_number "45"; model_evidence "Supporting evidence includes similarity to: 2 Proteins, and 100% coverage of the annotated genomic feature by RNAseq alignments, including 15 samples with support for all annotated introns";
NC_043002.1	Gnomon	exon	55882623	55882764	.	-	.	gene_id "LOC115212854"; db_xref "GeneID:115212854"; gbkey "mRNA"; gene "LOC115212854"; ID ""; gene_name "LOC115212854"; transcript_id "XM_036503931.1"; product "dedicator of cytokinesis protein 3, transcript variant X13"; exon_number "44"; model_evidence "Supporting evidence includes similarity to: 2 Proteins, and 100% coverage of the annotated genomic feature by RNAseq alignments, including 15 samples with support for all annotated introns";
NC_043002.1	Gnomon	exon	55884409	55884519	.	-	.	gene_id "LOC115212854"; db_xref "GeneID:115212854"; gbkey "mRNA"; gene "LOC115212854"; ID ""; gene_name "LOC115212854"; transcript_id "XM_036503931.1"; product "dedicator of cytokinesis protein 3, transcript variant X13"; exon_number "43"; model_evidence "Supporting evidence includes similarity to: 2 Proteins, and 100% coverage of the annotated genomic feature by RNAseq alignments, including 15 samples with support for all annotated introns";
NC_043002.1	Gnomon	exon	55887467	55887556	.	-	.	gene_id "LOC115212854"; db_xref "GeneID:115212854"; gbkey "mRNA"; gene "LOC115212854"; ID ""; gene_name "LOC115212854"; transcript_id "XM_036503931.1"; product "dedicator of cytokinesis protein 3, transcript variant X13"; exon_number "42"; model_evidence "Supporting evidence includes similarity to: 2 Proteins, and 100% coverage of the annotated genomic feature by RNAseq alignments, including 15 samples with support for all annotated introns";
NC_043002.1	Gnomon	exon	55893272	55893514	.	-	.	gene_id "LOC115212854"; db_xref "GeneID:115212854"; gbkey "mRNA"; gene "LOC115212854"; ID ""; gene_name "LOC115212854"; transcript_id "XM_036503931.1"; product "dedicator of cytokinesis protein 3, transcript variant X13"; exon_number "41"; model_evidence "Supporting evidence includes similarity to: 2 Proteins, and 100% coverage of the annotated genomic feature by RNAseq alignments, including 15 samples with support for all annotated introns";
NC_043002.1	Gnomon	exon	55894061	55894121	.	-	.	gene_id "LOC115212854"; db_xref "GeneID:115212854"; gbkey "mRNA"; gene "LOC115212854"; ID ""; gene_name "LOC115212854"; transcript_id "XM_036503931.1"; product "dedicator of cytokinesis protein 3, transcript variant X13"; exon_number "40"; model_evidence "Supporting evidence includes similarity to: 2 Proteins, and 100% coverage of the annotated genomic feature by RNAseq alignments, including 15 samples with support for all annotated introns";
NC_043002.1	Gnomon	exon	55902047	55902145	.	-	.	gene_id "LOC115212854"; db_xref "GeneID:115212854"; gbkey "mRNA"; gene "LOC115212854"; ID ""; gene_name "LOC115212854"; transcript_id "XM_036503931.1"; product "dedicator of cytokinesis protein 3, transcript variant X13"; exon_number "39"; model_evidence "Supporting evidence includes similarity to: 2 Proteins, and 100% coverage of the annotated genomic feature by RNAseq alignments, including 15 samples with support for all annotated introns";
NC_043002.1	Gnomon	exon	55924789	55924874	.	-	.	gene_id "LOC115212854"; db_xref "GeneID:115212854"; gbkey "mRNA"; gene "LOC115212854"; ID ""; gene_name "LOC115212854"; transcript_id "XM_036503931.1"; product "dedicator of cytokinesis protein 3, transcript variant X13"; exon_number "38"; model_evidence "Supporting evidence includes similarity to: 2 Proteins, and 100% coverage of the annotated genomic feature by RNAseq alignments, including 15 samples with support for all annotated introns";
NC_043002.1	Gnomon	exon	55927923	55928071	.	-	.	gene_id "LOC115212854"; db_xref "GeneID:115212854"; gbkey "mRNA"; gene "LOC115212854"; ID ""; gene_name "LOC115212854"; transcript_id "XM_036503931.1"; product "dedicator of cytokinesis protein 3, transcript variant X13"; exon_number "37"; model_evidence "Supporting evidence includes similarity to: 2 Proteins, and 100% coverage of the annotated genomic feature by RNAseq alignments, including 15 samples with support for all annotated introns";
NC_043002.1	Gnomon	exon	55928637	55928695	.	-	.	gene_id "LOC115212854"; db_xref "GeneID:115212854"; gbkey "mRNA"; gene "LOC115212854"; ID ""; gene_name "LOC115212854"; transcript_id "XM_036503931.1"; product "dedicator of cytokinesis protein 3, transcript variant X13"; exon_number "36"; model_evidence "Supporting evidence includes similarity to: 2 Proteins, and 100% coverage of the annotated genomic feature by RNAseq alignments, including 15 samples with support for all annotated introns";
NC_043002.1	Gnomon	exon	55929870	55929970	.	-	.	gene_id "LOC115212854"; db_xref "GeneID:115212854"; gbkey "mRNA"; gene "LOC115212854"; ID ""; gene_name "LOC115212854"; transcript_id "XM_036503931.1"; product "dedicator of cytokinesis protein 3, transcript variant X13"; exon_number "35"; model_evidence "Supporting evidence includes similarity to: 2 Proteins, and 100% coverage of the annotated genomic feature by RNAseq alignments, including 15 samples with support for all annotated introns";
NC_043002.1	Gnomon	exon	55930724	55930802	.	-	.	gene_id "LOC115212854"; db_xref "GeneID:115212854"; gbkey "mRNA"; gene "LOC115212854"; ID ""; gene_name "LOC115212854"; transcript_id "XM_036503931.1"; product "dedicator of cytokinesis protein 3, transcript variant X13"; exon_number "34"; model_evidence "Supporting evidence includes similarity to: 2 Proteins, and 100% coverage of the annotated genomic feature by RNAseq alignments, including 15 samples with support for all annotated introns";
NC_043002.1	Gnomon	exon	55934152	55934246	.	-	.	gene_id "LOC115212854"; db_xref "GeneID:115212854"; gbkey "mRNA"; gene "LOC115212854"; ID ""; gene_name "LOC115212854"; transcript_id "XM_036503931.1"; product "dedicator of cytokinesis protein 3, transcript variant X13"; exon_number "33"; model_evidence "Supporting evidence includes similarity to: 2 Proteins, and 100% coverage of the annotated genomic feature by RNAseq alignments, including 15 samples with support for all annotated introns";
NC_043002.1	Gnomon	exon	55935361	55935459	.	-	.	gene_id "LOC115212854"; db_xref "GeneID:115212854"; gbkey "mRNA"; gene "LOC115212854"; ID ""; gene_name "LOC115212854"; transcript_id "XM_036503931.1"; product "dedicator of cytokinesis protein 3, transcript variant X13"; exon_number "32"; model_evidence "Supporting evidence includes similarity to: 2 Proteins, and 100% coverage of the annotated genomic feature by RNAseq alignments, including 15 samples with support for all annotated introns";
NC_043002.1	Gnomon	exon	55936920	55937012	.	-	.	gene_id "LOC115212854"; db_xref "GeneID:115212854"; gbkey "mRNA"; gene "LOC115212854"; ID ""; gene_name "LOC115212854"; transcript_id "XM_036503931.1"; product "dedicator of cytokinesis protein 3, transcript variant X13"; exon_number "31"; model_evidence "Supporting evidence includes similarity to: 2 Proteins, and 100% coverage of the annotated genomic feature by RNAseq alignments, including 15 samples with support for all annotated introns";
NC_043002.1	Gnomon	exon	55939793	55939920	.	-	.	gene_id "LOC115212854"; db_xref "GeneID:115212854"; gbkey "mRNA"; gene "LOC115212854"; ID ""; gene_name "LOC115212854"; transcript_id "XM_036503931.1"; product "dedicator of cytokinesis protein 3, transcript variant X13"; exon_number "30"; model_evidence "Supporting evidence includes similarity to: 2 Proteins, and 100% coverage of the annotated genomic feature by RNAseq alignments, including 15 samples with support for all annotated introns";
NC_043002.1	Gnomon	exon	55941847	55942033	.	-	.	gene_id "LOC115212854"; db_xref "GeneID:115212854"; gbkey "mRNA"; gene "LOC115212854"; ID ""; gene_name "LOC115212854"; transcript_id "XM_036503931.1"; product "dedicator of cytokinesis protein 3, transcript variant X13"; exon_number "29"; model_evidence "Supporting evidence includes similarity to: 2 Proteins, and 100% coverage of the annotated genomic feature by RNAseq alignments, including 15 samples with support for all annotated introns";
NC_043002.1	Gnomon	exon	55943510	55943618	.	-	.	gene_id "LOC115212854"; db_xref "GeneID:115212854"; gbkey "mRNA"; gene "LOC115212854"; ID ""; gene_name "LOC115212854"; transcript_id "XM_036503931.1"; product "dedicator of cytokinesis protein 3, transcript variant X13"; exon_number "28"; model_evidence "Supporting evidence includes similarity to: 2 Proteins, and 100% coverage of the annotated genomic feature by RNAseq alignments, including 15 samples with support for all annotated introns";
NC_043002.1	Gnomon	exon	55948072	55948124	.	-	.	gene_id "LOC115212854"; db_xref "GeneID:115212854"; gbkey "mRNA"; gene "LOC115212854"; ID ""; gene_name "LOC115212854"; transcript_id "XM_036503931.1"; product "dedicator of cytokinesis protein 3, transcript variant X13"; exon_number "27"; model_evidence "Supporting evidence includes similarity to: 2 Proteins, and 100% coverage of the annotated genomic feature by RNAseq alignments, including 15 samples with support for all annotated introns";
NC_043002.1	Gnomon	exon	55949793	55949874	.	-	.	gene_id "LOC115212854"; db_xref "GeneID:115212854"; gbkey "mRNA"; gene "LOC115212854"; ID ""; gene_name "LOC115212854"; transcript_id "XM_036503931.1"; product "dedicator of cytokinesis protein 3, transcript variant X13"; exon_number "26"; model_evidence "Supporting evidence includes similarity to: 2 Proteins, and 100% coverage of the annotated genomic feature by RNAseq alignments, including 15 samples with support for all annotated introns";
NC_043002.1	Gnomon	exon	55950826	55950926	.	-	.	gene_id "LOC115212854"; db_xref "GeneID:115212854"; gbkey "mRNA"; gene "LOC115212854"; ID ""; gene_name "LOC115212854"; transcript_id "XM_036503931.1"; product "dedicator of cytokinesis protein 3, transcript variant X13"; exon_number "25"; model_evidence "Supporting evidence includes similarity to: 2 Proteins, and 100% coverage of the annotated genomic feature by RNAseq alignments, including 15 samples with support for all annotated introns";
NC_043002.1	Gnomon	exon	55951720	55951806	.	-	.	gene_id "LOC115212854"; db_xref "GeneID:115212854"; gbkey "mRNA"; gene "LOC115212854"; ID ""; gene_name "LOC115212854"; transcript_id "XM_036503931.1"; product "dedicator of cytokinesis protein 3, transcript variant X13"; exon_number "24"; model_evidence "Supporting evidence includes similarity to: 2 Proteins, and 100% coverage of the annotated genomic feature by RNAseq alignments, including 15 samples with support for all annotated introns";
NC_043002.1	Gnomon	exon	55953649	55953746	.	-	.	gene_id "LOC115212854"; db_xref "GeneID:115212854"; gbkey "mRNA"; gene "LOC115212854"; ID ""; gene_name "LOC115212854"; transcript_id "XM_036503931.1"; product "dedicator of cytokinesis protein 3, transcript variant X13"; exon_number "23"; model_evidence "Supporting evidence includes similarity to: 2 Proteins, and 100% coverage of the annotated genomic feature by RNAseq alignments, including 15 samples with support for all annotated introns";
NC_043002.1	Gnomon	exon	55955225	55955384	.	-	.	gene_id "LOC115212854"; db_xref "GeneID:115212854"; gbkey "mRNA"; gene "LOC115212854"; ID ""; gene_name "LOC115212854"; transcript_id "XM_036503931.1"; product "dedicator of cytokinesis protein 3, transcript variant X13"; exon_number "22"; model_evidence "Supporting evidence includes similarity to: 2 Proteins, and 100% coverage of the annotated genomic feature by RNAseq alignments, including 15 samples with support for all annotated introns";
NC_043002.1	Gnomon	exon	55957704	55957810	.	-	.	gene_id "LOC115212854"; db_xref "GeneID:115212854"; gbkey "mRNA"; gene "LOC115212854"; ID ""; gene_name "LOC115212854"; transcript_id "XM_036503931.1"; product "dedicator of cytokinesis protein 3, transcript variant X13"; exon_number "21"; model_evidence "Supporting evidence includes similarity to: 2 Proteins, and 100% coverage of the annotated genomic feature by RNAseq alignments, including 15 samples with support for all annotated introns";
NC_043002.1	Gnomon	exon	55957933	55957996	.	-	.	gene_id "LOC115212854"; db_xref "GeneID:115212854"; gbkey "mRNA"; gene "LOC115212854"; ID ""; gene_name "LOC115212854"; transcript_id "XM_036503931.1"; product "dedicator of cytokinesis protein 3, transcript variant X13"; exon_number "20"; model_evidence "Supporting evidence includes similarity to: 2 Proteins, and 100% coverage of the annotated genomic feature by RNAseq alignments, including 15 samples with support for all annotated introns";
NC_043002.1	Gnomon	exon	55960421	55960519	.	-	.	gene_id "LOC115212854"; db_xref "GeneID:115212854"; gbkey "mRNA"; gene "LOC115212854"; ID ""; gene_name "LOC115212854"; transcript_id "XM_036503931.1"; product "dedicator of cytokinesis protein 3, transcript variant X13"; exon_number "19"; model_evidence "Supporting evidence includes similarity to: 2 Proteins, and 100% coverage of the annotated genomic feature by RNAseq alignments, including 15 samples with support for all annotated introns";
NC_043002.1	Gnomon	exon	55961559	55961683	.	-	.	gene_id "LOC115212854"; db_xref "GeneID:115212854"; gbkey "mRNA"; gene "LOC115212854"; ID ""; gene_name "LOC115212854"; transcript_id "XM_036503931.1"; product "dedicator of cytokinesis protein 3, transcript variant X13"; exon_number "18"; model_evidence "Supporting evidence includes similarity to: 2 Proteins, and 100% coverage of the annotated genomic feature by RNAseq alignments, including 15 samples with support for all annotated introns";
NC_043002.1	Gnomon	exon	55964899	55965024	.	-	.	gene_id "LOC115212854"; db_xref "GeneID:115212854"; gbkey "mRNA"; gene "LOC115212854"; ID ""; gene_name "LOC115212854"; transcript_id "XM_036503931.1"; product "dedicator of cytokinesis protein 3, transcript variant X13"; exon_number "17"; model_evidence "Supporting evidence includes similarity to: 2 Proteins, and 100% coverage of the annotated genomic feature by RNAseq alignments, including 15 samples with support for all annotated introns";
NC_043002.1	Gnomon	exon	55980147	55980194	.	-	.	gene_id "LOC115212854"; db_xref "GeneID:115212854"; gbkey "mRNA"; gene "LOC115212854"; ID ""; gene_name "LOC115212854"; transcript_id "XM_036503931.1"; product "dedicator of cytokinesis protein 3, transcript variant X13"; exon_number "16"; model_evidence "Supporting evidence includes similarity to: 2 Proteins, and 100% coverage of the annotated genomic feature by RNAseq alignments, including 15 samples with support for all annotated introns";
NC_043002.1	Gnomon	exon	55987162	55987230	.	-	.	gene_id "LOC115212854"; db_xref "GeneID:115212854"; gbkey "mRNA"; gene "LOC115212854"; ID ""; gene_name "LOC115212854"; transcript_id "XM_036503931.1"; product "dedicator of cytokinesis protein 3, transcript variant X13"; exon_number "15"; model_evidence "Supporting evidence includes similarity to: 2 Proteins, and 100% coverage of the annotated genomic feature by RNAseq alignments, including 15 samples with support for all annotated introns";
NC_043002.1	Gnomon	exon	55989782	55989873	.	-	.	gene_id "LOC115212854"; db_xref "GeneID:115212854"; gbkey "mRNA"; gene "LOC115212854"; ID ""; gene_name "LOC115212854"; transcript_id "XM_036503931.1"; product "dedicator of cytokinesis protein 3, transcript variant X13"; exon_number "14"; model_evidence "Supporting evidence includes similarity to: 2 Proteins, and 100% coverage of the annotated genomic feature by RNAseq alignments, including 15 samples with support for all annotated introns";
NC_043002.1	Gnomon	exon	55990717	55990789	.	-	.	gene_id "LOC115212854"; db_xref "GeneID:115212854"; gbkey "mRNA"; gene "LOC115212854"; ID ""; gene_name "LOC115212854"; transcript_id "XM_036503931.1"; product "dedicator of cytokinesis protein 3, transcript variant X13"; exon_number "13"; model_evidence "Supporting evidence includes similarity to: 2 Proteins, and 100% coverage of the annotated genomic feature by RNAseq alignments, including 15 samples with support for all annotated introns";
NC_043002.1	Gnomon	exon	55991434	55991508	.	-	.	gene_id "LOC115212854"; db_xref "GeneID:115212854"; gbkey "mRNA"; gene "LOC115212854"; ID ""; gene_name "LOC115212854"; transcript_id "XM_036503931.1"; product "dedicator of cytokinesis protein 3, transcript variant X13"; exon_number "12"; model_evidence "Supporting evidence includes similarity to: 2 Proteins, and 100% coverage of the annotated genomic feature by RNAseq alignments, including 15 samples with support for all annotated introns";
NC_043002.1	Gnomon	exon	55992802	55992853	.	-	.	gene_id "LOC115212854"; db_xref "GeneID:115212854"; gbkey "mRNA"; gene "LOC115212854"; ID ""; gene_name "LOC115212854"; transcript_id "XM_036503931.1"; product "dedicator of cytokinesis protein 3, transcript variant X13"; exon_number "11"; model_evidence "Supporting evidence includes similarity to: 2 Proteins, and 100% coverage of the annotated genomic feature by RNAseq alignments, including 15 samples with support for all annotated introns";
NC_043002.1	Gnomon	exon	55993839	55993920	.	-	.	gene_id "LOC115212854"; db_xref "GeneID:115212854"; gbkey "mRNA"; gene "LOC115212854"; ID ""; gene_name "LOC115212854"; transcript_id "XM_036503931.1"; product "dedicator of cytokinesis protein 3, transcript variant X13"; exon_number "10"; model_evidence "Supporting evidence includes similarity to: 2 Proteins, and 100% coverage of the annotated genomic feature by RNAseq alignments, including 15 samples with support for all annotated introns";
NC_043002.1	Gnomon	exon	55995295	55995443	.	-	.	gene_id "LOC115212854"; db_xref "GeneID:115212854"; gbkey "mRNA"; gene "LOC115212854"; ID ""; gene_name "LOC115212854"; transcript_id "XM_036503931.1"; product "dedicator of cytokinesis protein 3, transcript variant X13"; exon_number "9"; model_evidence "Supporting evidence includes similarity to: 2 Proteins, and 100% coverage of the annotated genomic feature by RNAseq alignments, including 15 samples with support for all annotated introns";
NC_043002.1	Gnomon	exon	55998209	55998329	.	-	.	gene_id "LOC115212854"; db_xref "GeneID:115212854"; gbkey "mRNA"; gene "LOC115212854"; ID ""; gene_name "LOC115212854"; transcript_id "XM_036503931.1"; product "dedicator of cytokinesis protein 3, transcript variant X13"; exon_number "8"; model_evidence "Supporting evidence includes similarity to: 2 Proteins, and 100% coverage of the annotated genomic feature by RNAseq alignments, including 15 samples with support for all annotated introns";
NC_043002.1	Gnomon	exon	56000159	56000304	.	-	.	gene_id "LOC115212854"; db_xref "GeneID:115212854"; gbkey "mRNA"; gene "LOC115212854"; ID ""; gene_name "LOC115212854"; transcript_id "XM_036503931.1"; product "dedicator of cytokinesis protein 3, transcript variant X13"; exon_number "7"; model_evidence "Supporting evidence includes similarity to: 2 Proteins, and 100% coverage of the annotated genomic feature by RNAseq alignments, including 15 samples with support for all annotated introns";
NC_043002.1	Gnomon	exon	56015026	56015112	.	-	.	gene_id "LOC115212854"; db_xref "GeneID:115212854"; gbkey "mRNA"; gene "LOC115212854"; ID ""; gene_name "LOC115212854"; transcript_id "XM_036503931.1"; product "dedicator of cytokinesis protein 3, transcript variant X13"; exon_number "6"; model_evidence "Supporting evidence includes similarity to: 2 Proteins, and 100% coverage of the annotated genomic feature by RNAseq alignments, including 15 samples with support for all annotated introns";
NC_043002.1	Gnomon	exon	56022169	56022265	.	-	.	gene_id "LOC115212854"; db_xref "GeneID:115212854"; gbkey "mRNA"; gene "LOC115212854"; ID ""; gene_name "LOC115212854"; transcript_id "XM_036503931.1"; product "dedicator of cytokinesis protein 3, transcript variant X13"; exon_number "5"; model_evidence "Supporting evidence includes similarity to: 2 Proteins, and 100% coverage of the annotated genomic feature by RNAseq alignments, including 15 samples with support for all annotated introns";
NC_043002.1	Gnomon	exon	56023895	56023950	.	-	.	gene_id "LOC115212854"; db_xref "GeneID:115212854"; gbkey "mRNA"; gene "LOC115212854"; ID ""; gene_name "LOC115212854"; transcript_id "XM_036503931.1"; product "dedicator of cytokinesis protein 3, transcript variant X13"; exon_number "4"; model_evidence "Supporting evidence includes similarity to: 2 Proteins, and 100% coverage of the annotated genomic feature by RNAseq alignments, including 15 samples with support for all annotated introns";
NC_043002.1	Gnomon	exon	56028428	56028468	.	-	.	gene_id "LOC115212854"; db_xref "GeneID:115212854"; gbkey "mRNA"; gene "LOC115212854"; ID ""; gene_name "LOC115212854"; transcript_id "XM_036503931.1"; product "dedicator of cytokinesis protein 3, transcript variant X13"; exon_number "3"; model_evidence "Supporting evidence includes similarity to: 2 Proteins, and 100% coverage of the annotated genomic feature by RNAseq alignments, including 15 samples with support for all annotated introns";
NC_043002.1	Gnomon	exon	56033304	56033399	.	-	.	gene_id "LOC115212854"; db_xref "GeneID:115212854"; gbkey "mRNA"; gene "LOC115212854"; ID ""; gene_name "LOC115212854"; transcript_id "XM_036503931.1"; product "dedicator of cytokinesis protein 3, transcript variant X13"; exon_number "2"; model_evidence "Supporting evidence includes similarity to: 2 Proteins, and 100% coverage of the annotated genomic feature by RNAseq alignments, including 15 samples with support for all annotated introns";
NC_043002.1	Gnomon	exon	56129312	56129764	.	-	.	gene_id "LOC115212854"; db_xref "GeneID:115212854"; gbkey "mRNA"; gene "LOC115212854"; ID ""; gene_name "LOC115212854"; transcript_id "XM_036503931.1"; product "dedicator of cytokinesis protein 3, transcript variant X13"; exon_number "1"; model_evidence "Supporting evidence includes similarity to: 2 Proteins, and 100% coverage of the annotated genomic feature by RNAseq alignments, including 15 samples with support for all annotated introns";
NC_043002.1	Gnomon	start_codon	56129361	56129363	.	-	0	gene_id "LOC115212854"; db_xref "GeneID:115212854"; gbkey "CDS"; gene "LOC115212854"; ID ""; gene_name "LOC115212854"; transcript_id "XM_036503931.1"; product "dedicator of cytokinesis protein 3 isoform X13"; protein_id "XP_036359824.1"; exon_number "1";
NC_043002.1	Gnomon	stop_codon	55829963	55829965	.	-	0	gene_id "LOC115212854"; db_xref "GeneID:115212854"; gbkey "CDS"; gene "LOC115212854"; ID ""; gene_name "LOC115212854"; transcript_id "XM_036503931.1"; product "dedicator of cytokinesis protein 3 isoform X13"; protein_id "XP_036359824.1"; exon_number "55";
NC_043002.1	Gnomon	transcript	55828479	56129763	.	-	.	gene_id "LOC115212854"; ID "XM_036503932.1"; gene_name "LOC115212854"; transcript_id "XM_036503932.1";
NC_043002.1	Gnomon	CDS	55829966	55830109	.	-	0	gene_id "LOC115212854"; db_xref "GeneID:115212854"; gbkey "CDS"; gene "LOC115212854"; ID ""; gene_name "LOC115212854"; transcript_id "XM_036503932.1"; product "dedicator of cytokinesis protein 3 isoform X14"; protein_id "XP_036359825.1"; exon_number "54";
NC_043002.1	Gnomon	CDS	55832531	55832604	.	-	2	gene_id "LOC115212854"; db_xref "GeneID:115212854"; gbkey "CDS"; gene "LOC115212854"; ID ""; gene_name "LOC115212854"; transcript_id "XM_036503932.1"; product "dedicator of cytokinesis protein 3 isoform X14"; protein_id "XP_036359825.1"; exon_number "53";
NC_043002.1	Gnomon	CDS	55844019	55844096	.	-	2	gene_id "LOC115212854"; db_xref "GeneID:115212854"; gbkey "CDS"; gene "LOC115212854"; ID ""; gene_name "LOC115212854"; transcript_id "XM_036503932.1"; product "dedicator of cytokinesis protein 3 isoform X14"; protein_id "XP_036359825.1"; exon_number "52";
NC_043002.1	Gnomon	CDS	55847556	55847577	.	-	0	gene_id "LOC115212854"; db_xref "GeneID:115212854"; gbkey "CDS"; gene "LOC115212854"; ID ""; gene_name "LOC115212854"; transcript_id "XM_036503932.1"; product "dedicator of cytokinesis protein 3 isoform X14"; protein_id "XP_036359825.1"; exon_number "51";
NC_043002.1	Gnomon	CDS	55872806	55872887	.	-	1	gene_id "LOC115212854"; db_xref "GeneID:115212854"; gbkey "CDS"; gene "LOC115212854"; ID ""; gene_name "LOC115212854"; transcript_id "XM_036503932.1"; product "dedicator of cytokinesis protein 3 isoform X14"; protein_id "XP_036359825.1"; exon_number "50";
NC_043002.1	Gnomon	CDS	55875490	55875596	.	-	0	gene_id "LOC115212854"; db_xref "GeneID:115212854"; gbkey "CDS"; gene "LOC115212854"; ID ""; gene_name "LOC115212854"; transcript_id "XM_036503932.1"; product "dedicator of cytokinesis protein 3 isoform X14"; protein_id "XP_036359825.1"; exon_number "49";
NC_043002.1	Gnomon	CDS	55877387	55877512	.	-	0	gene_id "LOC115212854"; db_xref "GeneID:115212854"; gbkey "CDS"; gene "LOC115212854"; ID ""; gene_name "LOC115212854"; transcript_id "XM_036503932.1"; product "dedicator of cytokinesis protein 3 isoform X14"; protein_id "XP_036359825.1"; exon_number "48";
NC_043002.1	Gnomon	CDS	55878526	55878609	.	-	0	gene_id "LOC115212854"; db_xref "GeneID:115212854"; gbkey "CDS"; gene "LOC115212854"; ID ""; gene_name "LOC115212854"; transcript_id "XM_036503932.1"; product "dedicator of cytokinesis protein 3 isoform X14"; protein_id "XP_036359825.1"; exon_number "47";
NC_043002.1	Gnomon	CDS	55879046	55879309	.	-	0	gene_id "LOC115212854"; db_xref "GeneID:115212854"; gbkey "CDS"; gene "LOC115212854"; ID ""; gene_name "LOC115212854"; transcript_id "XM_036503932.1"; product "dedicator of cytokinesis protein 3 isoform X14"; protein_id "XP_036359825.1"; exon_number "46";
NC_043002.1	Gnomon	CDS	55881426	55881592	.	-	2	gene_id "LOC115212854"; db_xref "GeneID:115212854"; gbkey "CDS"; gene "LOC115212854"; ID ""; gene_name "LOC115212854"; transcript_id "XM_036503932.1"; product "dedicator of cytokinesis protein 3 isoform X14"; protein_id "XP_036359825.1"; exon_number "45";
NC_043002.1	Gnomon	CDS	55882623	55882764	.	-	0	gene_id "LOC115212854"; db_xref "GeneID:115212854"; gbkey "CDS"; gene "LOC115212854"; ID ""; gene_name "LOC115212854"; transcript_id "XM_036503932.1"; product "dedicator of cytokinesis protein 3 isoform X14"; protein_id "XP_036359825.1"; exon_number "44";
NC_043002.1	Gnomon	CDS	55884409	55884519	.	-	0	gene_id "LOC115212854"; db_xref "GeneID:115212854"; gbkey "CDS"; gene "LOC115212854"; ID ""; gene_name "LOC115212854"; transcript_id "XM_036503932.1"; product "dedicator of cytokinesis protein 3 isoform X14"; protein_id "XP_036359825.1"; exon_number "43";
NC_043002.1	Gnomon	CDS	55887467	55887556	.	-	0	gene_id "LOC115212854"; db_xref "GeneID:115212854"; gbkey "CDS"; gene "LOC115212854"; ID ""; gene_name "LOC115212854"; transcript_id "XM_036503932.1"; product "dedicator of cytokinesis protein 3 isoform X14"; protein_id "XP_036359825.1"; exon_number "42";
NC_043002.1	Gnomon	CDS	55893272	55893514	.	-	0	gene_id "LOC115212854"; db_xref "GeneID:115212854"; gbkey "CDS"; gene "LOC115212854"; ID ""; gene_name "LOC115212854"; transcript_id "XM_036503932.1"; product "dedicator of cytokinesis protein 3 isoform X14"; protein_id "XP_036359825.1"; exon_number "41";
NC_043002.1	Gnomon	CDS	55894061	55894121	.	-	1	gene_id "LOC115212854"; db_xref "GeneID:115212854"; gbkey "CDS"; gene "LOC115212854"; ID ""; gene_name "LOC115212854"; transcript_id "XM_036503932.1"; product "dedicator of cytokinesis protein 3 isoform X14"; protein_id "XP_036359825.1"; exon_number "40";
NC_043002.1	Gnomon	CDS	55902047	55902145	.	-	1	gene_id "LOC115212854"; db_xref "GeneID:115212854"; gbkey "CDS"; gene "LOC115212854"; ID ""; gene_name "LOC115212854"; transcript_id "XM_036503932.1"; product "dedicator of cytokinesis protein 3 isoform X14"; protein_id "XP_036359825.1"; exon_number "39";
NC_043002.1	Gnomon	CDS	55924789	55924874	.	-	0	gene_id "LOC115212854"; db_xref "GeneID:115212854"; gbkey "CDS"; gene "LOC115212854"; ID ""; gene_name "LOC115212854"; transcript_id "XM_036503932.1"; product "dedicator of cytokinesis protein 3 isoform X14"; protein_id "XP_036359825.1"; exon_number "38";
NC_043002.1	Gnomon	CDS	55927923	55928071	.	-	2	gene_id "LOC115212854"; db_xref "GeneID:115212854"; gbkey "CDS"; gene "LOC115212854"; ID ""; gene_name "LOC115212854"; transcript_id "XM_036503932.1"; product "dedicator of cytokinesis protein 3 isoform X14"; protein_id "XP_036359825.1"; exon_number "37";
NC_043002.1	Gnomon	CDS	55928637	55928695	.	-	1	gene_id "LOC115212854"; db_xref "GeneID:115212854"; gbkey "CDS"; gene "LOC115212854"; ID ""; gene_name "LOC115212854"; transcript_id "XM_036503932.1"; product "dedicator of cytokinesis protein 3 isoform X14"; protein_id "XP_036359825.1"; exon_number "36";
NC_043002.1	Gnomon	CDS	55929870	55929970	.	-	0	gene_id "LOC115212854"; db_xref "GeneID:115212854"; gbkey "CDS"; gene "LOC115212854"; ID ""; gene_name "LOC115212854"; transcript_id "XM_036503932.1"; product "dedicator of cytokinesis protein 3 isoform X14"; protein_id "XP_036359825.1"; exon_number "35";
NC_043002.1	Gnomon	CDS	55930724	55930802	.	-	1	gene_id "LOC115212854"; db_xref "GeneID:115212854"; gbkey "CDS"; gene "LOC115212854"; ID ""; gene_name "LOC115212854"; transcript_id "XM_036503932.1"; product "dedicator of cytokinesis protein 3 isoform X14"; protein_id "XP_036359825.1"; exon_number "34";
NC_043002.1	Gnomon	CDS	55934152	55934246	.	-	0	gene_id "LOC115212854"; db_xref "GeneID:115212854"; gbkey "CDS"; gene "LOC115212854"; ID ""; gene_name "LOC115212854"; transcript_id "XM_036503932.1"; product "dedicator of cytokinesis protein 3 isoform X14"; protein_id "XP_036359825.1"; exon_number "33";
NC_043002.1	Gnomon	CDS	55935361	55935459	.	-	0	gene_id "LOC115212854"; db_xref "GeneID:115212854"; gbkey "CDS"; gene "LOC115212854"; ID ""; gene_name "LOC115212854"; transcript_id "XM_036503932.1"; product "dedicator of cytokinesis protein 3 isoform X14"; protein_id "XP_036359825.1"; exon_number "32";
NC_043002.1	Gnomon	CDS	55936920	55937012	.	-	0	gene_id "LOC115212854"; db_xref "GeneID:115212854"; gbkey "CDS"; gene "LOC115212854"; ID ""; gene_name "LOC115212854"; transcript_id "XM_036503932.1"; product "dedicator of cytokinesis protein 3 isoform X14"; protein_id "XP_036359825.1"; exon_number "31";
NC_043002.1	Gnomon	CDS	55939793	55939920	.	-	2	gene_id "LOC115212854"; db_xref "GeneID:115212854"; gbkey "CDS"; gene "LOC115212854"; ID ""; gene_name "LOC115212854"; transcript_id "XM_036503932.1"; product "dedicator of cytokinesis protein 3 isoform X14"; protein_id "XP_036359825.1"; exon_number "30";
NC_043002.1	Gnomon	CDS	55941847	55942033	.	-	0	gene_id "LOC115212854"; db_xref "GeneID:115212854"; gbkey "CDS"; gene "LOC115212854"; ID ""; gene_name "LOC115212854"; transcript_id "XM_036503932.1"; product "dedicator of cytokinesis protein 3 isoform X14"; protein_id "XP_036359825.1"; exon_number "29";
NC_043002.1	Gnomon	CDS	55943510	55943618	.	-	1	gene_id "LOC115212854"; db_xref "GeneID:115212854"; gbkey "CDS"; gene "LOC115212854"; ID ""; gene_name "LOC115212854"; transcript_id "XM_036503932.1"; product "dedicator of cytokinesis protein 3 isoform X14"; protein_id "XP_036359825.1"; exon_number "28";
NC_043002.1	Gnomon	CDS	55948072	55948124	.	-	0	gene_id "LOC115212854"; db_xref "GeneID:115212854"; gbkey "CDS"; gene "LOC115212854"; ID ""; gene_name "LOC115212854"; transcript_id "XM_036503932.1"; product "dedicator of cytokinesis protein 3 isoform X14"; protein_id "XP_036359825.1"; exon_number "27";
NC_043002.1	Gnomon	CDS	55949793	55949874	.	-	1	gene_id "LOC115212854"; db_xref "GeneID:115212854"; gbkey "CDS"; gene "LOC115212854"; ID ""; gene_name "LOC115212854"; transcript_id "XM_036503932.1"; product "dedicator of cytokinesis protein 3 isoform X14"; protein_id "XP_036359825.1"; exon_number "26";
NC_043002.1	Gnomon	CDS	55950826	55950926	.	-	0	gene_id "LOC115212854"; db_xref "GeneID:115212854"; gbkey "CDS"; gene "LOC115212854"; ID ""; gene_name "LOC115212854"; transcript_id "XM_036503932.1"; product "dedicator of cytokinesis protein 3 isoform X14"; protein_id "XP_036359825.1"; exon_number "25";
NC_043002.1	Gnomon	CDS	55951720	55951806	.	-	0	gene_id "LOC115212854"; db_xref "GeneID:115212854"; gbkey "CDS"; gene "LOC115212854"; ID ""; gene_name "LOC115212854"; transcript_id "XM_036503932.1"; product "dedicator of cytokinesis protein 3 isoform X14"; protein_id "XP_036359825.1"; exon_number "24";
NC_043002.1	Gnomon	CDS	55953649	55953746	.	-	2	gene_id "LOC115212854"; db_xref "GeneID:115212854"; gbkey "CDS"; gene "LOC115212854"; ID ""; gene_name "LOC115212854"; transcript_id "XM_036503932.1"; product "dedicator of cytokinesis protein 3 isoform X14"; protein_id "XP_036359825.1"; exon_number "23";
NC_043002.1	Gnomon	CDS	55955225	55955384	.	-	0	gene_id "LOC115212854"; db_xref "GeneID:115212854"; gbkey "CDS"; gene "LOC115212854"; ID ""; gene_name "LOC115212854"; transcript_id "XM_036503932.1"; product "dedicator of cytokinesis protein 3 isoform X14"; protein_id "XP_036359825.1"; exon_number "22";
NC_043002.1	Gnomon	CDS	55957704	55957810	.	-	2	gene_id "LOC115212854"; db_xref "GeneID:115212854"; gbkey "CDS"; gene "LOC115212854"; ID ""; gene_name "LOC115212854"; transcript_id "XM_036503932.1"; product "dedicator of cytokinesis protein 3 isoform X14"; protein_id "XP_036359825.1"; exon_number "21";
NC_043002.1	Gnomon	CDS	55957933	55957996	.	-	0	gene_id "LOC115212854"; db_xref "GeneID:115212854"; gbkey "CDS"; gene "LOC115212854"; ID ""; gene_name "LOC115212854"; transcript_id "XM_036503932.1"; product "dedicator of cytokinesis protein 3 isoform X14"; protein_id "XP_036359825.1"; exon_number "20";
NC_043002.1	Gnomon	CDS	55960421	55960519	.	-	0	gene_id "LOC115212854"; db_xref "GeneID:115212854"; gbkey "CDS"; gene "LOC115212854"; ID ""; gene_name "LOC115212854"; transcript_id "XM_036503932.1"; product "dedicator of cytokinesis protein 3 isoform X14"; protein_id "XP_036359825.1"; exon_number "19";
NC_043002.1	Gnomon	CDS	55961559	55961683	.	-	2	gene_id "LOC115212854"; db_xref "GeneID:115212854"; gbkey "CDS"; gene "LOC115212854"; ID ""; gene_name "LOC115212854"; transcript_id "XM_036503932.1"; product "dedicator of cytokinesis protein 3 isoform X14"; protein_id "XP_036359825.1"; exon_number "18";
NC_043002.1	Gnomon	CDS	55964899	55965024	.	-	2	gene_id "LOC115212854"; db_xref "GeneID:115212854"; gbkey "CDS"; gene "LOC115212854"; ID ""; gene_name "LOC115212854"; transcript_id "XM_036503932.1"; product "dedicator of cytokinesis protein 3 isoform X14"; protein_id "XP_036359825.1"; exon_number "17";
NC_043002.1	Gnomon	CDS	55980147	55980194	.	-	2	gene_id "LOC115212854"; db_xref "GeneID:115212854"; gbkey "CDS"; gene "LOC115212854"; ID ""; gene_name "LOC115212854"; transcript_id "XM_036503932.1"; product "dedicator of cytokinesis protein 3 isoform X14"; protein_id "XP_036359825.1"; exon_number "16";
NC_043002.1	Gnomon	CDS	55987162	55987230	.	-	2	gene_id "LOC115212854"; db_xref "GeneID:115212854"; gbkey "CDS"; gene "LOC115212854"; ID ""; gene_name "LOC115212854"; transcript_id "XM_036503932.1"; product "dedicator of cytokinesis protein 3 isoform X14"; protein_id "XP_036359825.1"; exon_number "15";
NC_043002.1	Gnomon	CDS	55989782	55989873	.	-	1	gene_id "LOC115212854"; db_xref "GeneID:115212854"; gbkey "CDS"; gene "LOC115212854"; ID ""; gene_name "LOC115212854"; transcript_id "XM_036503932.1"; product "dedicator of cytokinesis protein 3 isoform X14"; protein_id "XP_036359825.1"; exon_number "14";
NC_043002.1	Gnomon	CDS	55990717	55990789	.	-	2	gene_id "LOC115212854"; db_xref "GeneID:115212854"; gbkey "CDS"; gene "LOC115212854"; ID ""; gene_name "LOC115212854"; transcript_id "XM_036503932.1"; product "dedicator of cytokinesis protein 3 isoform X14"; protein_id "XP_036359825.1"; exon_number "13";
NC_043002.1	Gnomon	CDS	55991434	55991508	.	-	2	gene_id "LOC115212854"; db_xref "GeneID:115212854"; gbkey "CDS"; gene "LOC115212854"; ID ""; gene_name "LOC115212854"; transcript_id "XM_036503932.1"; product "dedicator of cytokinesis protein 3 isoform X14"; protein_id "XP_036359825.1"; exon_number "12";
NC_043002.1	Gnomon	CDS	55992802	55992853	.	-	0	gene_id "LOC115212854"; db_xref "GeneID:115212854"; gbkey "CDS"; gene "LOC115212854"; ID ""; gene_name "LOC115212854"; transcript_id "XM_036503932.1"; product "dedicator of cytokinesis protein 3 isoform X14"; protein_id "XP_036359825.1"; exon_number "11";
NC_043002.1	Gnomon	CDS	55993839	55993920	.	-	1	gene_id "LOC115212854"; db_xref "GeneID:115212854"; gbkey "CDS"; gene "LOC115212854"; ID ""; gene_name "LOC115212854"; transcript_id "XM_036503932.1"; product "dedicator of cytokinesis protein 3 isoform X14"; protein_id "XP_036359825.1"; exon_number "10";
NC_043002.1	Gnomon	CDS	55995295	55995443	.	-	0	gene_id "LOC115212854"; db_xref "GeneID:115212854"; gbkey "CDS"; gene "LOC115212854"; ID ""; gene_name "LOC115212854"; transcript_id "XM_036503932.1"; product "dedicator of cytokinesis protein 3 isoform X14"; protein_id "XP_036359825.1"; exon_number "9";
NC_043002.1	Gnomon	CDS	55998209	55998329	.	-	1	gene_id "LOC115212854"; db_xref "GeneID:115212854"; gbkey "CDS"; gene "LOC115212854"; ID ""; gene_name "LOC115212854"; transcript_id "XM_036503932.1"; product "dedicator of cytokinesis protein 3 isoform X14"; protein_id "XP_036359825.1"; exon_number "8";
NC_043002.1	Gnomon	CDS	56000159	56000304	.	-	0	gene_id "LOC115212854"; db_xref "GeneID:115212854"; gbkey "CDS"; gene "LOC115212854"; ID ""; gene_name "LOC115212854"; transcript_id "XM_036503932.1"; product "dedicator of cytokinesis protein 3 isoform X14"; protein_id "XP_036359825.1"; exon_number "7";
NC_043002.1	Gnomon	CDS	56015026	56015112	.	-	0	gene_id "LOC115212854"; db_xref "GeneID:115212854"; gbkey "CDS"; gene "LOC115212854"; ID ""; gene_name "LOC115212854"; transcript_id "XM_036503932.1"; product "dedicator of cytokinesis protein 3 isoform X14"; protein_id "XP_036359825.1"; exon_number "6";
NC_043002.1	Gnomon	CDS	56022169	56022265	.	-	1	gene_id "LOC115212854"; db_xref "GeneID:115212854"; gbkey "CDS"; gene "LOC115212854"; ID ""; gene_name "LOC115212854"; transcript_id "XM_036503932.1"; product "dedicator of cytokinesis protein 3 isoform X14"; protein_id "XP_036359825.1"; exon_number "5";
NC_043002.1	Gnomon	CDS	56023895	56023950	.	-	0	gene_id "LOC115212854"; db_xref "GeneID:115212854"; gbkey "CDS"; gene "LOC115212854"; ID ""; gene_name "LOC115212854"; transcript_id "XM_036503932.1"; product "dedicator of cytokinesis protein 3 isoform X14"; protein_id "XP_036359825.1"; exon_number "4";
NC_043002.1	Gnomon	CDS	56028428	56028468	.	-	2	gene_id "LOC115212854"; db_xref "GeneID:115212854"; gbkey "CDS"; gene "LOC115212854"; ID ""; gene_name "LOC115212854"; transcript_id "XM_036503932.1"; product "dedicator of cytokinesis protein 3 isoform X14"; protein_id "XP_036359825.1"; exon_number "3";
NC_043002.1	Gnomon	CDS	56033304	56033399	.	-	2	gene_id "LOC115212854"; db_xref "GeneID:115212854"; gbkey "CDS"; gene "LOC115212854"; ID ""; gene_name "LOC115212854"; transcript_id "XM_036503932.1"; product "dedicator of cytokinesis protein 3 isoform X14"; protein_id "XP_036359825.1"; exon_number "2";
NC_043002.1	Gnomon	CDS	56129312	56129363	.	-	0	gene_id "LOC115212854"; db_xref "GeneID:115212854"; gbkey "CDS"; gene "LOC115212854"; ID ""; gene_name "LOC115212854"; transcript_id "XM_036503932.1"; product "dedicator of cytokinesis protein 3 isoform X14"; protein_id "XP_036359825.1"; exon_number "1";
NC_043002.1	Gnomon	exon	55828479	55830109	.	-	.	gene_id "LOC115212854"; db_xref "GeneID:115212854"; gbkey "mRNA"; gene "LOC115212854"; ID ""; gene_name "LOC115212854"; transcript_id "XM_036503932.1"; product "dedicator of cytokinesis protein 3, transcript variant X14"; exon_number "54"; model_evidence "Supporting evidence includes similarity to: 2 Proteins, and 100% coverage of the annotated genomic feature by RNAseq alignments, including 18 samples with support for all annotated introns";
NC_043002.1	Gnomon	exon	55832531	55832604	.	-	.	gene_id "LOC115212854"; db_xref "GeneID:115212854"; gbkey "mRNA"; gene "LOC115212854"; ID ""; gene_name "LOC115212854"; transcript_id "XM_036503932.1"; product "dedicator of cytokinesis protein 3, transcript variant X14"; exon_number "53"; model_evidence "Supporting evidence includes similarity to: 2 Proteins, and 100% coverage of the annotated genomic feature by RNAseq alignments, including 18 samples with support for all annotated introns";
NC_043002.1	Gnomon	exon	55844019	55844096	.	-	.	gene_id "LOC115212854"; db_xref "GeneID:115212854"; gbkey "mRNA"; gene "LOC115212854"; ID ""; gene_name "LOC115212854"; transcript_id "XM_036503932.1"; product "dedicator of cytokinesis protein 3, transcript variant X14"; exon_number "52"; model_evidence "Supporting evidence includes similarity to: 2 Proteins, and 100% coverage of the annotated genomic feature by RNAseq alignments, including 18 samples with support for all annotated introns";
NC_043002.1	Gnomon	exon	55847556	55847577	.	-	.	gene_id "LOC115212854"; db_xref "GeneID:115212854"; gbkey "mRNA"; gene "LOC115212854"; ID ""; gene_name "LOC115212854"; transcript_id "XM_036503932.1"; product "dedicator of cytokinesis protein 3, transcript variant X14"; exon_number "51"; model_evidence "Supporting evidence includes similarity to: 2 Proteins, and 100% coverage of the annotated genomic feature by RNAseq alignments, including 18 samples with support for all annotated introns";
NC_043002.1	Gnomon	exon	55872806	55872887	.	-	.	gene_id "LOC115212854"; db_xref "GeneID:115212854"; gbkey "mRNA"; gene "LOC115212854"; ID ""; gene_name "LOC115212854"; transcript_id "XM_036503932.1"; product "dedicator of cytokinesis protein 3, transcript variant X14"; exon_number "50"; model_evidence "Supporting evidence includes similarity to: 2 Proteins, and 100% coverage of the annotated genomic feature by RNAseq alignments, including 18 samples with support for all annotated introns";
NC_043002.1	Gnomon	exon	55875490	55875596	.	-	.	gene_id "LOC115212854"; db_xref "GeneID:115212854"; gbkey "mRNA"; gene "LOC115212854"; ID ""; gene_name "LOC115212854"; transcript_id "XM_036503932.1"; product "dedicator of cytokinesis protein 3, transcript variant X14"; exon_number "49"; model_evidence "Supporting evidence includes similarity to: 2 Proteins, and 100% coverage of the annotated genomic feature by RNAseq alignments, including 18 samples with support for all annotated introns";
NC_043002.1	Gnomon	exon	55877387	55877512	.	-	.	gene_id "LOC115212854"; db_xref "GeneID:115212854"; gbkey "mRNA"; gene "LOC115212854"; ID ""; gene_name "LOC115212854"; transcript_id "XM_036503932.1"; product "dedicator of cytokinesis protein 3, transcript variant X14"; exon_number "48"; model_evidence "Supporting evidence includes similarity to: 2 Proteins, and 100% coverage of the annotated genomic feature by RNAseq alignments, including 18 samples with support for all annotated introns";
NC_043002.1	Gnomon	exon	55878526	55878609	.	-	.	gene_id "LOC115212854"; db_xref "GeneID:115212854"; gbkey "mRNA"; gene "LOC115212854"; ID ""; gene_name "LOC115212854"; transcript_id "XM_036503932.1"; product "dedicator of cytokinesis protein 3, transcript variant X14"; exon_number "47"; model_evidence "Supporting evidence includes similarity to: 2 Proteins, and 100% coverage of the annotated genomic feature by RNAseq alignments, including 18 samples with support for all annotated introns";
NC_043002.1	Gnomon	exon	55879046	55879309	.	-	.	gene_id "LOC115212854"; db_xref "GeneID:115212854"; gbkey "mRNA"; gene "LOC115212854"; ID ""; gene_name "LOC115212854"; transcript_id "XM_036503932.1"; product "dedicator of cytokinesis protein 3, transcript variant X14"; exon_number "46"; model_evidence "Supporting evidence includes similarity to: 2 Proteins, and 100% coverage of the annotated genomic feature by RNAseq alignments, including 18 samples with support for all annotated introns";
NC_043002.1	Gnomon	exon	55881426	55881592	.	-	.	gene_id "LOC115212854"; db_xref "GeneID:115212854"; gbkey "mRNA"; gene "LOC115212854"; ID ""; gene_name "LOC115212854"; transcript_id "XM_036503932.1"; product "dedicator of cytokinesis protein 3, transcript variant X14"; exon_number "45"; model_evidence "Supporting evidence includes similarity to: 2 Proteins, and 100% coverage of the annotated genomic feature by RNAseq alignments, including 18 samples with support for all annotated introns";
NC_043002.1	Gnomon	exon	55882623	55882764	.	-	.	gene_id "LOC115212854"; db_xref "GeneID:115212854"; gbkey "mRNA"; gene "LOC115212854"; ID ""; gene_name "LOC115212854"; transcript_id "XM_036503932.1"; product "dedicator of cytokinesis protein 3, transcript variant X14"; exon_number "44"; model_evidence "Supporting evidence includes similarity to: 2 Proteins, and 100% coverage of the annotated genomic feature by RNAseq alignments, including 18 samples with support for all annotated introns";
NC_043002.1	Gnomon	exon	55884409	55884519	.	-	.	gene_id "LOC115212854"; db_xref "GeneID:115212854"; gbkey "mRNA"; gene "LOC115212854"; ID ""; gene_name "LOC115212854"; transcript_id "XM_036503932.1"; product "dedicator of cytokinesis protein 3, transcript variant X14"; exon_number "43"; model_evidence "Supporting evidence includes similarity to: 2 Proteins, and 100% coverage of the annotated genomic feature by RNAseq alignments, including 18 samples with support for all annotated introns";
NC_043002.1	Gnomon	exon	55887467	55887556	.	-	.	gene_id "LOC115212854"; db_xref "GeneID:115212854"; gbkey "mRNA"; gene "LOC115212854"; ID ""; gene_name "LOC115212854"; transcript_id "XM_036503932.1"; product "dedicator of cytokinesis protein 3, transcript variant X14"; exon_number "42"; model_evidence "Supporting evidence includes similarity to: 2 Proteins, and 100% coverage of the annotated genomic feature by RNAseq alignments, including 18 samples with support for all annotated introns";
NC_043002.1	Gnomon	exon	55893272	55893514	.	-	.	gene_id "LOC115212854"; db_xref "GeneID:115212854"; gbkey "mRNA"; gene "LOC115212854"; ID ""; gene_name "LOC115212854"; transcript_id "XM_036503932.1"; product "dedicator of cytokinesis protein 3, transcript variant X14"; exon_number "41"; model_evidence "Supporting evidence includes similarity to: 2 Proteins, and 100% coverage of the annotated genomic feature by RNAseq alignments, including 18 samples with support for all annotated introns";
NC_043002.1	Gnomon	exon	55894061	55894121	.	-	.	gene_id "LOC115212854"; db_xref "GeneID:115212854"; gbkey "mRNA"; gene "LOC115212854"; ID ""; gene_name "LOC115212854"; transcript_id "XM_036503932.1"; product "dedicator of cytokinesis protein 3, transcript variant X14"; exon_number "40"; model_evidence "Supporting evidence includes similarity to: 2 Proteins, and 100% coverage of the annotated genomic feature by RNAseq alignments, including 18 samples with support for all annotated introns";
NC_043002.1	Gnomon	exon	55902047	55902145	.	-	.	gene_id "LOC115212854"; db_xref "GeneID:115212854"; gbkey "mRNA"; gene "LOC115212854"; ID ""; gene_name "LOC115212854"; transcript_id "XM_036503932.1"; product "dedicator of cytokinesis protein 3, transcript variant X14"; exon_number "39"; model_evidence "Supporting evidence includes similarity to: 2 Proteins, and 100% coverage of the annotated genomic feature by RNAseq alignments, including 18 samples with support for all annotated introns";
NC_043002.1	Gnomon	exon	55924789	55924874	.	-	.	gene_id "LOC115212854"; db_xref "GeneID:115212854"; gbkey "mRNA"; gene "LOC115212854"; ID ""; gene_name "LOC115212854"; transcript_id "XM_036503932.1"; product "dedicator of cytokinesis protein 3, transcript variant X14"; exon_number "38"; model_evidence "Supporting evidence includes similarity to: 2 Proteins, and 100% coverage of the annotated genomic feature by RNAseq alignments, including 18 samples with support for all annotated introns";
NC_043002.1	Gnomon	exon	55927923	55928071	.	-	.	gene_id "LOC115212854"; db_xref "GeneID:115212854"; gbkey "mRNA"; gene "LOC115212854"; ID ""; gene_name "LOC115212854"; transcript_id "XM_036503932.1"; product "dedicator of cytokinesis protein 3, transcript variant X14"; exon_number "37"; model_evidence "Supporting evidence includes similarity to: 2 Proteins, and 100% coverage of the annotated genomic feature by RNAseq alignments, including 18 samples with support for all annotated introns";
NC_043002.1	Gnomon	exon	55928637	55928695	.	-	.	gene_id "LOC115212854"; db_xref "GeneID:115212854"; gbkey "mRNA"; gene "LOC115212854"; ID ""; gene_name "LOC115212854"; transcript_id "XM_036503932.1"; product "dedicator of cytokinesis protein 3, transcript variant X14"; exon_number "36"; model_evidence "Supporting evidence includes similarity to: 2 Proteins, and 100% coverage of the annotated genomic feature by RNAseq alignments, including 18 samples with support for all annotated introns";
NC_043002.1	Gnomon	exon	55929870	55929970	.	-	.	gene_id "LOC115212854"; db_xref "GeneID:115212854"; gbkey "mRNA"; gene "LOC115212854"; ID ""; gene_name "LOC115212854"; transcript_id "XM_036503932.1"; product "dedicator of cytokinesis protein 3, transcript variant X14"; exon_number "35"; model_evidence "Supporting evidence includes similarity to: 2 Proteins, and 100% coverage of the annotated genomic feature by RNAseq alignments, including 18 samples with support for all annotated introns";
NC_043002.1	Gnomon	exon	55930724	55930802	.	-	.	gene_id "LOC115212854"; db_xref "GeneID:115212854"; gbkey "mRNA"; gene "LOC115212854"; ID ""; gene_name "LOC115212854"; transcript_id "XM_036503932.1"; product "dedicator of cytokinesis protein 3, transcript variant X14"; exon_number "34"; model_evidence "Supporting evidence includes similarity to: 2 Proteins, and 100% coverage of the annotated genomic feature by RNAseq alignments, including 18 samples with support for all annotated introns";
NC_043002.1	Gnomon	exon	55934152	55934246	.	-	.	gene_id "LOC115212854"; db_xref "GeneID:115212854"; gbkey "mRNA"; gene "LOC115212854"; ID ""; gene_name "LOC115212854"; transcript_id "XM_036503932.1"; product "dedicator of cytokinesis protein 3, transcript variant X14"; exon_number "33"; model_evidence "Supporting evidence includes similarity to: 2 Proteins, and 100% coverage of the annotated genomic feature by RNAseq alignments, including 18 samples with support for all annotated introns";
NC_043002.1	Gnomon	exon	55935361	55935459	.	-	.	gene_id "LOC115212854"; db_xref "GeneID:115212854"; gbkey "mRNA"; gene "LOC115212854"; ID ""; gene_name "LOC115212854"; transcript_id "XM_036503932.1"; product "dedicator of cytokinesis protein 3, transcript variant X14"; exon_number "32"; model_evidence "Supporting evidence includes similarity to: 2 Proteins, and 100% coverage of the annotated genomic feature by RNAseq alignments, including 18 samples with support for all annotated introns";
NC_043002.1	Gnomon	exon	55936920	55937012	.	-	.	gene_id "LOC115212854"; db_xref "GeneID:115212854"; gbkey "mRNA"; gene "LOC115212854"; ID ""; gene_name "LOC115212854"; transcript_id "XM_036503932.1"; product "dedicator of cytokinesis protein 3, transcript variant X14"; exon_number "31"; model_evidence "Supporting evidence includes similarity to: 2 Proteins, and 100% coverage of the annotated genomic feature by RNAseq alignments, including 18 samples with support for all annotated introns";
NC_043002.1	Gnomon	exon	55939793	55939920	.	-	.	gene_id "LOC115212854"; db_xref "GeneID:115212854"; gbkey "mRNA"; gene "LOC115212854"; ID ""; gene_name "LOC115212854"; transcript_id "XM_036503932.1"; product "dedicator of cytokinesis protein 3, transcript variant X14"; exon_number "30"; model_evidence "Supporting evidence includes similarity to: 2 Proteins, and 100% coverage of the annotated genomic feature by RNAseq alignments, including 18 samples with support for all annotated introns";
NC_043002.1	Gnomon	exon	55941847	55942033	.	-	.	gene_id "LOC115212854"; db_xref "GeneID:115212854"; gbkey "mRNA"; gene "LOC115212854"; ID ""; gene_name "LOC115212854"; transcript_id "XM_036503932.1"; product "dedicator of cytokinesis protein 3, transcript variant X14"; exon_number "29"; model_evidence "Supporting evidence includes similarity to: 2 Proteins, and 100% coverage of the annotated genomic feature by RNAseq alignments, including 18 samples with support for all annotated introns";
NC_043002.1	Gnomon	exon	55943510	55943618	.	-	.	gene_id "LOC115212854"; db_xref "GeneID:115212854"; gbkey "mRNA"; gene "LOC115212854"; ID ""; gene_name "LOC115212854"; transcript_id "XM_036503932.1"; product "dedicator of cytokinesis protein 3, transcript variant X14"; exon_number "28"; model_evidence "Supporting evidence includes similarity to: 2 Proteins, and 100% coverage of the annotated genomic feature by RNAseq alignments, including 18 samples with support for all annotated introns";
NC_043002.1	Gnomon	exon	55948072	55948124	.	-	.	gene_id "LOC115212854"; db_xref "GeneID:115212854"; gbkey "mRNA"; gene "LOC115212854"; ID ""; gene_name "LOC115212854"; transcript_id "XM_036503932.1"; product "dedicator of cytokinesis protein 3, transcript variant X14"; exon_number "27"; model_evidence "Supporting evidence includes similarity to: 2 Proteins, and 100% coverage of the annotated genomic feature by RNAseq alignments, including 18 samples with support for all annotated introns";
NC_043002.1	Gnomon	exon	55949793	55949874	.	-	.	gene_id "LOC115212854"; db_xref "GeneID:115212854"; gbkey "mRNA"; gene "LOC115212854"; ID ""; gene_name "LOC115212854"; transcript_id "XM_036503932.1"; product "dedicator of cytokinesis protein 3, transcript variant X14"; exon_number "26"; model_evidence "Supporting evidence includes similarity to: 2 Proteins, and 100% coverage of the annotated genomic feature by RNAseq alignments, including 18 samples with support for all annotated introns";
NC_043002.1	Gnomon	exon	55950826	55950926	.	-	.	gene_id "LOC115212854"; db_xref "GeneID:115212854"; gbkey "mRNA"; gene "LOC115212854"; ID ""; gene_name "LOC115212854"; transcript_id "XM_036503932.1"; product "dedicator of cytokinesis protein 3, transcript variant X14"; exon_number "25"; model_evidence "Supporting evidence includes similarity to: 2 Proteins, and 100% coverage of the annotated genomic feature by RNAseq alignments, including 18 samples with support for all annotated introns";
NC_043002.1	Gnomon	exon	55951720	55951806	.	-	.	gene_id "LOC115212854"; db_xref "GeneID:115212854"; gbkey "mRNA"; gene "LOC115212854"; ID ""; gene_name "LOC115212854"; transcript_id "XM_036503932.1"; product "dedicator of cytokinesis protein 3, transcript variant X14"; exon_number "24"; model_evidence "Supporting evidence includes similarity to: 2 Proteins, and 100% coverage of the annotated genomic feature by RNAseq alignments, including 18 samples with support for all annotated introns";
NC_043002.1	Gnomon	exon	55953649	55953746	.	-	.	gene_id "LOC115212854"; db_xref "GeneID:115212854"; gbkey "mRNA"; gene "LOC115212854"; ID ""; gene_name "LOC115212854"; transcript_id "XM_036503932.1"; product "dedicator of cytokinesis protein 3, transcript variant X14"; exon_number "23"; model_evidence "Supporting evidence includes similarity to: 2 Proteins, and 100% coverage of the annotated genomic feature by RNAseq alignments, including 18 samples with support for all annotated introns";
NC_043002.1	Gnomon	exon	55955225	55955384	.	-	.	gene_id "LOC115212854"; db_xref "GeneID:115212854"; gbkey "mRNA"; gene "LOC115212854"; ID ""; gene_name "LOC115212854"; transcript_id "XM_036503932.1"; product "dedicator of cytokinesis protein 3, transcript variant X14"; exon_number "22"; model_evidence "Supporting evidence includes similarity to: 2 Proteins, and 100% coverage of the annotated genomic feature by RNAseq alignments, including 18 samples with support for all annotated introns";
NC_043002.1	Gnomon	exon	55957704	55957810	.	-	.	gene_id "LOC115212854"; db_xref "GeneID:115212854"; gbkey "mRNA"; gene "LOC115212854"; ID ""; gene_name "LOC115212854"; transcript_id "XM_036503932.1"; product "dedicator of cytokinesis protein 3, transcript variant X14"; exon_number "21"; model_evidence "Supporting evidence includes similarity to: 2 Proteins, and 100% coverage of the annotated genomic feature by RNAseq alignments, including 18 samples with support for all annotated introns";
NC_043002.1	Gnomon	exon	55957933	55957996	.	-	.	gene_id "LOC115212854"; db_xref "GeneID:115212854"; gbkey "mRNA"; gene "LOC115212854"; ID ""; gene_name "LOC115212854"; transcript_id "XM_036503932.1"; product "dedicator of cytokinesis protein 3, transcript variant X14"; exon_number "20"; model_evidence "Supporting evidence includes similarity to: 2 Proteins, and 100% coverage of the annotated genomic feature by RNAseq alignments, including 18 samples with support for all annotated introns";
NC_043002.1	Gnomon	exon	55960421	55960519	.	-	.	gene_id "LOC115212854"; db_xref "GeneID:115212854"; gbkey "mRNA"; gene "LOC115212854"; ID ""; gene_name "LOC115212854"; transcript_id "XM_036503932.1"; product "dedicator of cytokinesis protein 3, transcript variant X14"; exon_number "19"; model_evidence "Supporting evidence includes similarity to: 2 Proteins, and 100% coverage of the annotated genomic feature by RNAseq alignments, including 18 samples with support for all annotated introns";
NC_043002.1	Gnomon	exon	55961559	55961683	.	-	.	gene_id "LOC115212854"; db_xref "GeneID:115212854"; gbkey "mRNA"; gene "LOC115212854"; ID ""; gene_name "LOC115212854"; transcript_id "XM_036503932.1"; product "dedicator of cytokinesis protein 3, transcript variant X14"; exon_number "18"; model_evidence "Supporting evidence includes similarity to: 2 Proteins, and 100% coverage of the annotated genomic feature by RNAseq alignments, including 18 samples with support for all annotated introns";
NC_043002.1	Gnomon	exon	55964899	55965024	.	-	.	gene_id "LOC115212854"; db_xref "GeneID:115212854"; gbkey "mRNA"; gene "LOC115212854"; ID ""; gene_name "LOC115212854"; transcript_id "XM_036503932.1"; product "dedicator of cytokinesis protein 3, transcript variant X14"; exon_number "17"; model_evidence "Supporting evidence includes similarity to: 2 Proteins, and 100% coverage of the annotated genomic feature by RNAseq alignments, including 18 samples with support for all annotated introns";
NC_043002.1	Gnomon	exon	55980147	55980194	.	-	.	gene_id "LOC115212854"; db_xref "GeneID:115212854"; gbkey "mRNA"; gene "LOC115212854"; ID ""; gene_name "LOC115212854"; transcript_id "XM_036503932.1"; product "dedicator of cytokinesis protein 3, transcript variant X14"; exon_number "16"; model_evidence "Supporting evidence includes similarity to: 2 Proteins, and 100% coverage of the annotated genomic feature by RNAseq alignments, including 18 samples with support for all annotated introns";
NC_043002.1	Gnomon	exon	55987162	55987230	.	-	.	gene_id "LOC115212854"; db_xref "GeneID:115212854"; gbkey "mRNA"; gene "LOC115212854"; ID ""; gene_name "LOC115212854"; transcript_id "XM_036503932.1"; product "dedicator of cytokinesis protein 3, transcript variant X14"; exon_number "15"; model_evidence "Supporting evidence includes similarity to: 2 Proteins, and 100% coverage of the annotated genomic feature by RNAseq alignments, including 18 samples with support for all annotated introns";
NC_043002.1	Gnomon	exon	55989782	55989873	.	-	.	gene_id "LOC115212854"; db_xref "GeneID:115212854"; gbkey "mRNA"; gene "LOC115212854"; ID ""; gene_name "LOC115212854"; transcript_id "XM_036503932.1"; product "dedicator of cytokinesis protein 3, transcript variant X14"; exon_number "14"; model_evidence "Supporting evidence includes similarity to: 2 Proteins, and 100% coverage of the annotated genomic feature by RNAseq alignments, including 18 samples with support for all annotated introns";
NC_043002.1	Gnomon	exon	55990717	55990789	.	-	.	gene_id "LOC115212854"; db_xref "GeneID:115212854"; gbkey "mRNA"; gene "LOC115212854"; ID ""; gene_name "LOC115212854"; transcript_id "XM_036503932.1"; product "dedicator of cytokinesis protein 3, transcript variant X14"; exon_number "13"; model_evidence "Supporting evidence includes similarity to: 2 Proteins, and 100% coverage of the annotated genomic feature by RNAseq alignments, including 18 samples with support for all annotated introns";
NC_043002.1	Gnomon	exon	55991434	55991508	.	-	.	gene_id "LOC115212854"; db_xref "GeneID:115212854"; gbkey "mRNA"; gene "LOC115212854"; ID ""; gene_name "LOC115212854"; transcript_id "XM_036503932.1"; product "dedicator of cytokinesis protein 3, transcript variant X14"; exon_number "12"; model_evidence "Supporting evidence includes similarity to: 2 Proteins, and 100% coverage of the annotated genomic feature by RNAseq alignments, including 18 samples with support for all annotated introns";
NC_043002.1	Gnomon	exon	55992802	55992853	.	-	.	gene_id "LOC115212854"; db_xref "GeneID:115212854"; gbkey "mRNA"; gene "LOC115212854"; ID ""; gene_name "LOC115212854"; transcript_id "XM_036503932.1"; product "dedicator of cytokinesis protein 3, transcript variant X14"; exon_number "11"; model_evidence "Supporting evidence includes similarity to: 2 Proteins, and 100% coverage of the annotated genomic feature by RNAseq alignments, including 18 samples with support for all annotated introns";
NC_043002.1	Gnomon	exon	55993839	55993920	.	-	.	gene_id "LOC115212854"; db_xref "GeneID:115212854"; gbkey "mRNA"; gene "LOC115212854"; ID ""; gene_name "LOC115212854"; transcript_id "XM_036503932.1"; product "dedicator of cytokinesis protein 3, transcript variant X14"; exon_number "10"; model_evidence "Supporting evidence includes similarity to: 2 Proteins, and 100% coverage of the annotated genomic feature by RNAseq alignments, including 18 samples with support for all annotated introns";
NC_043002.1	Gnomon	exon	55995295	55995443	.	-	.	gene_id "LOC115212854"; db_xref "GeneID:115212854"; gbkey "mRNA"; gene "LOC115212854"; ID ""; gene_name "LOC115212854"; transcript_id "XM_036503932.1"; product "dedicator of cytokinesis protein 3, transcript variant X14"; exon_number "9"; model_evidence "Supporting evidence includes similarity to: 2 Proteins, and 100% coverage of the annotated genomic feature by RNAseq alignments, including 18 samples with support for all annotated introns";
NC_043002.1	Gnomon	exon	55998209	55998329	.	-	.	gene_id "LOC115212854"; db_xref "GeneID:115212854"; gbkey "mRNA"; gene "LOC115212854"; ID ""; gene_name "LOC115212854"; transcript_id "XM_036503932.1"; product "dedicator of cytokinesis protein 3, transcript variant X14"; exon_number "8"; model_evidence "Supporting evidence includes similarity to: 2 Proteins, and 100% coverage of the annotated genomic feature by RNAseq alignments, including 18 samples with support for all annotated introns";
NC_043002.1	Gnomon	exon	56000159	56000304	.	-	.	gene_id "LOC115212854"; db_xref "GeneID:115212854"; gbkey "mRNA"; gene "LOC115212854"; ID ""; gene_name "LOC115212854"; transcript_id "XM_036503932.1"; product "dedicator of cytokinesis protein 3, transcript variant X14"; exon_number "7"; model_evidence "Supporting evidence includes similarity to: 2 Proteins, and 100% coverage of the annotated genomic feature by RNAseq alignments, including 18 samples with support for all annotated introns";
NC_043002.1	Gnomon	exon	56015026	56015112	.	-	.	gene_id "LOC115212854"; db_xref "GeneID:115212854"; gbkey "mRNA"; gene "LOC115212854"; ID ""; gene_name "LOC115212854"; transcript_id "XM_036503932.1"; product "dedicator of cytokinesis protein 3, transcript variant X14"; exon_number "6"; model_evidence "Supporting evidence includes similarity to: 2 Proteins, and 100% coverage of the annotated genomic feature by RNAseq alignments, including 18 samples with support for all annotated introns";
NC_043002.1	Gnomon	exon	56022169	56022265	.	-	.	gene_id "LOC115212854"; db_xref "GeneID:115212854"; gbkey "mRNA"; gene "LOC115212854"; ID ""; gene_name "LOC115212854"; transcript_id "XM_036503932.1"; product "dedicator of cytokinesis protein 3, transcript variant X14"; exon_number "5"; model_evidence "Supporting evidence includes similarity to: 2 Proteins, and 100% coverage of the annotated genomic feature by RNAseq alignments, including 18 samples with support for all annotated introns";
NC_043002.1	Gnomon	exon	56023895	56023950	.	-	.	gene_id "LOC115212854"; db_xref "GeneID:115212854"; gbkey "mRNA"; gene "LOC115212854"; ID ""; gene_name "LOC115212854"; transcript_id "XM_036503932.1"; product "dedicator of cytokinesis protein 3, transcript variant X14"; exon_number "4"; model_evidence "Supporting evidence includes similarity to: 2 Proteins, and 100% coverage of the annotated genomic feature by RNAseq alignments, including 18 samples with support for all annotated introns";
NC_043002.1	Gnomon	exon	56028428	56028468	.	-	.	gene_id "LOC115212854"; db_xref "GeneID:115212854"; gbkey "mRNA"; gene "LOC115212854"; ID ""; gene_name "LOC115212854"; transcript_id "XM_036503932.1"; product "dedicator of cytokinesis protein 3, transcript variant X14"; exon_number "3"; model_evidence "Supporting evidence includes similarity to: 2 Proteins, and 100% coverage of the annotated genomic feature by RNAseq alignments, including 18 samples with support for all annotated introns";
NC_043002.1	Gnomon	exon	56033304	56033399	.	-	.	gene_id "LOC115212854"; db_xref "GeneID:115212854"; gbkey "mRNA"; gene "LOC115212854"; ID ""; gene_name "LOC115212854"; transcript_id "XM_036503932.1"; product "dedicator of cytokinesis protein 3, transcript variant X14"; exon_number "2"; model_evidence "Supporting evidence includes similarity to: 2 Proteins, and 100% coverage of the annotated genomic feature by RNAseq alignments, including 18 samples with support for all annotated introns";
NC_043002.1	Gnomon	exon	56129312	56129763	.	-	.	gene_id "LOC115212854"; db_xref "GeneID:115212854"; gbkey "mRNA"; gene "LOC115212854"; ID ""; gene_name "LOC115212854"; transcript_id "XM_036503932.1"; product "dedicator of cytokinesis protein 3, transcript variant X14"; exon_number "1"; model_evidence "Supporting evidence includes similarity to: 2 Proteins, and 100% coverage of the annotated genomic feature by RNAseq alignments, including 18 samples with support for all annotated introns";
NC_043002.1	Gnomon	start_codon	56129361	56129363	.	-	0	gene_id "LOC115212854"; db_xref "GeneID:115212854"; gbkey "CDS"; gene "LOC115212854"; ID ""; gene_name "LOC115212854"; transcript_id "XM_036503932.1"; product "dedicator of cytokinesis protein 3 isoform X14"; protein_id "XP_036359825.1"; exon_number "1";
NC_043002.1	Gnomon	stop_codon	55829963	55829965	.	-	0	gene_id "LOC115212854"; db_xref "GeneID:115212854"; gbkey "CDS"; gene "LOC115212854"; ID ""; gene_name "LOC115212854"; transcript_id "XM_036503932.1"; product "dedicator of cytokinesis protein 3 isoform X14"; protein_id "XP_036359825.1"; exon_number "54";
NC_043002.1	Gnomon	transcript	55844019	56129764	.	-	.	gene_id "LOC115212854"; ID "XM_036503933.1"; gene_name "LOC115212854"; transcript_id "XM_036503933.1";
NC_043002.1	Gnomon	CDS	55854681	55854692	.	-	0	gene_id "LOC115212854"; db_xref "GeneID:115212854"; gbkey "CDS"; gene "LOC115212854"; ID ""; gene_name "LOC115212854"; transcript_id "XM_036503933.1"; product "dedicator of cytokinesis protein 3 isoform X15"; protein_id "XP_036359826.1"; exon_number "54";
NC_043002.1	Gnomon	CDS	55856774	55856905	.	-	0	gene_id "LOC115212854"; db_xref "GeneID:115212854"; gbkey "CDS"; gene "LOC115212854"; ID ""; gene_name "LOC115212854"; transcript_id "XM_036503933.1"; product "dedicator of cytokinesis protein 3 isoform X15"; protein_id "XP_036359826.1"; exon_number "53";
NC_043002.1	Gnomon	CDS	55864067	55864087	.	-	0	gene_id "LOC115212854"; db_xref "GeneID:115212854"; gbkey "CDS"; gene "LOC115212854"; ID ""; gene_name "LOC115212854"; transcript_id "XM_036503933.1"; product "dedicator of cytokinesis protein 3 isoform X15"; protein_id "XP_036359826.1"; exon_number "52";
NC_043002.1	Gnomon	CDS	55868027	55868068	.	-	0	gene_id "LOC115212854"; db_xref "GeneID:115212854"; gbkey "CDS"; gene "LOC115212854"; ID ""; gene_name "LOC115212854"; transcript_id "XM_036503933.1"; product "dedicator of cytokinesis protein 3 isoform X15"; protein_id "XP_036359826.1"; exon_number "51";
NC_043002.1	Gnomon	CDS	55872806	55872887	.	-	1	gene_id "LOC115212854"; db_xref "GeneID:115212854"; gbkey "CDS"; gene "LOC115212854"; ID ""; gene_name "LOC115212854"; transcript_id "XM_036503933.1"; product "dedicator of cytokinesis protein 3 isoform X15"; protein_id "XP_036359826.1"; exon_number "50";
NC_043002.1	Gnomon	CDS	55875490	55875596	.	-	0	gene_id "LOC115212854"; db_xref "GeneID:115212854"; gbkey "CDS"; gene "LOC115212854"; ID ""; gene_name "LOC115212854"; transcript_id "XM_036503933.1"; product "dedicator of cytokinesis protein 3 isoform X15"; protein_id "XP_036359826.1"; exon_number "49";
NC_043002.1	Gnomon	CDS	55877387	55877512	.	-	0	gene_id "LOC115212854"; db_xref "GeneID:115212854"; gbkey "CDS"; gene "LOC115212854"; ID ""; gene_name "LOC115212854"; transcript_id "XM_036503933.1"; product "dedicator of cytokinesis protein 3 isoform X15"; protein_id "XP_036359826.1"; exon_number "48";
NC_043002.1	Gnomon	CDS	55878526	55878609	.	-	0	gene_id "LOC115212854"; db_xref "GeneID:115212854"; gbkey "CDS"; gene "LOC115212854"; ID ""; gene_name "LOC115212854"; transcript_id "XM_036503933.1"; product "dedicator of cytokinesis protein 3 isoform X15"; protein_id "XP_036359826.1"; exon_number "47";
NC_043002.1	Gnomon	CDS	55879046	55879309	.	-	0	gene_id "LOC115212854"; db_xref "GeneID:115212854"; gbkey "CDS"; gene "LOC115212854"; ID ""; gene_name "LOC115212854"; transcript_id "XM_036503933.1"; product "dedicator of cytokinesis protein 3 isoform X15"; protein_id "XP_036359826.1"; exon_number "46";
NC_043002.1	Gnomon	CDS	55881426	55881592	.	-	2	gene_id "LOC115212854"; db_xref "GeneID:115212854"; gbkey "CDS"; gene "LOC115212854"; ID ""; gene_name "LOC115212854"; transcript_id "XM_036503933.1"; product "dedicator of cytokinesis protein 3 isoform X15"; protein_id "XP_036359826.1"; exon_number "45";
NC_043002.1	Gnomon	CDS	55882623	55882764	.	-	0	gene_id "LOC115212854"; db_xref "GeneID:115212854"; gbkey "CDS"; gene "LOC115212854"; ID ""; gene_name "LOC115212854"; transcript_id "XM_036503933.1"; product "dedicator of cytokinesis protein 3 isoform X15"; protein_id "XP_036359826.1"; exon_number "44";
NC_043002.1	Gnomon	CDS	55884409	55884519	.	-	0	gene_id "LOC115212854"; db_xref "GeneID:115212854"; gbkey "CDS"; gene "LOC115212854"; ID ""; gene_name "LOC115212854"; transcript_id "XM_036503933.1"; product "dedicator of cytokinesis protein 3 isoform X15"; protein_id "XP_036359826.1"; exon_number "43";
NC_043002.1	Gnomon	CDS	55887467	55887556	.	-	0	gene_id "LOC115212854"; db_xref "GeneID:115212854"; gbkey "CDS"; gene "LOC115212854"; ID ""; gene_name "LOC115212854"; transcript_id "XM_036503933.1"; product "dedicator of cytokinesis protein 3 isoform X15"; protein_id "XP_036359826.1"; exon_number "42";
NC_043002.1	Gnomon	CDS	55893272	55893514	.	-	0	gene_id "LOC115212854"; db_xref "GeneID:115212854"; gbkey "CDS"; gene "LOC115212854"; ID ""; gene_name "LOC115212854"; transcript_id "XM_036503933.1"; product "dedicator of cytokinesis protein 3 isoform X15"; protein_id "XP_036359826.1"; exon_number "41";
NC_043002.1	Gnomon	CDS	55894061	55894121	.	-	1	gene_id "LOC115212854"; db_xref "GeneID:115212854"; gbkey "CDS"; gene "LOC115212854"; ID ""; gene_name "LOC115212854"; transcript_id "XM_036503933.1"; product "dedicator of cytokinesis protein 3 isoform X15"; protein_id "XP_036359826.1"; exon_number "40";
NC_043002.1	Gnomon	CDS	55902047	55902145	.	-	1	gene_id "LOC115212854"; db_xref "GeneID:115212854"; gbkey "CDS"; gene "LOC115212854"; ID ""; gene_name "LOC115212854"; transcript_id "XM_036503933.1"; product "dedicator of cytokinesis protein 3 isoform X15"; protein_id "XP_036359826.1"; exon_number "39";
NC_043002.1	Gnomon	CDS	55924789	55924874	.	-	0	gene_id "LOC115212854"; db_xref "GeneID:115212854"; gbkey "CDS"; gene "LOC115212854"; ID ""; gene_name "LOC115212854"; transcript_id "XM_036503933.1"; product "dedicator of cytokinesis protein 3 isoform X15"; protein_id "XP_036359826.1"; exon_number "38";
NC_043002.1	Gnomon	CDS	55927923	55928071	.	-	2	gene_id "LOC115212854"; db_xref "GeneID:115212854"; gbkey "CDS"; gene "LOC115212854"; ID ""; gene_name "LOC115212854"; transcript_id "XM_036503933.1"; product "dedicator of cytokinesis protein 3 isoform X15"; protein_id "XP_036359826.1"; exon_number "37";
NC_043002.1	Gnomon	CDS	55928637	55928695	.	-	1	gene_id "LOC115212854"; db_xref "GeneID:115212854"; gbkey "CDS"; gene "LOC115212854"; ID ""; gene_name "LOC115212854"; transcript_id "XM_036503933.1"; product "dedicator of cytokinesis protein 3 isoform X15"; protein_id "XP_036359826.1"; exon_number "36";
NC_043002.1	Gnomon	CDS	55929870	55929970	.	-	0	gene_id "LOC115212854"; db_xref "GeneID:115212854"; gbkey "CDS"; gene "LOC115212854"; ID ""; gene_name "LOC115212854"; transcript_id "XM_036503933.1"; product "dedicator of cytokinesis protein 3 isoform X15"; protein_id "XP_036359826.1"; exon_number "35";
NC_043002.1	Gnomon	CDS	55930724	55930802	.	-	1	gene_id "LOC115212854"; db_xref "GeneID:115212854"; gbkey "CDS"; gene "LOC115212854"; ID ""; gene_name "LOC115212854"; transcript_id "XM_036503933.1"; product "dedicator of cytokinesis protein 3 isoform X15"; protein_id "XP_036359826.1"; exon_number "34";
NC_043002.1	Gnomon	CDS	55934152	55934246	.	-	0	gene_id "LOC115212854"; db_xref "GeneID:115212854"; gbkey "CDS"; gene "LOC115212854"; ID ""; gene_name "LOC115212854"; transcript_id "XM_036503933.1"; product "dedicator of cytokinesis protein 3 isoform X15"; protein_id "XP_036359826.1"; exon_number "33";
NC_043002.1	Gnomon	CDS	55935361	55935459	.	-	0	gene_id "LOC115212854"; db_xref "GeneID:115212854"; gbkey "CDS"; gene "LOC115212854"; ID ""; gene_name "LOC115212854"; transcript_id "XM_036503933.1"; product "dedicator of cytokinesis protein 3 isoform X15"; protein_id "XP_036359826.1"; exon_number "32";
NC_043002.1	Gnomon	CDS	55936920	55937012	.	-	0	gene_id "LOC115212854"; db_xref "GeneID:115212854"; gbkey "CDS"; gene "LOC115212854"; ID ""; gene_name "LOC115212854"; transcript_id "XM_036503933.1"; product "dedicator of cytokinesis protein 3 isoform X15"; protein_id "XP_036359826.1"; exon_number "31";
NC_043002.1	Gnomon	CDS	55939793	55939920	.	-	2	gene_id "LOC115212854"; db_xref "GeneID:115212854"; gbkey "CDS"; gene "LOC115212854"; ID ""; gene_name "LOC115212854"; transcript_id "XM_036503933.1"; product "dedicator of cytokinesis protein 3 isoform X15"; protein_id "XP_036359826.1"; exon_number "30";
NC_043002.1	Gnomon	CDS	55941847	55942033	.	-	0	gene_id "LOC115212854"; db_xref "GeneID:115212854"; gbkey "CDS"; gene "LOC115212854"; ID ""; gene_name "LOC115212854"; transcript_id "XM_036503933.1"; product "dedicator of cytokinesis protein 3 isoform X15"; protein_id "XP_036359826.1"; exon_number "29";
NC_043002.1	Gnomon	CDS	55943510	55943618	.	-	1	gene_id "LOC115212854"; db_xref "GeneID:115212854"; gbkey "CDS"; gene "LOC115212854"; ID ""; gene_name "LOC115212854"; transcript_id "XM_036503933.1"; product "dedicator of cytokinesis protein 3 isoform X15"; protein_id "XP_036359826.1"; exon_number "28";
NC_043002.1	Gnomon	CDS	55948072	55948124	.	-	0	gene_id "LOC115212854"; db_xref "GeneID:115212854"; gbkey "CDS"; gene "LOC115212854"; ID ""; gene_name "LOC115212854"; transcript_id "XM_036503933.1"; product "dedicator of cytokinesis protein 3 isoform X15"; protein_id "XP_036359826.1"; exon_number "27";
NC_043002.1	Gnomon	CDS	55949793	55949874	.	-	1	gene_id "LOC115212854"; db_xref "GeneID:115212854"; gbkey "CDS"; gene "LOC115212854"; ID ""; gene_name "LOC115212854"; transcript_id "XM_036503933.1"; product "dedicator of cytokinesis protein 3 isoform X15"; protein_id "XP_036359826.1"; exon_number "26";
NC_043002.1	Gnomon	CDS	55950826	55950926	.	-	0	gene_id "LOC115212854"; db_xref "GeneID:115212854"; gbkey "CDS"; gene "LOC115212854"; ID ""; gene_name "LOC115212854"; transcript_id "XM_036503933.1"; product "dedicator of cytokinesis protein 3 isoform X15"; protein_id "XP_036359826.1"; exon_number "25";
NC_043002.1	Gnomon	CDS	55951720	55951806	.	-	0	gene_id "LOC115212854"; db_xref "GeneID:115212854"; gbkey "CDS"; gene "LOC115212854"; ID ""; gene_name "LOC115212854"; transcript_id "XM_036503933.1"; product "dedicator of cytokinesis protein 3 isoform X15"; protein_id "XP_036359826.1"; exon_number "24";
NC_043002.1	Gnomon	CDS	55953649	55953746	.	-	2	gene_id "LOC115212854"; db_xref "GeneID:115212854"; gbkey "CDS"; gene "LOC115212854"; ID ""; gene_name "LOC115212854"; transcript_id "XM_036503933.1"; product "dedicator of cytokinesis protein 3 isoform X15"; protein_id "XP_036359826.1"; exon_number "23";
NC_043002.1	Gnomon	CDS	55955225	55955384	.	-	0	gene_id "LOC115212854"; db_xref "GeneID:115212854"; gbkey "CDS"; gene "LOC115212854"; ID ""; gene_name "LOC115212854"; transcript_id "XM_036503933.1"; product "dedicator of cytokinesis protein 3 isoform X15"; protein_id "XP_036359826.1"; exon_number "22";
NC_043002.1	Gnomon	CDS	55957704	55957810	.	-	2	gene_id "LOC115212854"; db_xref "GeneID:115212854"; gbkey "CDS"; gene "LOC115212854"; ID ""; gene_name "LOC115212854"; transcript_id "XM_036503933.1"; product "dedicator of cytokinesis protein 3 isoform X15"; protein_id "XP_036359826.1"; exon_number "21";
NC_043002.1	Gnomon	CDS	55957933	55957996	.	-	0	gene_id "LOC115212854"; db_xref "GeneID:115212854"; gbkey "CDS"; gene "LOC115212854"; ID ""; gene_name "LOC115212854"; transcript_id "XM_036503933.1"; product "dedicator of cytokinesis protein 3 isoform X15"; protein_id "XP_036359826.1"; exon_number "20";
NC_043002.1	Gnomon	CDS	55960421	55960519	.	-	0	gene_id "LOC115212854"; db_xref "GeneID:115212854"; gbkey "CDS"; gene "LOC115212854"; ID ""; gene_name "LOC115212854"; transcript_id "XM_036503933.1"; product "dedicator of cytokinesis protein 3 isoform X15"; protein_id "XP_036359826.1"; exon_number "19";
NC_043002.1	Gnomon	CDS	55961559	55961683	.	-	2	gene_id "LOC115212854"; db_xref "GeneID:115212854"; gbkey "CDS"; gene "LOC115212854"; ID ""; gene_name "LOC115212854"; transcript_id "XM_036503933.1"; product "dedicator of cytokinesis protein 3 isoform X15"; protein_id "XP_036359826.1"; exon_number "18";
NC_043002.1	Gnomon	CDS	55964899	55965024	.	-	2	gene_id "LOC115212854"; db_xref "GeneID:115212854"; gbkey "CDS"; gene "LOC115212854"; ID ""; gene_name "LOC115212854"; transcript_id "XM_036503933.1"; product "dedicator of cytokinesis protein 3 isoform X15"; protein_id "XP_036359826.1"; exon_number "17";
NC_043002.1	Gnomon	CDS	55980147	55980194	.	-	2	gene_id "LOC115212854"; db_xref "GeneID:115212854"; gbkey "CDS"; gene "LOC115212854"; ID ""; gene_name "LOC115212854"; transcript_id "XM_036503933.1"; product "dedicator of cytokinesis protein 3 isoform X15"; protein_id "XP_036359826.1"; exon_number "16";
NC_043002.1	Gnomon	CDS	55987162	55987230	.	-	2	gene_id "LOC115212854"; db_xref "GeneID:115212854"; gbkey "CDS"; gene "LOC115212854"; ID ""; gene_name "LOC115212854"; transcript_id "XM_036503933.1"; product "dedicator of cytokinesis protein 3 isoform X15"; protein_id "XP_036359826.1"; exon_number "15";
NC_043002.1	Gnomon	CDS	55989782	55989873	.	-	1	gene_id "LOC115212854"; db_xref "GeneID:115212854"; gbkey "CDS"; gene "LOC115212854"; ID ""; gene_name "LOC115212854"; transcript_id "XM_036503933.1"; product "dedicator of cytokinesis protein 3 isoform X15"; protein_id "XP_036359826.1"; exon_number "14";
NC_043002.1	Gnomon	CDS	55990717	55990789	.	-	2	gene_id "LOC115212854"; db_xref "GeneID:115212854"; gbkey "CDS"; gene "LOC115212854"; ID ""; gene_name "LOC115212854"; transcript_id "XM_036503933.1"; product "dedicator of cytokinesis protein 3 isoform X15"; protein_id "XP_036359826.1"; exon_number "13";
NC_043002.1	Gnomon	CDS	55991434	55991508	.	-	2	gene_id "LOC115212854"; db_xref "GeneID:115212854"; gbkey "CDS"; gene "LOC115212854"; ID ""; gene_name "LOC115212854"; transcript_id "XM_036503933.1"; product "dedicator of cytokinesis protein 3 isoform X15"; protein_id "XP_036359826.1"; exon_number "12";
NC_043002.1	Gnomon	CDS	55992802	55992853	.	-	0	gene_id "LOC115212854"; db_xref "GeneID:115212854"; gbkey "CDS"; gene "LOC115212854"; ID ""; gene_name "LOC115212854"; transcript_id "XM_036503933.1"; product "dedicator of cytokinesis protein 3 isoform X15"; protein_id "XP_036359826.1"; exon_number "11";
NC_043002.1	Gnomon	CDS	55993839	55993920	.	-	1	gene_id "LOC115212854"; db_xref "GeneID:115212854"; gbkey "CDS"; gene "LOC115212854"; ID ""; gene_name "LOC115212854"; transcript_id "XM_036503933.1"; product "dedicator of cytokinesis protein 3 isoform X15"; protein_id "XP_036359826.1"; exon_number "10";
NC_043002.1	Gnomon	CDS	55995295	55995443	.	-	0	gene_id "LOC115212854"; db_xref "GeneID:115212854"; gbkey "CDS"; gene "LOC115212854"; ID ""; gene_name "LOC115212854"; transcript_id "XM_036503933.1"; product "dedicator of cytokinesis protein 3 isoform X15"; protein_id "XP_036359826.1"; exon_number "9";
NC_043002.1	Gnomon	CDS	55998209	55998329	.	-	1	gene_id "LOC115212854"; db_xref "GeneID:115212854"; gbkey "CDS"; gene "LOC115212854"; ID ""; gene_name "LOC115212854"; transcript_id "XM_036503933.1"; product "dedicator of cytokinesis protein 3 isoform X15"; protein_id "XP_036359826.1"; exon_number "8";
NC_043002.1	Gnomon	CDS	56000159	56000304	.	-	0	gene_id "LOC115212854"; db_xref "GeneID:115212854"; gbkey "CDS"; gene "LOC115212854"; ID ""; gene_name "LOC115212854"; transcript_id "XM_036503933.1"; product "dedicator of cytokinesis protein 3 isoform X15"; protein_id "XP_036359826.1"; exon_number "7";
NC_043002.1	Gnomon	CDS	56015026	56015112	.	-	0	gene_id "LOC115212854"; db_xref "GeneID:115212854"; gbkey "CDS"; gene "LOC115212854"; ID ""; gene_name "LOC115212854"; transcript_id "XM_036503933.1"; product "dedicator of cytokinesis protein 3 isoform X15"; protein_id "XP_036359826.1"; exon_number "6";
NC_043002.1	Gnomon	CDS	56022169	56022265	.	-	1	gene_id "LOC115212854"; db_xref "GeneID:115212854"; gbkey "CDS"; gene "LOC115212854"; ID ""; gene_name "LOC115212854"; transcript_id "XM_036503933.1"; product "dedicator of cytokinesis protein 3 isoform X15"; protein_id "XP_036359826.1"; exon_number "5";
NC_043002.1	Gnomon	CDS	56023895	56023950	.	-	0	gene_id "LOC115212854"; db_xref "GeneID:115212854"; gbkey "CDS"; gene "LOC115212854"; ID ""; gene_name "LOC115212854"; transcript_id "XM_036503933.1"; product "dedicator of cytokinesis protein 3 isoform X15"; protein_id "XP_036359826.1"; exon_number "4";
NC_043002.1	Gnomon	CDS	56028428	56028468	.	-	2	gene_id "LOC115212854"; db_xref "GeneID:115212854"; gbkey "CDS"; gene "LOC115212854"; ID ""; gene_name "LOC115212854"; transcript_id "XM_036503933.1"; product "dedicator of cytokinesis protein 3 isoform X15"; protein_id "XP_036359826.1"; exon_number "3";
NC_043002.1	Gnomon	CDS	56033304	56033399	.	-	2	gene_id "LOC115212854"; db_xref "GeneID:115212854"; gbkey "CDS"; gene "LOC115212854"; ID ""; gene_name "LOC115212854"; transcript_id "XM_036503933.1"; product "dedicator of cytokinesis protein 3 isoform X15"; protein_id "XP_036359826.1"; exon_number "2";
NC_043002.1	Gnomon	CDS	56129312	56129363	.	-	0	gene_id "LOC115212854"; db_xref "GeneID:115212854"; gbkey "CDS"; gene "LOC115212854"; ID ""; gene_name "LOC115212854"; transcript_id "XM_036503933.1"; product "dedicator of cytokinesis protein 3 isoform X15"; protein_id "XP_036359826.1"; exon_number "1";
NC_043002.1	Gnomon	exon	55844019	55844096	.	-	.	gene_id "LOC115212854"; db_xref "GeneID:115212854"; gbkey "mRNA"; gene "LOC115212854"; ID ""; gene_name "LOC115212854"; transcript_id "XM_036503933.1"; product "dedicator of cytokinesis protein 3, transcript variant X15"; exon_number "56"; model_evidence "Supporting evidence includes similarity to: 2 Proteins, and 100% coverage of the annotated genomic feature by RNAseq alignments, including 11 samples with support for all annotated introns";
NC_043002.1	Gnomon	exon	55847556	55847577	.	-	.	gene_id "LOC115212854"; db_xref "GeneID:115212854"; gbkey "mRNA"; gene "LOC115212854"; ID ""; gene_name "LOC115212854"; transcript_id "XM_036503933.1"; product "dedicator of cytokinesis protein 3, transcript variant X15"; exon_number "55"; model_evidence "Supporting evidence includes similarity to: 2 Proteins, and 100% coverage of the annotated genomic feature by RNAseq alignments, including 11 samples with support for all annotated introns";
NC_043002.1	Gnomon	exon	55854679	55854692	.	-	.	gene_id "LOC115212854"; db_xref "GeneID:115212854"; gbkey "mRNA"; gene "LOC115212854"; ID ""; gene_name "LOC115212854"; transcript_id "XM_036503933.1"; product "dedicator of cytokinesis protein 3, transcript variant X15"; exon_number "54"; model_evidence "Supporting evidence includes similarity to: 2 Proteins, and 100% coverage of the annotated genomic feature by RNAseq alignments, including 11 samples with support for all annotated introns";
NC_043002.1	Gnomon	exon	55856774	55856905	.	-	.	gene_id "LOC115212854"; db_xref "GeneID:115212854"; gbkey "mRNA"; gene "LOC115212854"; ID ""; gene_name "LOC115212854"; transcript_id "XM_036503933.1"; product "dedicator of cytokinesis protein 3, transcript variant X15"; exon_number "53"; model_evidence "Supporting evidence includes similarity to: 2 Proteins, and 100% coverage of the annotated genomic feature by RNAseq alignments, including 11 samples with support for all annotated introns";
NC_043002.1	Gnomon	exon	55864067	55864087	.	-	.	gene_id "LOC115212854"; db_xref "GeneID:115212854"; gbkey "mRNA"; gene "LOC115212854"; ID ""; gene_name "LOC115212854"; transcript_id "XM_036503933.1"; product "dedicator of cytokinesis protein 3, transcript variant X15"; exon_number "52"; model_evidence "Supporting evidence includes similarity to: 2 Proteins, and 100% coverage of the annotated genomic feature by RNAseq alignments, including 11 samples with support for all annotated introns";
NC_043002.1	Gnomon	exon	55868027	55868068	.	-	.	gene_id "LOC115212854"; db_xref "GeneID:115212854"; gbkey "mRNA"; gene "LOC115212854"; ID ""; gene_name "LOC115212854"; transcript_id "XM_036503933.1"; product "dedicator of cytokinesis protein 3, transcript variant X15"; exon_number "51"; model_evidence "Supporting evidence includes similarity to: 2 Proteins, and 100% coverage of the annotated genomic feature by RNAseq alignments, including 11 samples with support for all annotated introns";
NC_043002.1	Gnomon	exon	55872806	55872887	.	-	.	gene_id "LOC115212854"; db_xref "GeneID:115212854"; gbkey "mRNA"; gene "LOC115212854"; ID ""; gene_name "LOC115212854"; transcript_id "XM_036503933.1"; product "dedicator of cytokinesis protein 3, transcript variant X15"; exon_number "50"; model_evidence "Supporting evidence includes similarity to: 2 Proteins, and 100% coverage of the annotated genomic feature by RNAseq alignments, including 11 samples with support for all annotated introns";
NC_043002.1	Gnomon	exon	55875490	55875596	.	-	.	gene_id "LOC115212854"; db_xref "GeneID:115212854"; gbkey "mRNA"; gene "LOC115212854"; ID ""; gene_name "LOC115212854"; transcript_id "XM_036503933.1"; product "dedicator of cytokinesis protein 3, transcript variant X15"; exon_number "49"; model_evidence "Supporting evidence includes similarity to: 2 Proteins, and 100% coverage of the annotated genomic feature by RNAseq alignments, including 11 samples with support for all annotated introns";
NC_043002.1	Gnomon	exon	55877387	55877512	.	-	.	gene_id "LOC115212854"; db_xref "GeneID:115212854"; gbkey "mRNA"; gene "LOC115212854"; ID ""; gene_name "LOC115212854"; transcript_id "XM_036503933.1"; product "dedicator of cytokinesis protein 3, transcript variant X15"; exon_number "48"; model_evidence "Supporting evidence includes similarity to: 2 Proteins, and 100% coverage of the annotated genomic feature by RNAseq alignments, including 11 samples with support for all annotated introns";
NC_043002.1	Gnomon	exon	55878526	55878609	.	-	.	gene_id "LOC115212854"; db_xref "GeneID:115212854"; gbkey "mRNA"; gene "LOC115212854"; ID ""; gene_name "LOC115212854"; transcript_id "XM_036503933.1"; product "dedicator of cytokinesis protein 3, transcript variant X15"; exon_number "47"; model_evidence "Supporting evidence includes similarity to: 2 Proteins, and 100% coverage of the annotated genomic feature by RNAseq alignments, including 11 samples with support for all annotated introns";
NC_043002.1	Gnomon	exon	55879046	55879309	.	-	.	gene_id "LOC115212854"; db_xref "GeneID:115212854"; gbkey "mRNA"; gene "LOC115212854"; ID ""; gene_name "LOC115212854"; transcript_id "XM_036503933.1"; product "dedicator of cytokinesis protein 3, transcript variant X15"; exon_number "46"; model_evidence "Supporting evidence includes similarity to: 2 Proteins, and 100% coverage of the annotated genomic feature by RNAseq alignments, including 11 samples with support for all annotated introns";
NC_043002.1	Gnomon	exon	55881426	55881592	.	-	.	gene_id "LOC115212854"; db_xref "GeneID:115212854"; gbkey "mRNA"; gene "LOC115212854"; ID ""; gene_name "LOC115212854"; transcript_id "XM_036503933.1"; product "dedicator of cytokinesis protein 3, transcript variant X15"; exon_number "45"; model_evidence "Supporting evidence includes similarity to: 2 Proteins, and 100% coverage of the annotated genomic feature by RNAseq alignments, including 11 samples with support for all annotated introns";
NC_043002.1	Gnomon	exon	55882623	55882764	.	-	.	gene_id "LOC115212854"; db_xref "GeneID:115212854"; gbkey "mRNA"; gene "LOC115212854"; ID ""; gene_name "LOC115212854"; transcript_id "XM_036503933.1"; product "dedicator of cytokinesis protein 3, transcript variant X15"; exon_number "44"; model_evidence "Supporting evidence includes similarity to: 2 Proteins, and 100% coverage of the annotated genomic feature by RNAseq alignments, including 11 samples with support for all annotated introns";
NC_043002.1	Gnomon	exon	55884409	55884519	.	-	.	gene_id "LOC115212854"; db_xref "GeneID:115212854"; gbkey "mRNA"; gene "LOC115212854"; ID ""; gene_name "LOC115212854"; transcript_id "XM_036503933.1"; product "dedicator of cytokinesis protein 3, transcript variant X15"; exon_number "43"; model_evidence "Supporting evidence includes similarity to: 2 Proteins, and 100% coverage of the annotated genomic feature by RNAseq alignments, including 11 samples with support for all annotated introns";
NC_043002.1	Gnomon	exon	55887467	55887556	.	-	.	gene_id "LOC115212854"; db_xref "GeneID:115212854"; gbkey "mRNA"; gene "LOC115212854"; ID ""; gene_name "LOC115212854"; transcript_id "XM_036503933.1"; product "dedicator of cytokinesis protein 3, transcript variant X15"; exon_number "42"; model_evidence "Supporting evidence includes similarity to: 2 Proteins, and 100% coverage of the annotated genomic feature by RNAseq alignments, including 11 samples with support for all annotated introns";
NC_043002.1	Gnomon	exon	55893272	55893514	.	-	.	gene_id "LOC115212854"; db_xref "GeneID:115212854"; gbkey "mRNA"; gene "LOC115212854"; ID ""; gene_name "LOC115212854"; transcript_id "XM_036503933.1"; product "dedicator of cytokinesis protein 3, transcript variant X15"; exon_number "41"; model_evidence "Supporting evidence includes similarity to: 2 Proteins, and 100% coverage of the annotated genomic feature by RNAseq alignments, including 11 samples with support for all annotated introns";
NC_043002.1	Gnomon	exon	55894061	55894121	.	-	.	gene_id "LOC115212854"; db_xref "GeneID:115212854"; gbkey "mRNA"; gene "LOC115212854"; ID ""; gene_name "LOC115212854"; transcript_id "XM_036503933.1"; product "dedicator of cytokinesis protein 3, transcript variant X15"; exon_number "40"; model_evidence "Supporting evidence includes similarity to: 2 Proteins, and 100% coverage of the annotated genomic feature by RNAseq alignments, including 11 samples with support for all annotated introns";
NC_043002.1	Gnomon	exon	55902047	55902145	.	-	.	gene_id "LOC115212854"; db_xref "GeneID:115212854"; gbkey "mRNA"; gene "LOC115212854"; ID ""; gene_name "LOC115212854"; transcript_id "XM_036503933.1"; product "dedicator of cytokinesis protein 3, transcript variant X15"; exon_number "39"; model_evidence "Supporting evidence includes similarity to: 2 Proteins, and 100% coverage of the annotated genomic feature by RNAseq alignments, including 11 samples with support for all annotated introns";
NC_043002.1	Gnomon	exon	55924789	55924874	.	-	.	gene_id "LOC115212854"; db_xref "GeneID:115212854"; gbkey "mRNA"; gene "LOC115212854"; ID ""; gene_name "LOC115212854"; transcript_id "XM_036503933.1"; product "dedicator of cytokinesis protein 3, transcript variant X15"; exon_number "38"; model_evidence "Supporting evidence includes similarity to: 2 Proteins, and 100% coverage of the annotated genomic feature by RNAseq alignments, including 11 samples with support for all annotated introns";
NC_043002.1	Gnomon	exon	55927923	55928071	.	-	.	gene_id "LOC115212854"; db_xref "GeneID:115212854"; gbkey "mRNA"; gene "LOC115212854"; ID ""; gene_name "LOC115212854"; transcript_id "XM_036503933.1"; product "dedicator of cytokinesis protein 3, transcript variant X15"; exon_number "37"; model_evidence "Supporting evidence includes similarity to: 2 Proteins, and 100% coverage of the annotated genomic feature by RNAseq alignments, including 11 samples with support for all annotated introns";
NC_043002.1	Gnomon	exon	55928637	55928695	.	-	.	gene_id "LOC115212854"; db_xref "GeneID:115212854"; gbkey "mRNA"; gene "LOC115212854"; ID ""; gene_name "LOC115212854"; transcript_id "XM_036503933.1"; product "dedicator of cytokinesis protein 3, transcript variant X15"; exon_number "36"; model_evidence "Supporting evidence includes similarity to: 2 Proteins, and 100% coverage of the annotated genomic feature by RNAseq alignments, including 11 samples with support for all annotated introns";
NC_043002.1	Gnomon	exon	55929870	55929970	.	-	.	gene_id "LOC115212854"; db_xref "GeneID:115212854"; gbkey "mRNA"; gene "LOC115212854"; ID ""; gene_name "LOC115212854"; transcript_id "XM_036503933.1"; product "dedicator of cytokinesis protein 3, transcript variant X15"; exon_number "35"; model_evidence "Supporting evidence includes similarity to: 2 Proteins, and 100% coverage of the annotated genomic feature by RNAseq alignments, including 11 samples with support for all annotated introns";
NC_043002.1	Gnomon	exon	55930724	55930802	.	-	.	gene_id "LOC115212854"; db_xref "GeneID:115212854"; gbkey "mRNA"; gene "LOC115212854"; ID ""; gene_name "LOC115212854"; transcript_id "XM_036503933.1"; product "dedicator of cytokinesis protein 3, transcript variant X15"; exon_number "34"; model_evidence "Supporting evidence includes similarity to: 2 Proteins, and 100% coverage of the annotated genomic feature by RNAseq alignments, including 11 samples with support for all annotated introns";
NC_043002.1	Gnomon	exon	55934152	55934246	.	-	.	gene_id "LOC115212854"; db_xref "GeneID:115212854"; gbkey "mRNA"; gene "LOC115212854"; ID ""; gene_name "LOC115212854"; transcript_id "XM_036503933.1"; product "dedicator of cytokinesis protein 3, transcript variant X15"; exon_number "33"; model_evidence "Supporting evidence includes similarity to: 2 Proteins, and 100% coverage of the annotated genomic feature by RNAseq alignments, including 11 samples with support for all annotated introns";
NC_043002.1	Gnomon	exon	55935361	55935459	.	-	.	gene_id "LOC115212854"; db_xref "GeneID:115212854"; gbkey "mRNA"; gene "LOC115212854"; ID ""; gene_name "LOC115212854"; transcript_id "XM_036503933.1"; product "dedicator of cytokinesis protein 3, transcript variant X15"; exon_number "32"; model_evidence "Supporting evidence includes similarity to: 2 Proteins, and 100% coverage of the annotated genomic feature by RNAseq alignments, including 11 samples with support for all annotated introns";
NC_043002.1	Gnomon	exon	55936920	55937012	.	-	.	gene_id "LOC115212854"; db_xref "GeneID:115212854"; gbkey "mRNA"; gene "LOC115212854"; ID ""; gene_name "LOC115212854"; transcript_id "XM_036503933.1"; product "dedicator of cytokinesis protein 3, transcript variant X15"; exon_number "31"; model_evidence "Supporting evidence includes similarity to: 2 Proteins, and 100% coverage of the annotated genomic feature by RNAseq alignments, including 11 samples with support for all annotated introns";
NC_043002.1	Gnomon	exon	55939793	55939920	.	-	.	gene_id "LOC115212854"; db_xref "GeneID:115212854"; gbkey "mRNA"; gene "LOC115212854"; ID ""; gene_name "LOC115212854"; transcript_id "XM_036503933.1"; product "dedicator of cytokinesis protein 3, transcript variant X15"; exon_number "30"; model_evidence "Supporting evidence includes similarity to: 2 Proteins, and 100% coverage of the annotated genomic feature by RNAseq alignments, including 11 samples with support for all annotated introns";
NC_043002.1	Gnomon	exon	55941847	55942033	.	-	.	gene_id "LOC115212854"; db_xref "GeneID:115212854"; gbkey "mRNA"; gene "LOC115212854"; ID ""; gene_name "LOC115212854"; transcript_id "XM_036503933.1"; product "dedicator of cytokinesis protein 3, transcript variant X15"; exon_number "29"; model_evidence "Supporting evidence includes similarity to: 2 Proteins, and 100% coverage of the annotated genomic feature by RNAseq alignments, including 11 samples with support for all annotated introns";
NC_043002.1	Gnomon	exon	55943510	55943618	.	-	.	gene_id "LOC115212854"; db_xref "GeneID:115212854"; gbkey "mRNA"; gene "LOC115212854"; ID ""; gene_name "LOC115212854"; transcript_id "XM_036503933.1"; product "dedicator of cytokinesis protein 3, transcript variant X15"; exon_number "28"; model_evidence "Supporting evidence includes similarity to: 2 Proteins, and 100% coverage of the annotated genomic feature by RNAseq alignments, including 11 samples with support for all annotated introns";
NC_043002.1	Gnomon	exon	55948072	55948124	.	-	.	gene_id "LOC115212854"; db_xref "GeneID:115212854"; gbkey "mRNA"; gene "LOC115212854"; ID ""; gene_name "LOC115212854"; transcript_id "XM_036503933.1"; product "dedicator of cytokinesis protein 3, transcript variant X15"; exon_number "27"; model_evidence "Supporting evidence includes similarity to: 2 Proteins, and 100% coverage of the annotated genomic feature by RNAseq alignments, including 11 samples with support for all annotated introns";
NC_043002.1	Gnomon	exon	55949793	55949874	.	-	.	gene_id "LOC115212854"; db_xref "GeneID:115212854"; gbkey "mRNA"; gene "LOC115212854"; ID ""; gene_name "LOC115212854"; transcript_id "XM_036503933.1"; product "dedicator of cytokinesis protein 3, transcript variant X15"; exon_number "26"; model_evidence "Supporting evidence includes similarity to: 2 Proteins, and 100% coverage of the annotated genomic feature by RNAseq alignments, including 11 samples with support for all annotated introns";
NC_043002.1	Gnomon	exon	55950826	55950926	.	-	.	gene_id "LOC115212854"; db_xref "GeneID:115212854"; gbkey "mRNA"; gene "LOC115212854"; ID ""; gene_name "LOC115212854"; transcript_id "XM_036503933.1"; product "dedicator of cytokinesis protein 3, transcript variant X15"; exon_number "25"; model_evidence "Supporting evidence includes similarity to: 2 Proteins, and 100% coverage of the annotated genomic feature by RNAseq alignments, including 11 samples with support for all annotated introns";
NC_043002.1	Gnomon	exon	55951720	55951806	.	-	.	gene_id "LOC115212854"; db_xref "GeneID:115212854"; gbkey "mRNA"; gene "LOC115212854"; ID ""; gene_name "LOC115212854"; transcript_id "XM_036503933.1"; product "dedicator of cytokinesis protein 3, transcript variant X15"; exon_number "24"; model_evidence "Supporting evidence includes similarity to: 2 Proteins, and 100% coverage of the annotated genomic feature by RNAseq alignments, including 11 samples with support for all annotated introns";
NC_043002.1	Gnomon	exon	55953649	55953746	.	-	.	gene_id "LOC115212854"; db_xref "GeneID:115212854"; gbkey "mRNA"; gene "LOC115212854"; ID ""; gene_name "LOC115212854"; transcript_id "XM_036503933.1"; product "dedicator of cytokinesis protein 3, transcript variant X15"; exon_number "23"; model_evidence "Supporting evidence includes similarity to: 2 Proteins, and 100% coverage of the annotated genomic feature by RNAseq alignments, including 11 samples with support for all annotated introns";
NC_043002.1	Gnomon	exon	55955225	55955384	.	-	.	gene_id "LOC115212854"; db_xref "GeneID:115212854"; gbkey "mRNA"; gene "LOC115212854"; ID ""; gene_name "LOC115212854"; transcript_id "XM_036503933.1"; product "dedicator of cytokinesis protein 3, transcript variant X15"; exon_number "22"; model_evidence "Supporting evidence includes similarity to: 2 Proteins, and 100% coverage of the annotated genomic feature by RNAseq alignments, including 11 samples with support for all annotated introns";
NC_043002.1	Gnomon	exon	55957704	55957810	.	-	.	gene_id "LOC115212854"; db_xref "GeneID:115212854"; gbkey "mRNA"; gene "LOC115212854"; ID ""; gene_name "LOC115212854"; transcript_id "XM_036503933.1"; product "dedicator of cytokinesis protein 3, transcript variant X15"; exon_number "21"; model_evidence "Supporting evidence includes similarity to: 2 Proteins, and 100% coverage of the annotated genomic feature by RNAseq alignments, including 11 samples with support for all annotated introns";
NC_043002.1	Gnomon	exon	55957933	55957996	.	-	.	gene_id "LOC115212854"; db_xref "GeneID:115212854"; gbkey "mRNA"; gene "LOC115212854"; ID ""; gene_name "LOC115212854"; transcript_id "XM_036503933.1"; product "dedicator of cytokinesis protein 3, transcript variant X15"; exon_number "20"; model_evidence "Supporting evidence includes similarity to: 2 Proteins, and 100% coverage of the annotated genomic feature by RNAseq alignments, including 11 samples with support for all annotated introns";
NC_043002.1	Gnomon	exon	55960421	55960519	.	-	.	gene_id "LOC115212854"; db_xref "GeneID:115212854"; gbkey "mRNA"; gene "LOC115212854"; ID ""; gene_name "LOC115212854"; transcript_id "XM_036503933.1"; product "dedicator of cytokinesis protein 3, transcript variant X15"; exon_number "19"; model_evidence "Supporting evidence includes similarity to: 2 Proteins, and 100% coverage of the annotated genomic feature by RNAseq alignments, including 11 samples with support for all annotated introns";
NC_043002.1	Gnomon	exon	55961559	55961683	.	-	.	gene_id "LOC115212854"; db_xref "GeneID:115212854"; gbkey "mRNA"; gene "LOC115212854"; ID ""; gene_name "LOC115212854"; transcript_id "XM_036503933.1"; product "dedicator of cytokinesis protein 3, transcript variant X15"; exon_number "18"; model_evidence "Supporting evidence includes similarity to: 2 Proteins, and 100% coverage of the annotated genomic feature by RNAseq alignments, including 11 samples with support for all annotated introns";
NC_043002.1	Gnomon	exon	55964899	55965024	.	-	.	gene_id "LOC115212854"; db_xref "GeneID:115212854"; gbkey "mRNA"; gene "LOC115212854"; ID ""; gene_name "LOC115212854"; transcript_id "XM_036503933.1"; product "dedicator of cytokinesis protein 3, transcript variant X15"; exon_number "17"; model_evidence "Supporting evidence includes similarity to: 2 Proteins, and 100% coverage of the annotated genomic feature by RNAseq alignments, including 11 samples with support for all annotated introns";
NC_043002.1	Gnomon	exon	55980147	55980194	.	-	.	gene_id "LOC115212854"; db_xref "GeneID:115212854"; gbkey "mRNA"; gene "LOC115212854"; ID ""; gene_name "LOC115212854"; transcript_id "XM_036503933.1"; product "dedicator of cytokinesis protein 3, transcript variant X15"; exon_number "16"; model_evidence "Supporting evidence includes similarity to: 2 Proteins, and 100% coverage of the annotated genomic feature by RNAseq alignments, including 11 samples with support for all annotated introns";
NC_043002.1	Gnomon	exon	55987162	55987230	.	-	.	gene_id "LOC115212854"; db_xref "GeneID:115212854"; gbkey "mRNA"; gene "LOC115212854"; ID ""; gene_name "LOC115212854"; transcript_id "XM_036503933.1"; product "dedicator of cytokinesis protein 3, transcript variant X15"; exon_number "15"; model_evidence "Supporting evidence includes similarity to: 2 Proteins, and 100% coverage of the annotated genomic feature by RNAseq alignments, including 11 samples with support for all annotated introns";
NC_043002.1	Gnomon	exon	55989782	55989873	.	-	.	gene_id "LOC115212854"; db_xref "GeneID:115212854"; gbkey "mRNA"; gene "LOC115212854"; ID ""; gene_name "LOC115212854"; transcript_id "XM_036503933.1"; product "dedicator of cytokinesis protein 3, transcript variant X15"; exon_number "14"; model_evidence "Supporting evidence includes similarity to: 2 Proteins, and 100% coverage of the annotated genomic feature by RNAseq alignments, including 11 samples with support for all annotated introns";
NC_043002.1	Gnomon	exon	55990717	55990789	.	-	.	gene_id "LOC115212854"; db_xref "GeneID:115212854"; gbkey "mRNA"; gene "LOC115212854"; ID ""; gene_name "LOC115212854"; transcript_id "XM_036503933.1"; product "dedicator of cytokinesis protein 3, transcript variant X15"; exon_number "13"; model_evidence "Supporting evidence includes similarity to: 2 Proteins, and 100% coverage of the annotated genomic feature by RNAseq alignments, including 11 samples with support for all annotated introns";
NC_043002.1	Gnomon	exon	55991434	55991508	.	-	.	gene_id "LOC115212854"; db_xref "GeneID:115212854"; gbkey "mRNA"; gene "LOC115212854"; ID ""; gene_name "LOC115212854"; transcript_id "XM_036503933.1"; product "dedicator of cytokinesis protein 3, transcript variant X15"; exon_number "12"; model_evidence "Supporting evidence includes similarity to: 2 Proteins, and 100% coverage of the annotated genomic feature by RNAseq alignments, including 11 samples with support for all annotated introns";
NC_043002.1	Gnomon	exon	55992802	55992853	.	-	.	gene_id "LOC115212854"; db_xref "GeneID:115212854"; gbkey "mRNA"; gene "LOC115212854"; ID ""; gene_name "LOC115212854"; transcript_id "XM_036503933.1"; product "dedicator of cytokinesis protein 3, transcript variant X15"; exon_number "11"; model_evidence "Supporting evidence includes similarity to: 2 Proteins, and 100% coverage of the annotated genomic feature by RNAseq alignments, including 11 samples with support for all annotated introns";
NC_043002.1	Gnomon	exon	55993839	55993920	.	-	.	gene_id "LOC115212854"; db_xref "GeneID:115212854"; gbkey "mRNA"; gene "LOC115212854"; ID ""; gene_name "LOC115212854"; transcript_id "XM_036503933.1"; product "dedicator of cytokinesis protein 3, transcript variant X15"; exon_number "10"; model_evidence "Supporting evidence includes similarity to: 2 Proteins, and 100% coverage of the annotated genomic feature by RNAseq alignments, including 11 samples with support for all annotated introns";
NC_043002.1	Gnomon	exon	55995295	55995443	.	-	.	gene_id "LOC115212854"; db_xref "GeneID:115212854"; gbkey "mRNA"; gene "LOC115212854"; ID ""; gene_name "LOC115212854"; transcript_id "XM_036503933.1"; product "dedicator of cytokinesis protein 3, transcript variant X15"; exon_number "9"; model_evidence "Supporting evidence includes similarity to: 2 Proteins, and 100% coverage of the annotated genomic feature by RNAseq alignments, including 11 samples with support for all annotated introns";
NC_043002.1	Gnomon	exon	55998209	55998329	.	-	.	gene_id "LOC115212854"; db_xref "GeneID:115212854"; gbkey "mRNA"; gene "LOC115212854"; ID ""; gene_name "LOC115212854"; transcript_id "XM_036503933.1"; product "dedicator of cytokinesis protein 3, transcript variant X15"; exon_number "8"; model_evidence "Supporting evidence includes similarity to: 2 Proteins, and 100% coverage of the annotated genomic feature by RNAseq alignments, including 11 samples with support for all annotated introns";
NC_043002.1	Gnomon	exon	56000159	56000304	.	-	.	gene_id "LOC115212854"; db_xref "GeneID:115212854"; gbkey "mRNA"; gene "LOC115212854"; ID ""; gene_name "LOC115212854"; transcript_id "XM_036503933.1"; product "dedicator of cytokinesis protein 3, transcript variant X15"; exon_number "7"; model_evidence "Supporting evidence includes similarity to: 2 Proteins, and 100% coverage of the annotated genomic feature by RNAseq alignments, including 11 samples with support for all annotated introns";
NC_043002.1	Gnomon	exon	56015026	56015112	.	-	.	gene_id "LOC115212854"; db_xref "GeneID:115212854"; gbkey "mRNA"; gene "LOC115212854"; ID ""; gene_name "LOC115212854"; transcript_id "XM_036503933.1"; product "dedicator of cytokinesis protein 3, transcript variant X15"; exon_number "6"; model_evidence "Supporting evidence includes similarity to: 2 Proteins, and 100% coverage of the annotated genomic feature by RNAseq alignments, including 11 samples with support for all annotated introns";
NC_043002.1	Gnomon	exon	56022169	56022265	.	-	.	gene_id "LOC115212854"; db_xref "GeneID:115212854"; gbkey "mRNA"; gene "LOC115212854"; ID ""; gene_name "LOC115212854"; transcript_id "XM_036503933.1"; product "dedicator of cytokinesis protein 3, transcript variant X15"; exon_number "5"; model_evidence "Supporting evidence includes similarity to: 2 Proteins, and 100% coverage of the annotated genomic feature by RNAseq alignments, including 11 samples with support for all annotated introns";
NC_043002.1	Gnomon	exon	56023895	56023950	.	-	.	gene_id "LOC115212854"; db_xref "GeneID:115212854"; gbkey "mRNA"; gene "LOC115212854"; ID ""; gene_name "LOC115212854"; transcript_id "XM_036503933.1"; product "dedicator of cytokinesis protein 3, transcript variant X15"; exon_number "4"; model_evidence "Supporting evidence includes similarity to: 2 Proteins, and 100% coverage of the annotated genomic feature by RNAseq alignments, including 11 samples with support for all annotated introns";
NC_043002.1	Gnomon	exon	56028428	56028468	.	-	.	gene_id "LOC115212854"; db_xref "GeneID:115212854"; gbkey "mRNA"; gene "LOC115212854"; ID ""; gene_name "LOC115212854"; transcript_id "XM_036503933.1"; product "dedicator of cytokinesis protein 3, transcript variant X15"; exon_number "3"; model_evidence "Supporting evidence includes similarity to: 2 Proteins, and 100% coverage of the annotated genomic feature by RNAseq alignments, including 11 samples with support for all annotated introns";
NC_043002.1	Gnomon	exon	56033304	56033399	.	-	.	gene_id "LOC115212854"; db_xref "GeneID:115212854"; gbkey "mRNA"; gene "LOC115212854"; ID ""; gene_name "LOC115212854"; transcript_id "XM_036503933.1"; product "dedicator of cytokinesis protein 3, transcript variant X15"; exon_number "2"; model_evidence "Supporting evidence includes similarity to: 2 Proteins, and 100% coverage of the annotated genomic feature by RNAseq alignments, including 11 samples with support for all annotated introns";
NC_043002.1	Gnomon	exon	56129312	56129764	.	-	.	gene_id "LOC115212854"; db_xref "GeneID:115212854"; gbkey "mRNA"; gene "LOC115212854"; ID ""; gene_name "LOC115212854"; transcript_id "XM_036503933.1"; product "dedicator of cytokinesis protein 3, transcript variant X15"; exon_number "1"; model_evidence "Supporting evidence includes similarity to: 2 Proteins, and 100% coverage of the annotated genomic feature by RNAseq alignments, including 11 samples with support for all annotated introns";
NC_043002.1	Gnomon	start_codon	56129361	56129363	.	-	0	gene_id "LOC115212854"; db_xref "GeneID:115212854"; gbkey "CDS"; gene "LOC115212854"; ID ""; gene_name "LOC115212854"; transcript_id "XM_036503933.1"; product "dedicator of cytokinesis protein 3 isoform X15"; protein_id "XP_036359826.1"; exon_number "1";
NC_043002.1	Gnomon	stop_codon	55847577	55847577	.	-	1	gene_id "LOC115212854"; db_xref "GeneID:115212854"; gbkey "CDS"; gene "LOC115212854"; ID ""; gene_name "LOC115212854"; transcript_id "XM_036503933.1"; product "dedicator of cytokinesis protein 3 isoform X15"; protein_id "XP_036359826.1"; exon_number "55";
NC_043002.1	Gnomon	stop_codon	55854679	55854680	.	-	0	gene_id "LOC115212854"; db_xref "GeneID:115212854"; gbkey "CDS"; gene "LOC115212854"; ID ""; gene_name "LOC115212854"; transcript_id "XM_036503933.1"; product "dedicator of cytokinesis protein 3 isoform X15"; protein_id "XP_036359826.1"; exon_number "54";
NC_043002.1	Gnomon	transcript	55862246	56129764	.	-	.	gene_id "LOC115212854"; ID "XM_036503935.1"; gene_name "LOC115212854"; transcript_id "XM_036503935.1";
NC_043002.1	Gnomon	CDS	55862264	55862359	.	-	0	gene_id "LOC115212854"; db_xref "GeneID:115212854"; gbkey "CDS"; gene "LOC115212854"; ID ""; gene_name "LOC115212854"; transcript_id "XM_036503935.1"; product "dedicator of cytokinesis protein 3 isoform X16"; protein_id "XP_036359828.1"; exon_number "53";
NC_043002.1	Gnomon	CDS	55864067	55864087	.	-	0	gene_id "LOC115212854"; db_xref "GeneID:115212854"; gbkey "CDS"; gene "LOC115212854"; ID ""; gene_name "LOC115212854"; transcript_id "XM_036503935.1"; product "dedicator of cytokinesis protein 3 isoform X16"; protein_id "XP_036359828.1"; exon_number "52";
NC_043002.1	Gnomon	CDS	55868027	55868068	.	-	0	gene_id "LOC115212854"; db_xref "GeneID:115212854"; gbkey "CDS"; gene "LOC115212854"; ID ""; gene_name "LOC115212854"; transcript_id "XM_036503935.1"; product "dedicator of cytokinesis protein 3 isoform X16"; protein_id "XP_036359828.1"; exon_number "51";
NC_043002.1	Gnomon	CDS	55872806	55872887	.	-	1	gene_id "LOC115212854"; db_xref "GeneID:115212854"; gbkey "CDS"; gene "LOC115212854"; ID ""; gene_name "LOC115212854"; transcript_id "XM_036503935.1"; product "dedicator of cytokinesis protein 3 isoform X16"; protein_id "XP_036359828.1"; exon_number "50";
NC_043002.1	Gnomon	CDS	55875490	55875596	.	-	0	gene_id "LOC115212854"; db_xref "GeneID:115212854"; gbkey "CDS"; gene "LOC115212854"; ID ""; gene_name "LOC115212854"; transcript_id "XM_036503935.1"; product "dedicator of cytokinesis protein 3 isoform X16"; protein_id "XP_036359828.1"; exon_number "49";
NC_043002.1	Gnomon	CDS	55877387	55877512	.	-	0	gene_id "LOC115212854"; db_xref "GeneID:115212854"; gbkey "CDS"; gene "LOC115212854"; ID ""; gene_name "LOC115212854"; transcript_id "XM_036503935.1"; product "dedicator of cytokinesis protein 3 isoform X16"; protein_id "XP_036359828.1"; exon_number "48";
NC_043002.1	Gnomon	CDS	55878526	55878609	.	-	0	gene_id "LOC115212854"; db_xref "GeneID:115212854"; gbkey "CDS"; gene "LOC115212854"; ID ""; gene_name "LOC115212854"; transcript_id "XM_036503935.1"; product "dedicator of cytokinesis protein 3 isoform X16"; protein_id "XP_036359828.1"; exon_number "47";
NC_043002.1	Gnomon	CDS	55879046	55879309	.	-	0	gene_id "LOC115212854"; db_xref "GeneID:115212854"; gbkey "CDS"; gene "LOC115212854"; ID ""; gene_name "LOC115212854"; transcript_id "XM_036503935.1"; product "dedicator of cytokinesis protein 3 isoform X16"; protein_id "XP_036359828.1"; exon_number "46";
NC_043002.1	Gnomon	CDS	55881426	55881592	.	-	2	gene_id "LOC115212854"; db_xref "GeneID:115212854"; gbkey "CDS"; gene "LOC115212854"; ID ""; gene_name "LOC115212854"; transcript_id "XM_036503935.1"; product "dedicator of cytokinesis protein 3 isoform X16"; protein_id "XP_036359828.1"; exon_number "45";
NC_043002.1	Gnomon	CDS	55882623	55882764	.	-	0	gene_id "LOC115212854"; db_xref "GeneID:115212854"; gbkey "CDS"; gene "LOC115212854"; ID ""; gene_name "LOC115212854"; transcript_id "XM_036503935.1"; product "dedicator of cytokinesis protein 3 isoform X16"; protein_id "XP_036359828.1"; exon_number "44";
NC_043002.1	Gnomon	CDS	55884409	55884519	.	-	0	gene_id "LOC115212854"; db_xref "GeneID:115212854"; gbkey "CDS"; gene "LOC115212854"; ID ""; gene_name "LOC115212854"; transcript_id "XM_036503935.1"; product "dedicator of cytokinesis protein 3 isoform X16"; protein_id "XP_036359828.1"; exon_number "43";
NC_043002.1	Gnomon	CDS	55887467	55887556	.	-	0	gene_id "LOC115212854"; db_xref "GeneID:115212854"; gbkey "CDS"; gene "LOC115212854"; ID ""; gene_name "LOC115212854"; transcript_id "XM_036503935.1"; product "dedicator of cytokinesis protein 3 isoform X16"; protein_id "XP_036359828.1"; exon_number "42";
NC_043002.1	Gnomon	CDS	55893272	55893514	.	-	0	gene_id "LOC115212854"; db_xref "GeneID:115212854"; gbkey "CDS"; gene "LOC115212854"; ID ""; gene_name "LOC115212854"; transcript_id "XM_036503935.1"; product "dedicator of cytokinesis protein 3 isoform X16"; protein_id "XP_036359828.1"; exon_number "41";
NC_043002.1	Gnomon	CDS	55894061	55894121	.	-	1	gene_id "LOC115212854"; db_xref "GeneID:115212854"; gbkey "CDS"; gene "LOC115212854"; ID ""; gene_name "LOC115212854"; transcript_id "XM_036503935.1"; product "dedicator of cytokinesis protein 3 isoform X16"; protein_id "XP_036359828.1"; exon_number "40";
NC_043002.1	Gnomon	CDS	55902047	55902145	.	-	1	gene_id "LOC115212854"; db_xref "GeneID:115212854"; gbkey "CDS"; gene "LOC115212854"; ID ""; gene_name "LOC115212854"; transcript_id "XM_036503935.1"; product "dedicator of cytokinesis protein 3 isoform X16"; protein_id "XP_036359828.1"; exon_number "39";
NC_043002.1	Gnomon	CDS	55924789	55924874	.	-	0	gene_id "LOC115212854"; db_xref "GeneID:115212854"; gbkey "CDS"; gene "LOC115212854"; ID ""; gene_name "LOC115212854"; transcript_id "XM_036503935.1"; product "dedicator of cytokinesis protein 3 isoform X16"; protein_id "XP_036359828.1"; exon_number "38";
NC_043002.1	Gnomon	CDS	55927923	55928071	.	-	2	gene_id "LOC115212854"; db_xref "GeneID:115212854"; gbkey "CDS"; gene "LOC115212854"; ID ""; gene_name "LOC115212854"; transcript_id "XM_036503935.1"; product "dedicator of cytokinesis protein 3 isoform X16"; protein_id "XP_036359828.1"; exon_number "37";
NC_043002.1	Gnomon	CDS	55928637	55928695	.	-	1	gene_id "LOC115212854"; db_xref "GeneID:115212854"; gbkey "CDS"; gene "LOC115212854"; ID ""; gene_name "LOC115212854"; transcript_id "XM_036503935.1"; product "dedicator of cytokinesis protein 3 isoform X16"; protein_id "XP_036359828.1"; exon_number "36";
NC_043002.1	Gnomon	CDS	55929870	55929970	.	-	0	gene_id "LOC115212854"; db_xref "GeneID:115212854"; gbkey "CDS"; gene "LOC115212854"; ID ""; gene_name "LOC115212854"; transcript_id "XM_036503935.1"; product "dedicator of cytokinesis protein 3 isoform X16"; protein_id "XP_036359828.1"; exon_number "35";
NC_043002.1	Gnomon	CDS	55930724	55930802	.	-	1	gene_id "LOC115212854"; db_xref "GeneID:115212854"; gbkey "CDS"; gene "LOC115212854"; ID ""; gene_name "LOC115212854"; transcript_id "XM_036503935.1"; product "dedicator of cytokinesis protein 3 isoform X16"; protein_id "XP_036359828.1"; exon_number "34";
NC_043002.1	Gnomon	CDS	55934152	55934246	.	-	0	gene_id "LOC115212854"; db_xref "GeneID:115212854"; gbkey "CDS"; gene "LOC115212854"; ID ""; gene_name "LOC115212854"; transcript_id "XM_036503935.1"; product "dedicator of cytokinesis protein 3 isoform X16"; protein_id "XP_036359828.1"; exon_number "33";
NC_043002.1	Gnomon	CDS	55935361	55935459	.	-	0	gene_id "LOC115212854"; db_xref "GeneID:115212854"; gbkey "CDS"; gene "LOC115212854"; ID ""; gene_name "LOC115212854"; transcript_id "XM_036503935.1"; product "dedicator of cytokinesis protein 3 isoform X16"; protein_id "XP_036359828.1"; exon_number "32";
NC_043002.1	Gnomon	CDS	55936920	55937012	.	-	0	gene_id "LOC115212854"; db_xref "GeneID:115212854"; gbkey "CDS"; gene "LOC115212854"; ID ""; gene_name "LOC115212854"; transcript_id "XM_036503935.1"; product "dedicator of cytokinesis protein 3 isoform X16"; protein_id "XP_036359828.1"; exon_number "31";
NC_043002.1	Gnomon	CDS	55939793	55939920	.	-	2	gene_id "LOC115212854"; db_xref "GeneID:115212854"; gbkey "CDS"; gene "LOC115212854"; ID ""; gene_name "LOC115212854"; transcript_id "XM_036503935.1"; product "dedicator of cytokinesis protein 3 isoform X16"; protein_id "XP_036359828.1"; exon_number "30";
NC_043002.1	Gnomon	CDS	55941847	55942033	.	-	0	gene_id "LOC115212854"; db_xref "GeneID:115212854"; gbkey "CDS"; gene "LOC115212854"; ID ""; gene_name "LOC115212854"; transcript_id "XM_036503935.1"; product "dedicator of cytokinesis protein 3 isoform X16"; protein_id "XP_036359828.1"; exon_number "29";
NC_043002.1	Gnomon	CDS	55943510	55943618	.	-	1	gene_id "LOC115212854"; db_xref "GeneID:115212854"; gbkey "CDS"; gene "LOC115212854"; ID ""; gene_name "LOC115212854"; transcript_id "XM_036503935.1"; product "dedicator of cytokinesis protein 3 isoform X16"; protein_id "XP_036359828.1"; exon_number "28";
NC_043002.1	Gnomon	CDS	55948072	55948124	.	-	0	gene_id "LOC115212854"; db_xref "GeneID:115212854"; gbkey "CDS"; gene "LOC115212854"; ID ""; gene_name "LOC115212854"; transcript_id "XM_036503935.1"; product "dedicator of cytokinesis protein 3 isoform X16"; protein_id "XP_036359828.1"; exon_number "27";
NC_043002.1	Gnomon	CDS	55949793	55949874	.	-	1	gene_id "LOC115212854"; db_xref "GeneID:115212854"; gbkey "CDS"; gene "LOC115212854"; ID ""; gene_name "LOC115212854"; transcript_id "XM_036503935.1"; product "dedicator of cytokinesis protein 3 isoform X16"; protein_id "XP_036359828.1"; exon_number "26";
NC_043002.1	Gnomon	CDS	55950826	55950926	.	-	0	gene_id "LOC115212854"; db_xref "GeneID:115212854"; gbkey "CDS"; gene "LOC115212854"; ID ""; gene_name "LOC115212854"; transcript_id "XM_036503935.1"; product "dedicator of cytokinesis protein 3 isoform X16"; protein_id "XP_036359828.1"; exon_number "25";
NC_043002.1	Gnomon	CDS	55951720	55951806	.	-	0	gene_id "LOC115212854"; db_xref "GeneID:115212854"; gbkey "CDS"; gene "LOC115212854"; ID ""; gene_name "LOC115212854"; transcript_id "XM_036503935.1"; product "dedicator of cytokinesis protein 3 isoform X16"; protein_id "XP_036359828.1"; exon_number "24";
NC_043002.1	Gnomon	CDS	55953649	55953746	.	-	2	gene_id "LOC115212854"; db_xref "GeneID:115212854"; gbkey "CDS"; gene "LOC115212854"; ID ""; gene_name "LOC115212854"; transcript_id "XM_036503935.1"; product "dedicator of cytokinesis protein 3 isoform X16"; protein_id "XP_036359828.1"; exon_number "23";
NC_043002.1	Gnomon	CDS	55955225	55955384	.	-	0	gene_id "LOC115212854"; db_xref "GeneID:115212854"; gbkey "CDS"; gene "LOC115212854"; ID ""; gene_name "LOC115212854"; transcript_id "XM_036503935.1"; product "dedicator of cytokinesis protein 3 isoform X16"; protein_id "XP_036359828.1"; exon_number "22";
NC_043002.1	Gnomon	CDS	55957704	55957810	.	-	2	gene_id "LOC115212854"; db_xref "GeneID:115212854"; gbkey "CDS"; gene "LOC115212854"; ID ""; gene_name "LOC115212854"; transcript_id "XM_036503935.1"; product "dedicator of cytokinesis protein 3 isoform X16"; protein_id "XP_036359828.1"; exon_number "21";
NC_043002.1	Gnomon	CDS	55957933	55957996	.	-	0	gene_id "LOC115212854"; db_xref "GeneID:115212854"; gbkey "CDS"; gene "LOC115212854"; ID ""; gene_name "LOC115212854"; transcript_id "XM_036503935.1"; product "dedicator of cytokinesis protein 3 isoform X16"; protein_id "XP_036359828.1"; exon_number "20";
NC_043002.1	Gnomon	CDS	55960421	55960519	.	-	0	gene_id "LOC115212854"; db_xref "GeneID:115212854"; gbkey "CDS"; gene "LOC115212854"; ID ""; gene_name "LOC115212854"; transcript_id "XM_036503935.1"; product "dedicator of cytokinesis protein 3 isoform X16"; protein_id "XP_036359828.1"; exon_number "19";
NC_043002.1	Gnomon	CDS	55961559	55961683	.	-	2	gene_id "LOC115212854"; db_xref "GeneID:115212854"; gbkey "CDS"; gene "LOC115212854"; ID ""; gene_name "LOC115212854"; transcript_id "XM_036503935.1"; product "dedicator of cytokinesis protein 3 isoform X16"; protein_id "XP_036359828.1"; exon_number "18";
NC_043002.1	Gnomon	CDS	55964899	55965024	.	-	2	gene_id "LOC115212854"; db_xref "GeneID:115212854"; gbkey "CDS"; gene "LOC115212854"; ID ""; gene_name "LOC115212854"; transcript_id "XM_036503935.1"; product "dedicator of cytokinesis protein 3 isoform X16"; protein_id "XP_036359828.1"; exon_number "17";
NC_043002.1	Gnomon	CDS	55980147	55980194	.	-	2	gene_id "LOC115212854"; db_xref "GeneID:115212854"; gbkey "CDS"; gene "LOC115212854"; ID ""; gene_name "LOC115212854"; transcript_id "XM_036503935.1"; product "dedicator of cytokinesis protein 3 isoform X16"; protein_id "XP_036359828.1"; exon_number "16";
NC_043002.1	Gnomon	CDS	55987162	55987230	.	-	2	gene_id "LOC115212854"; db_xref "GeneID:115212854"; gbkey "CDS"; gene "LOC115212854"; ID ""; gene_name "LOC115212854"; transcript_id "XM_036503935.1"; product "dedicator of cytokinesis protein 3 isoform X16"; protein_id "XP_036359828.1"; exon_number "15";
NC_043002.1	Gnomon	CDS	55989782	55989873	.	-	1	gene_id "LOC115212854"; db_xref "GeneID:115212854"; gbkey "CDS"; gene "LOC115212854"; ID ""; gene_name "LOC115212854"; transcript_id "XM_036503935.1"; product "dedicator of cytokinesis protein 3 isoform X16"; protein_id "XP_036359828.1"; exon_number "14";
NC_043002.1	Gnomon	CDS	55990717	55990789	.	-	2	gene_id "LOC115212854"; db_xref "GeneID:115212854"; gbkey "CDS"; gene "LOC115212854"; ID ""; gene_name "LOC115212854"; transcript_id "XM_036503935.1"; product "dedicator of cytokinesis protein 3 isoform X16"; protein_id "XP_036359828.1"; exon_number "13";
NC_043002.1	Gnomon	CDS	55991434	55991508	.	-	2	gene_id "LOC115212854"; db_xref "GeneID:115212854"; gbkey "CDS"; gene "LOC115212854"; ID ""; gene_name "LOC115212854"; transcript_id "XM_036503935.1"; product "dedicator of cytokinesis protein 3 isoform X16"; protein_id "XP_036359828.1"; exon_number "12";
NC_043002.1	Gnomon	CDS	55992802	55992853	.	-	0	gene_id "LOC115212854"; db_xref "GeneID:115212854"; gbkey "CDS"; gene "LOC115212854"; ID ""; gene_name "LOC115212854"; transcript_id "XM_036503935.1"; product "dedicator of cytokinesis protein 3 isoform X16"; protein_id "XP_036359828.1"; exon_number "11";
NC_043002.1	Gnomon	CDS	55993839	55993920	.	-	1	gene_id "LOC115212854"; db_xref "GeneID:115212854"; gbkey "CDS"; gene "LOC115212854"; ID ""; gene_name "LOC115212854"; transcript_id "XM_036503935.1"; product "dedicator of cytokinesis protein 3 isoform X16"; protein_id "XP_036359828.1"; exon_number "10";
NC_043002.1	Gnomon	CDS	55995295	55995443	.	-	0	gene_id "LOC115212854"; db_xref "GeneID:115212854"; gbkey "CDS"; gene "LOC115212854"; ID ""; gene_name "LOC115212854"; transcript_id "XM_036503935.1"; product "dedicator of cytokinesis protein 3 isoform X16"; protein_id "XP_036359828.1"; exon_number "9";
NC_043002.1	Gnomon	CDS	55998209	55998329	.	-	1	gene_id "LOC115212854"; db_xref "GeneID:115212854"; gbkey "CDS"; gene "LOC115212854"; ID ""; gene_name "LOC115212854"; transcript_id "XM_036503935.1"; product "dedicator of cytokinesis protein 3 isoform X16"; protein_id "XP_036359828.1"; exon_number "8";
NC_043002.1	Gnomon	CDS	56000159	56000304	.	-	0	gene_id "LOC115212854"; db_xref "GeneID:115212854"; gbkey "CDS"; gene "LOC115212854"; ID ""; gene_name "LOC115212854"; transcript_id "XM_036503935.1"; product "dedicator of cytokinesis protein 3 isoform X16"; protein_id "XP_036359828.1"; exon_number "7";
NC_043002.1	Gnomon	CDS	56015026	56015112	.	-	0	gene_id "LOC115212854"; db_xref "GeneID:115212854"; gbkey "CDS"; gene "LOC115212854"; ID ""; gene_name "LOC115212854"; transcript_id "XM_036503935.1"; product "dedicator of cytokinesis protein 3 isoform X16"; protein_id "XP_036359828.1"; exon_number "6";
NC_043002.1	Gnomon	CDS	56022169	56022265	.	-	1	gene_id "LOC115212854"; db_xref "GeneID:115212854"; gbkey "CDS"; gene "LOC115212854"; ID ""; gene_name "LOC115212854"; transcript_id "XM_036503935.1"; product "dedicator of cytokinesis protein 3 isoform X16"; protein_id "XP_036359828.1"; exon_number "5";
NC_043002.1	Gnomon	CDS	56023895	56023950	.	-	0	gene_id "LOC115212854"; db_xref "GeneID:115212854"; gbkey "CDS"; gene "LOC115212854"; ID ""; gene_name "LOC115212854"; transcript_id "XM_036503935.1"; product "dedicator of cytokinesis protein 3 isoform X16"; protein_id "XP_036359828.1"; exon_number "4";
NC_043002.1	Gnomon	CDS	56028428	56028468	.	-	2	gene_id "LOC115212854"; db_xref "GeneID:115212854"; gbkey "CDS"; gene "LOC115212854"; ID ""; gene_name "LOC115212854"; transcript_id "XM_036503935.1"; product "dedicator of cytokinesis protein 3 isoform X16"; protein_id "XP_036359828.1"; exon_number "3";
NC_043002.1	Gnomon	CDS	56033304	56033399	.	-	2	gene_id "LOC115212854"; db_xref "GeneID:115212854"; gbkey "CDS"; gene "LOC115212854"; ID ""; gene_name "LOC115212854"; transcript_id "XM_036503935.1"; product "dedicator of cytokinesis protein 3 isoform X16"; protein_id "XP_036359828.1"; exon_number "2";
NC_043002.1	Gnomon	CDS	56129312	56129363	.	-	0	gene_id "LOC115212854"; db_xref "GeneID:115212854"; gbkey "CDS"; gene "LOC115212854"; ID ""; gene_name "LOC115212854"; transcript_id "XM_036503935.1"; product "dedicator of cytokinesis protein 3 isoform X16"; protein_id "XP_036359828.1"; exon_number "1";
NC_043002.1	Gnomon	exon	55862246	55862359	.	-	.	gene_id "LOC115212854"; db_xref "GeneID:115212854"; gbkey "mRNA"; gene "LOC115212854"; ID ""; gene_name "LOC115212854"; transcript_id "XM_036503935.1"; product "dedicator of cytokinesis protein 3, transcript variant X16"; exon_number "53"; model_evidence "Supporting evidence includes similarity to: 2 Proteins, and 100% coverage of the annotated genomic feature by RNAseq alignments, including 3 samples with support for all annotated introns";
NC_043002.1	Gnomon	exon	55864067	55864087	.	-	.	gene_id "LOC115212854"; db_xref "GeneID:115212854"; gbkey "mRNA"; gene "LOC115212854"; ID ""; gene_name "LOC115212854"; transcript_id "XM_036503935.1"; product "dedicator of cytokinesis protein 3, transcript variant X16"; exon_number "52"; model_evidence "Supporting evidence includes similarity to: 2 Proteins, and 100% coverage of the annotated genomic feature by RNAseq alignments, including 3 samples with support for all annotated introns";
NC_043002.1	Gnomon	exon	55868027	55868068	.	-	.	gene_id "LOC115212854"; db_xref "GeneID:115212854"; gbkey "mRNA"; gene "LOC115212854"; ID ""; gene_name "LOC115212854"; transcript_id "XM_036503935.1"; product "dedicator of cytokinesis protein 3, transcript variant X16"; exon_number "51"; model_evidence "Supporting evidence includes similarity to: 2 Proteins, and 100% coverage of the annotated genomic feature by RNAseq alignments, including 3 samples with support for all annotated introns";
NC_043002.1	Gnomon	exon	55872806	55872887	.	-	.	gene_id "LOC115212854"; db_xref "GeneID:115212854"; gbkey "mRNA"; gene "LOC115212854"; ID ""; gene_name "LOC115212854"; transcript_id "XM_036503935.1"; product "dedicator of cytokinesis protein 3, transcript variant X16"; exon_number "50"; model_evidence "Supporting evidence includes similarity to: 2 Proteins, and 100% coverage of the annotated genomic feature by RNAseq alignments, including 3 samples with support for all annotated introns";
NC_043002.1	Gnomon	exon	55875490	55875596	.	-	.	gene_id "LOC115212854"; db_xref "GeneID:115212854"; gbkey "mRNA"; gene "LOC115212854"; ID ""; gene_name "LOC115212854"; transcript_id "XM_036503935.1"; product "dedicator of cytokinesis protein 3, transcript variant X16"; exon_number "49"; model_evidence "Supporting evidence includes similarity to: 2 Proteins, and 100% coverage of the annotated genomic feature by RNAseq alignments, including 3 samples with support for all annotated introns";
NC_043002.1	Gnomon	exon	55877387	55877512	.	-	.	gene_id "LOC115212854"; db_xref "GeneID:115212854"; gbkey "mRNA"; gene "LOC115212854"; ID ""; gene_name "LOC115212854"; transcript_id "XM_036503935.1"; product "dedicator of cytokinesis protein 3, transcript variant X16"; exon_number "48"; model_evidence "Supporting evidence includes similarity to: 2 Proteins, and 100% coverage of the annotated genomic feature by RNAseq alignments, including 3 samples with support for all annotated introns";
NC_043002.1	Gnomon	exon	55878526	55878609	.	-	.	gene_id "LOC115212854"; db_xref "GeneID:115212854"; gbkey "mRNA"; gene "LOC115212854"; ID ""; gene_name "LOC115212854"; transcript_id "XM_036503935.1"; product "dedicator of cytokinesis protein 3, transcript variant X16"; exon_number "47"; model_evidence "Supporting evidence includes similarity to: 2 Proteins, and 100% coverage of the annotated genomic feature by RNAseq alignments, including 3 samples with support for all annotated introns";
NC_043002.1	Gnomon	exon	55879046	55879309	.	-	.	gene_id "LOC115212854"; db_xref "GeneID:115212854"; gbkey "mRNA"; gene "LOC115212854"; ID ""; gene_name "LOC115212854"; transcript_id "XM_036503935.1"; product "dedicator of cytokinesis protein 3, transcript variant X16"; exon_number "46"; model_evidence "Supporting evidence includes similarity to: 2 Proteins, and 100% coverage of the annotated genomic feature by RNAseq alignments, including 3 samples with support for all annotated introns";
NC_043002.1	Gnomon	exon	55881426	55881592	.	-	.	gene_id "LOC115212854"; db_xref "GeneID:115212854"; gbkey "mRNA"; gene "LOC115212854"; ID ""; gene_name "LOC115212854"; transcript_id "XM_036503935.1"; product "dedicator of cytokinesis protein 3, transcript variant X16"; exon_number "45"; model_evidence "Supporting evidence includes similarity to: 2 Proteins, and 100% coverage of the annotated genomic feature by RNAseq alignments, including 3 samples with support for all annotated introns";
NC_043002.1	Gnomon	exon	55882623	55882764	.	-	.	gene_id "LOC115212854"; db_xref "GeneID:115212854"; gbkey "mRNA"; gene "LOC115212854"; ID ""; gene_name "LOC115212854"; transcript_id "XM_036503935.1"; product "dedicator of cytokinesis protein 3, transcript variant X16"; exon_number "44"; model_evidence "Supporting evidence includes similarity to: 2 Proteins, and 100% coverage of the annotated genomic feature by RNAseq alignments, including 3 samples with support for all annotated introns";
NC_043002.1	Gnomon	exon	55884409	55884519	.	-	.	gene_id "LOC115212854"; db_xref "GeneID:115212854"; gbkey "mRNA"; gene "LOC115212854"; ID ""; gene_name "LOC115212854"; transcript_id "XM_036503935.1"; product "dedicator of cytokinesis protein 3, transcript variant X16"; exon_number "43"; model_evidence "Supporting evidence includes similarity to: 2 Proteins, and 100% coverage of the annotated genomic feature by RNAseq alignments, including 3 samples with support for all annotated introns";
NC_043002.1	Gnomon	exon	55887467	55887556	.	-	.	gene_id "LOC115212854"; db_xref "GeneID:115212854"; gbkey "mRNA"; gene "LOC115212854"; ID ""; gene_name "LOC115212854"; transcript_id "XM_036503935.1"; product "dedicator of cytokinesis protein 3, transcript variant X16"; exon_number "42"; model_evidence "Supporting evidence includes similarity to: 2 Proteins, and 100% coverage of the annotated genomic feature by RNAseq alignments, including 3 samples with support for all annotated introns";
NC_043002.1	Gnomon	exon	55893272	55893514	.	-	.	gene_id "LOC115212854"; db_xref "GeneID:115212854"; gbkey "mRNA"; gene "LOC115212854"; ID ""; gene_name "LOC115212854"; transcript_id "XM_036503935.1"; product "dedicator of cytokinesis protein 3, transcript variant X16"; exon_number "41"; model_evidence "Supporting evidence includes similarity to: 2 Proteins, and 100% coverage of the annotated genomic feature by RNAseq alignments, including 3 samples with support for all annotated introns";
NC_043002.1	Gnomon	exon	55894061	55894121	.	-	.	gene_id "LOC115212854"; db_xref "GeneID:115212854"; gbkey "mRNA"; gene "LOC115212854"; ID ""; gene_name "LOC115212854"; transcript_id "XM_036503935.1"; product "dedicator of cytokinesis protein 3, transcript variant X16"; exon_number "40"; model_evidence "Supporting evidence includes similarity to: 2 Proteins, and 100% coverage of the annotated genomic feature by RNAseq alignments, including 3 samples with support for all annotated introns";
NC_043002.1	Gnomon	exon	55902047	55902145	.	-	.	gene_id "LOC115212854"; db_xref "GeneID:115212854"; gbkey "mRNA"; gene "LOC115212854"; ID ""; gene_name "LOC115212854"; transcript_id "XM_036503935.1"; product "dedicator of cytokinesis protein 3, transcript variant X16"; exon_number "39"; model_evidence "Supporting evidence includes similarity to: 2 Proteins, and 100% coverage of the annotated genomic feature by RNAseq alignments, including 3 samples with support for all annotated introns";
NC_043002.1	Gnomon	exon	55924789	55924874	.	-	.	gene_id "LOC115212854"; db_xref "GeneID:115212854"; gbkey "mRNA"; gene "LOC115212854"; ID ""; gene_name "LOC115212854"; transcript_id "XM_036503935.1"; product "dedicator of cytokinesis protein 3, transcript variant X16"; exon_number "38"; model_evidence "Supporting evidence includes similarity to: 2 Proteins, and 100% coverage of the annotated genomic feature by RNAseq alignments, including 3 samples with support for all annotated introns";
NC_043002.1	Gnomon	exon	55927923	55928071	.	-	.	gene_id "LOC115212854"; db_xref "GeneID:115212854"; gbkey "mRNA"; gene "LOC115212854"; ID ""; gene_name "LOC115212854"; transcript_id "XM_036503935.1"; product "dedicator of cytokinesis protein 3, transcript variant X16"; exon_number "37"; model_evidence "Supporting evidence includes similarity to: 2 Proteins, and 100% coverage of the annotated genomic feature by RNAseq alignments, including 3 samples with support for all annotated introns";
NC_043002.1	Gnomon	exon	55928637	55928695	.	-	.	gene_id "LOC115212854"; db_xref "GeneID:115212854"; gbkey "mRNA"; gene "LOC115212854"; ID ""; gene_name "LOC115212854"; transcript_id "XM_036503935.1"; product "dedicator of cytokinesis protein 3, transcript variant X16"; exon_number "36"; model_evidence "Supporting evidence includes similarity to: 2 Proteins, and 100% coverage of the annotated genomic feature by RNAseq alignments, including 3 samples with support for all annotated introns";
NC_043002.1	Gnomon	exon	55929870	55929970	.	-	.	gene_id "LOC115212854"; db_xref "GeneID:115212854"; gbkey "mRNA"; gene "LOC115212854"; ID ""; gene_name "LOC115212854"; transcript_id "XM_036503935.1"; product "dedicator of cytokinesis protein 3, transcript variant X16"; exon_number "35"; model_evidence "Supporting evidence includes similarity to: 2 Proteins, and 100% coverage of the annotated genomic feature by RNAseq alignments, including 3 samples with support for all annotated introns";
NC_043002.1	Gnomon	exon	55930724	55930802	.	-	.	gene_id "LOC115212854"; db_xref "GeneID:115212854"; gbkey "mRNA"; gene "LOC115212854"; ID ""; gene_name "LOC115212854"; transcript_id "XM_036503935.1"; product "dedicator of cytokinesis protein 3, transcript variant X16"; exon_number "34"; model_evidence "Supporting evidence includes similarity to: 2 Proteins, and 100% coverage of the annotated genomic feature by RNAseq alignments, including 3 samples with support for all annotated introns";
NC_043002.1	Gnomon	exon	55934152	55934246	.	-	.	gene_id "LOC115212854"; db_xref "GeneID:115212854"; gbkey "mRNA"; gene "LOC115212854"; ID ""; gene_name "LOC115212854"; transcript_id "XM_036503935.1"; product "dedicator of cytokinesis protein 3, transcript variant X16"; exon_number "33"; model_evidence "Supporting evidence includes similarity to: 2 Proteins, and 100% coverage of the annotated genomic feature by RNAseq alignments, including 3 samples with support for all annotated introns";
NC_043002.1	Gnomon	exon	55935361	55935459	.	-	.	gene_id "LOC115212854"; db_xref "GeneID:115212854"; gbkey "mRNA"; gene "LOC115212854"; ID ""; gene_name "LOC115212854"; transcript_id "XM_036503935.1"; product "dedicator of cytokinesis protein 3, transcript variant X16"; exon_number "32"; model_evidence "Supporting evidence includes similarity to: 2 Proteins, and 100% coverage of the annotated genomic feature by RNAseq alignments, including 3 samples with support for all annotated introns";
NC_043002.1	Gnomon	exon	55936920	55937012	.	-	.	gene_id "LOC115212854"; db_xref "GeneID:115212854"; gbkey "mRNA"; gene "LOC115212854"; ID ""; gene_name "LOC115212854"; transcript_id "XM_036503935.1"; product "dedicator of cytokinesis protein 3, transcript variant X16"; exon_number "31"; model_evidence "Supporting evidence includes similarity to: 2 Proteins, and 100% coverage of the annotated genomic feature by RNAseq alignments, including 3 samples with support for all annotated introns";
NC_043002.1	Gnomon	exon	55939793	55939920	.	-	.	gene_id "LOC115212854"; db_xref "GeneID:115212854"; gbkey "mRNA"; gene "LOC115212854"; ID ""; gene_name "LOC115212854"; transcript_id "XM_036503935.1"; product "dedicator of cytokinesis protein 3, transcript variant X16"; exon_number "30"; model_evidence "Supporting evidence includes similarity to: 2 Proteins, and 100% coverage of the annotated genomic feature by RNAseq alignments, including 3 samples with support for all annotated introns";
NC_043002.1	Gnomon	exon	55941847	55942033	.	-	.	gene_id "LOC115212854"; db_xref "GeneID:115212854"; gbkey "mRNA"; gene "LOC115212854"; ID ""; gene_name "LOC115212854"; transcript_id "XM_036503935.1"; product "dedicator of cytokinesis protein 3, transcript variant X16"; exon_number "29"; model_evidence "Supporting evidence includes similarity to: 2 Proteins, and 100% coverage of the annotated genomic feature by RNAseq alignments, including 3 samples with support for all annotated introns";
NC_043002.1	Gnomon	exon	55943510	55943618	.	-	.	gene_id "LOC115212854"; db_xref "GeneID:115212854"; gbkey "mRNA"; gene "LOC115212854"; ID ""; gene_name "LOC115212854"; transcript_id "XM_036503935.1"; product "dedicator of cytokinesis protein 3, transcript variant X16"; exon_number "28"; model_evidence "Supporting evidence includes similarity to: 2 Proteins, and 100% coverage of the annotated genomic feature by RNAseq alignments, including 3 samples with support for all annotated introns";
NC_043002.1	Gnomon	exon	55948072	55948124	.	-	.	gene_id "LOC115212854"; db_xref "GeneID:115212854"; gbkey "mRNA"; gene "LOC115212854"; ID ""; gene_name "LOC115212854"; transcript_id "XM_036503935.1"; product "dedicator of cytokinesis protein 3, transcript variant X16"; exon_number "27"; model_evidence "Supporting evidence includes similarity to: 2 Proteins, and 100% coverage of the annotated genomic feature by RNAseq alignments, including 3 samples with support for all annotated introns";
NC_043002.1	Gnomon	exon	55949793	55949874	.	-	.	gene_id "LOC115212854"; db_xref "GeneID:115212854"; gbkey "mRNA"; gene "LOC115212854"; ID ""; gene_name "LOC115212854"; transcript_id "XM_036503935.1"; product "dedicator of cytokinesis protein 3, transcript variant X16"; exon_number "26"; model_evidence "Supporting evidence includes similarity to: 2 Proteins, and 100% coverage of the annotated genomic feature by RNAseq alignments, including 3 samples with support for all annotated introns";
NC_043002.1	Gnomon	exon	55950826	55950926	.	-	.	gene_id "LOC115212854"; db_xref "GeneID:115212854"; gbkey "mRNA"; gene "LOC115212854"; ID ""; gene_name "LOC115212854"; transcript_id "XM_036503935.1"; product "dedicator of cytokinesis protein 3, transcript variant X16"; exon_number "25"; model_evidence "Supporting evidence includes similarity to: 2 Proteins, and 100% coverage of the annotated genomic feature by RNAseq alignments, including 3 samples with support for all annotated introns";
NC_043002.1	Gnomon	exon	55951720	55951806	.	-	.	gene_id "LOC115212854"; db_xref "GeneID:115212854"; gbkey "mRNA"; gene "LOC115212854"; ID ""; gene_name "LOC115212854"; transcript_id "XM_036503935.1"; product "dedicator of cytokinesis protein 3, transcript variant X16"; exon_number "24"; model_evidence "Supporting evidence includes similarity to: 2 Proteins, and 100% coverage of the annotated genomic feature by RNAseq alignments, including 3 samples with support for all annotated introns";
NC_043002.1	Gnomon	exon	55953649	55953746	.	-	.	gene_id "LOC115212854"; db_xref "GeneID:115212854"; gbkey "mRNA"; gene "LOC115212854"; ID ""; gene_name "LOC115212854"; transcript_id "XM_036503935.1"; product "dedicator of cytokinesis protein 3, transcript variant X16"; exon_number "23"; model_evidence "Supporting evidence includes similarity to: 2 Proteins, and 100% coverage of the annotated genomic feature by RNAseq alignments, including 3 samples with support for all annotated introns";
NC_043002.1	Gnomon	exon	55955225	55955384	.	-	.	gene_id "LOC115212854"; db_xref "GeneID:115212854"; gbkey "mRNA"; gene "LOC115212854"; ID ""; gene_name "LOC115212854"; transcript_id "XM_036503935.1"; product "dedicator of cytokinesis protein 3, transcript variant X16"; exon_number "22"; model_evidence "Supporting evidence includes similarity to: 2 Proteins, and 100% coverage of the annotated genomic feature by RNAseq alignments, including 3 samples with support for all annotated introns";
NC_043002.1	Gnomon	exon	55957704	55957810	.	-	.	gene_id "LOC115212854"; db_xref "GeneID:115212854"; gbkey "mRNA"; gene "LOC115212854"; ID ""; gene_name "LOC115212854"; transcript_id "XM_036503935.1"; product "dedicator of cytokinesis protein 3, transcript variant X16"; exon_number "21"; model_evidence "Supporting evidence includes similarity to: 2 Proteins, and 100% coverage of the annotated genomic feature by RNAseq alignments, including 3 samples with support for all annotated introns";
NC_043002.1	Gnomon	exon	55957933	55957996	.	-	.	gene_id "LOC115212854"; db_xref "GeneID:115212854"; gbkey "mRNA"; gene "LOC115212854"; ID ""; gene_name "LOC115212854"; transcript_id "XM_036503935.1"; product "dedicator of cytokinesis protein 3, transcript variant X16"; exon_number "20"; model_evidence "Supporting evidence includes similarity to: 2 Proteins, and 100% coverage of the annotated genomic feature by RNAseq alignments, including 3 samples with support for all annotated introns";
NC_043002.1	Gnomon	exon	55960421	55960519	.	-	.	gene_id "LOC115212854"; db_xref "GeneID:115212854"; gbkey "mRNA"; gene "LOC115212854"; ID ""; gene_name "LOC115212854"; transcript_id "XM_036503935.1"; product "dedicator of cytokinesis protein 3, transcript variant X16"; exon_number "19"; model_evidence "Supporting evidence includes similarity to: 2 Proteins, and 100% coverage of the annotated genomic feature by RNAseq alignments, including 3 samples with support for all annotated introns";
NC_043002.1	Gnomon	exon	55961559	55961683	.	-	.	gene_id "LOC115212854"; db_xref "GeneID:115212854"; gbkey "mRNA"; gene "LOC115212854"; ID ""; gene_name "LOC115212854"; transcript_id "XM_036503935.1"; product "dedicator of cytokinesis protein 3, transcript variant X16"; exon_number "18"; model_evidence "Supporting evidence includes similarity to: 2 Proteins, and 100% coverage of the annotated genomic feature by RNAseq alignments, including 3 samples with support for all annotated introns";
NC_043002.1	Gnomon	exon	55964899	55965024	.	-	.	gene_id "LOC115212854"; db_xref "GeneID:115212854"; gbkey "mRNA"; gene "LOC115212854"; ID ""; gene_name "LOC115212854"; transcript_id "XM_036503935.1"; product "dedicator of cytokinesis protein 3, transcript variant X16"; exon_number "17"; model_evidence "Supporting evidence includes similarity to: 2 Proteins, and 100% coverage of the annotated genomic feature by RNAseq alignments, including 3 samples with support for all annotated introns";
NC_043002.1	Gnomon	exon	55980147	55980194	.	-	.	gene_id "LOC115212854"; db_xref "GeneID:115212854"; gbkey "mRNA"; gene "LOC115212854"; ID ""; gene_name "LOC115212854"; transcript_id "XM_036503935.1"; product "dedicator of cytokinesis protein 3, transcript variant X16"; exon_number "16"; model_evidence "Supporting evidence includes similarity to: 2 Proteins, and 100% coverage of the annotated genomic feature by RNAseq alignments, including 3 samples with support for all annotated introns";
NC_043002.1	Gnomon	exon	55987162	55987230	.	-	.	gene_id "LOC115212854"; db_xref "GeneID:115212854"; gbkey "mRNA"; gene "LOC115212854"; ID ""; gene_name "LOC115212854"; transcript_id "XM_036503935.1"; product "dedicator of cytokinesis protein 3, transcript variant X16"; exon_number "15"; model_evidence "Supporting evidence includes similarity to: 2 Proteins, and 100% coverage of the annotated genomic feature by RNAseq alignments, including 3 samples with support for all annotated introns";
NC_043002.1	Gnomon	exon	55989782	55989873	.	-	.	gene_id "LOC115212854"; db_xref "GeneID:115212854"; gbkey "mRNA"; gene "LOC115212854"; ID ""; gene_name "LOC115212854"; transcript_id "XM_036503935.1"; product "dedicator of cytokinesis protein 3, transcript variant X16"; exon_number "14"; model_evidence "Supporting evidence includes similarity to: 2 Proteins, and 100% coverage of the annotated genomic feature by RNAseq alignments, including 3 samples with support for all annotated introns";
NC_043002.1	Gnomon	exon	55990717	55990789	.	-	.	gene_id "LOC115212854"; db_xref "GeneID:115212854"; gbkey "mRNA"; gene "LOC115212854"; ID ""; gene_name "LOC115212854"; transcript_id "XM_036503935.1"; product "dedicator of cytokinesis protein 3, transcript variant X16"; exon_number "13"; model_evidence "Supporting evidence includes similarity to: 2 Proteins, and 100% coverage of the annotated genomic feature by RNAseq alignments, including 3 samples with support for all annotated introns";
NC_043002.1	Gnomon	exon	55991434	55991508	.	-	.	gene_id "LOC115212854"; db_xref "GeneID:115212854"; gbkey "mRNA"; gene "LOC115212854"; ID ""; gene_name "LOC115212854"; transcript_id "XM_036503935.1"; product "dedicator of cytokinesis protein 3, transcript variant X16"; exon_number "12"; model_evidence "Supporting evidence includes similarity to: 2 Proteins, and 100% coverage of the annotated genomic feature by RNAseq alignments, including 3 samples with support for all annotated introns";
NC_043002.1	Gnomon	exon	55992802	55992853	.	-	.	gene_id "LOC115212854"; db_xref "GeneID:115212854"; gbkey "mRNA"; gene "LOC115212854"; ID ""; gene_name "LOC115212854"; transcript_id "XM_036503935.1"; product "dedicator of cytokinesis protein 3, transcript variant X16"; exon_number "11"; model_evidence "Supporting evidence includes similarity to: 2 Proteins, and 100% coverage of the annotated genomic feature by RNAseq alignments, including 3 samples with support for all annotated introns";
NC_043002.1	Gnomon	exon	55993839	55993920	.	-	.	gene_id "LOC115212854"; db_xref "GeneID:115212854"; gbkey "mRNA"; gene "LOC115212854"; ID ""; gene_name "LOC115212854"; transcript_id "XM_036503935.1"; product "dedicator of cytokinesis protein 3, transcript variant X16"; exon_number "10"; model_evidence "Supporting evidence includes similarity to: 2 Proteins, and 100% coverage of the annotated genomic feature by RNAseq alignments, including 3 samples with support for all annotated introns";
NC_043002.1	Gnomon	exon	55995295	55995443	.	-	.	gene_id "LOC115212854"; db_xref "GeneID:115212854"; gbkey "mRNA"; gene "LOC115212854"; ID ""; gene_name "LOC115212854"; transcript_id "XM_036503935.1"; product "dedicator of cytokinesis protein 3, transcript variant X16"; exon_number "9"; model_evidence "Supporting evidence includes similarity to: 2 Proteins, and 100% coverage of the annotated genomic feature by RNAseq alignments, including 3 samples with support for all annotated introns";
NC_043002.1	Gnomon	exon	55998209	55998329	.	-	.	gene_id "LOC115212854"; db_xref "GeneID:115212854"; gbkey "mRNA"; gene "LOC115212854"; ID ""; gene_name "LOC115212854"; transcript_id "XM_036503935.1"; product "dedicator of cytokinesis protein 3, transcript variant X16"; exon_number "8"; model_evidence "Supporting evidence includes similarity to: 2 Proteins, and 100% coverage of the annotated genomic feature by RNAseq alignments, including 3 samples with support for all annotated introns";
NC_043002.1	Gnomon	exon	56000159	56000304	.	-	.	gene_id "LOC115212854"; db_xref "GeneID:115212854"; gbkey "mRNA"; gene "LOC115212854"; ID ""; gene_name "LOC115212854"; transcript_id "XM_036503935.1"; product "dedicator of cytokinesis protein 3, transcript variant X16"; exon_number "7"; model_evidence "Supporting evidence includes similarity to: 2 Proteins, and 100% coverage of the annotated genomic feature by RNAseq alignments, including 3 samples with support for all annotated introns";
NC_043002.1	Gnomon	exon	56015026	56015112	.	-	.	gene_id "LOC115212854"; db_xref "GeneID:115212854"; gbkey "mRNA"; gene "LOC115212854"; ID ""; gene_name "LOC115212854"; transcript_id "XM_036503935.1"; product "dedicator of cytokinesis protein 3, transcript variant X16"; exon_number "6"; model_evidence "Supporting evidence includes similarity to: 2 Proteins, and 100% coverage of the annotated genomic feature by RNAseq alignments, including 3 samples with support for all annotated introns";
NC_043002.1	Gnomon	exon	56022169	56022265	.	-	.	gene_id "LOC115212854"; db_xref "GeneID:115212854"; gbkey "mRNA"; gene "LOC115212854"; ID ""; gene_name "LOC115212854"; transcript_id "XM_036503935.1"; product "dedicator of cytokinesis protein 3, transcript variant X16"; exon_number "5"; model_evidence "Supporting evidence includes similarity to: 2 Proteins, and 100% coverage of the annotated genomic feature by RNAseq alignments, including 3 samples with support for all annotated introns";
NC_043002.1	Gnomon	exon	56023895	56023950	.	-	.	gene_id "LOC115212854"; db_xref "GeneID:115212854"; gbkey "mRNA"; gene "LOC115212854"; ID ""; gene_name "LOC115212854"; transcript_id "XM_036503935.1"; product "dedicator of cytokinesis protein 3, transcript variant X16"; exon_number "4"; model_evidence "Supporting evidence includes similarity to: 2 Proteins, and 100% coverage of the annotated genomic feature by RNAseq alignments, including 3 samples with support for all annotated introns";
NC_043002.1	Gnomon	exon	56028428	56028468	.	-	.	gene_id "LOC115212854"; db_xref "GeneID:115212854"; gbkey "mRNA"; gene "LOC115212854"; ID ""; gene_name "LOC115212854"; transcript_id "XM_036503935.1"; product "dedicator of cytokinesis protein 3, transcript variant X16"; exon_number "3"; model_evidence "Supporting evidence includes similarity to: 2 Proteins, and 100% coverage of the annotated genomic feature by RNAseq alignments, including 3 samples with support for all annotated introns";
NC_043002.1	Gnomon	exon	56033304	56033399	.	-	.	gene_id "LOC115212854"; db_xref "GeneID:115212854"; gbkey "mRNA"; gene "LOC115212854"; ID ""; gene_name "LOC115212854"; transcript_id "XM_036503935.1"; product "dedicator of cytokinesis protein 3, transcript variant X16"; exon_number "2"; model_evidence "Supporting evidence includes similarity to: 2 Proteins, and 100% coverage of the annotated genomic feature by RNAseq alignments, including 3 samples with support for all annotated introns";
NC_043002.1	Gnomon	exon	56129312	56129764	.	-	.	gene_id "LOC115212854"; db_xref "GeneID:115212854"; gbkey "mRNA"; gene "LOC115212854"; ID ""; gene_name "LOC115212854"; transcript_id "XM_036503935.1"; product "dedicator of cytokinesis protein 3, transcript variant X16"; exon_number "1"; model_evidence "Supporting evidence includes similarity to: 2 Proteins, and 100% coverage of the annotated genomic feature by RNAseq alignments, including 3 samples with support for all annotated introns";
NC_043002.1	Gnomon	start_codon	56129361	56129363	.	-	0	gene_id "LOC115212854"; db_xref "GeneID:115212854"; gbkey "CDS"; gene "LOC115212854"; ID ""; gene_name "LOC115212854"; transcript_id "XM_036503935.1"; product "dedicator of cytokinesis protein 3 isoform X16"; protein_id "XP_036359828.1"; exon_number "1";
NC_043002.1	Gnomon	stop_codon	55862261	55862263	.	-	0	gene_id "LOC115212854"; db_xref "GeneID:115212854"; gbkey "CDS"; gene "LOC115212854"; ID ""; gene_name "LOC115212854"; transcript_id "XM_036503935.1"; product "dedicator of cytokinesis protein 3 isoform X16"; protein_id "XP_036359828.1"; exon_number "53";
NC_043002.1	Gnomon	gene	8294265	8770872	.	-	.	gene_id "LOC115212855"; db_xref "GeneID:115212855"; gbkey "Gene"; gene "LOC115212855"; gene_biotype "protein_coding"; ID ""; gene_name "LOC115212855";
NC_043002.1	Gnomon~FLAMseq	transcript	8294265	8728552	.	-	.	gene_id "LOC115212855"; ID "XM_036503619.1"; gene_name "LOC115212855"; transcript_id "FLAMseq_ext~XM_036503619.1"; three_prime_ext "32139";
NC_043002.1	Gnomon~FLAMseq	exon	8326404	8327297	.	-	.	gene_id "LOC115212855"; db_xref "GeneID:115212855"; gbkey "mRNA"; gene "LOC115212855"; ID ""; gene_name "LOC115212855"; transcript_id "FLAMseq_ext~XM_036503619.1"; product "puratrophin-1-like, transcript variant X1"; exon_number "22"; model_evidence "Supporting evidence includes similarity to: 2 Proteins, and 100% coverage of the annotated genomic feature by RNAseq alignments, including 14 samples with support for all annotated introns";
NC_043002.1	Gnomon~FLAMseq	exon	8329063	8329293	.	-	.	gene_id "LOC115212855"; db_xref "GeneID:115212855"; gbkey "mRNA"; gene "LOC115212855"; ID ""; gene_name "LOC115212855"; transcript_id "FLAMseq_ext~XM_036503619.1"; product "puratrophin-1-like, transcript variant X1"; exon_number "21"; model_evidence "Supporting evidence includes similarity to: 2 Proteins, and 100% coverage of the annotated genomic feature by RNAseq alignments, including 14 samples with support for all annotated introns";
NC_043002.1	Gnomon~FLAMseq	exon	8330714	8330824	.	-	.	gene_id "LOC115212855"; db_xref "GeneID:115212855"; gbkey "mRNA"; gene "LOC115212855"; ID ""; gene_name "LOC115212855"; transcript_id "FLAMseq_ext~XM_036503619.1"; product "puratrophin-1-like, transcript variant X1"; exon_number "20"; model_evidence "Supporting evidence includes similarity to: 2 Proteins, and 100% coverage of the annotated genomic feature by RNAseq alignments, including 14 samples with support for all annotated introns";
NC_043002.1	Gnomon~FLAMseq	exon	8331980	8332157	.	-	.	gene_id "LOC115212855"; db_xref "GeneID:115212855"; gbkey "mRNA"; gene "LOC115212855"; ID ""; gene_name "LOC115212855"; transcript_id "FLAMseq_ext~XM_036503619.1"; product "puratrophin-1-like, transcript variant X1"; exon_number "19"; model_evidence "Supporting evidence includes similarity to: 2 Proteins, and 100% coverage of the annotated genomic feature by RNAseq alignments, including 14 samples with support for all annotated introns";
NC_043002.1	Gnomon~FLAMseq	exon	8334445	8334618	.	-	.	gene_id "LOC115212855"; db_xref "GeneID:115212855"; gbkey "mRNA"; gene "LOC115212855"; ID ""; gene_name "LOC115212855"; transcript_id "FLAMseq_ext~XM_036503619.1"; product "puratrophin-1-like, transcript variant X1"; exon_number "18"; model_evidence "Supporting evidence includes similarity to: 2 Proteins, and 100% coverage of the annotated genomic feature by RNAseq alignments, including 14 samples with support for all annotated introns";
NC_043002.1	Gnomon~FLAMseq	exon	8336696	8336773	.	-	.	gene_id "LOC115212855"; db_xref "GeneID:115212855"; gbkey "mRNA"; gene "LOC115212855"; ID ""; gene_name "LOC115212855"; transcript_id "FLAMseq_ext~XM_036503619.1"; product "puratrophin-1-like, transcript variant X1"; exon_number "17"; model_evidence "Supporting evidence includes similarity to: 2 Proteins, and 100% coverage of the annotated genomic feature by RNAseq alignments, including 14 samples with support for all annotated introns";
NC_043002.1	Gnomon~FLAMseq	exon	8337866	8338009	.	-	.	gene_id "LOC115212855"; db_xref "GeneID:115212855"; gbkey "mRNA"; gene "LOC115212855"; ID ""; gene_name "LOC115212855"; transcript_id "FLAMseq_ext~XM_036503619.1"; product "puratrophin-1-like, transcript variant X1"; exon_number "16"; model_evidence "Supporting evidence includes similarity to: 2 Proteins, and 100% coverage of the annotated genomic feature by RNAseq alignments, including 14 samples with support for all annotated introns";
NC_043002.1	Gnomon~FLAMseq	exon	8338712	8338801	.	-	.	gene_id "LOC115212855"; db_xref "GeneID:115212855"; gbkey "mRNA"; gene "LOC115212855"; ID ""; gene_name "LOC115212855"; transcript_id "FLAMseq_ext~XM_036503619.1"; product "puratrophin-1-like, transcript variant X1"; exon_number "15"; model_evidence "Supporting evidence includes similarity to: 2 Proteins, and 100% coverage of the annotated genomic feature by RNAseq alignments, including 14 samples with support for all annotated introns";
NC_043002.1	Gnomon~FLAMseq	exon	8341916	8342165	.	-	.	gene_id "LOC115212855"; db_xref "GeneID:115212855"; gbkey "mRNA"; gene "LOC115212855"; ID ""; gene_name "LOC115212855"; transcript_id "FLAMseq_ext~XM_036503619.1"; product "puratrophin-1-like, transcript variant X1"; exon_number "14"; model_evidence "Supporting evidence includes similarity to: 2 Proteins, and 100% coverage of the annotated genomic feature by RNAseq alignments, including 14 samples with support for all annotated introns";
NC_043002.1	Gnomon~FLAMseq	exon	8361087	8361332	.	-	.	gene_id "LOC115212855"; db_xref "GeneID:115212855"; gbkey "mRNA"; gene "LOC115212855"; ID ""; gene_name "LOC115212855"; transcript_id "FLAMseq_ext~XM_036503619.1"; product "puratrophin-1-like, transcript variant X1"; exon_number "13"; model_evidence "Supporting evidence includes similarity to: 2 Proteins, and 100% coverage of the annotated genomic feature by RNAseq alignments, including 14 samples with support for all annotated introns";
NC_043002.1	Gnomon~FLAMseq	exon	8385572	8386395	.	-	.	gene_id "LOC115212855"; db_xref "GeneID:115212855"; gbkey "mRNA"; gene "LOC115212855"; ID ""; gene_name "LOC115212855"; transcript_id "FLAMseq_ext~XM_036503619.1"; product "puratrophin-1-like, transcript variant X1"; exon_number "12"; model_evidence "Supporting evidence includes similarity to: 2 Proteins, and 100% coverage of the annotated genomic feature by RNAseq alignments, including 14 samples with support for all annotated introns";
NC_043002.1	Gnomon~FLAMseq	exon	8435074	8435271	.	-	.	gene_id "LOC115212855"; db_xref "GeneID:115212855"; gbkey "mRNA"; gene "LOC115212855"; ID ""; gene_name "LOC115212855"; transcript_id "FLAMseq_ext~XM_036503619.1"; product "puratrophin-1-like, transcript variant X1"; exon_number "11"; model_evidence "Supporting evidence includes similarity to: 2 Proteins, and 100% coverage of the annotated genomic feature by RNAseq alignments, including 14 samples with support for all annotated introns";
NC_043002.1	Gnomon~FLAMseq	exon	8473453	8473575	.	-	.	gene_id "LOC115212855"; db_xref "GeneID:115212855"; gbkey "mRNA"; gene "LOC115212855"; ID ""; gene_name "LOC115212855"; transcript_id "FLAMseq_ext~XM_036503619.1"; product "puratrophin-1-like, transcript variant X1"; exon_number "10"; model_evidence "Supporting evidence includes similarity to: 2 Proteins, and 100% coverage of the annotated genomic feature by RNAseq alignments, including 14 samples with support for all annotated introns";
NC_043002.1	Gnomon~FLAMseq	exon	8478952	8479090	.	-	.	gene_id "LOC115212855"; db_xref "GeneID:115212855"; gbkey "mRNA"; gene "LOC115212855"; ID ""; gene_name "LOC115212855"; transcript_id "FLAMseq_ext~XM_036503619.1"; product "puratrophin-1-like, transcript variant X1"; exon_number "9"; model_evidence "Supporting evidence includes similarity to: 2 Proteins, and 100% coverage of the annotated genomic feature by RNAseq alignments, including 14 samples with support for all annotated introns";
NC_043002.1	Gnomon~FLAMseq	exon	8482167	8482414	.	-	.	gene_id "LOC115212855"; db_xref "GeneID:115212855"; gbkey "mRNA"; gene "LOC115212855"; ID ""; gene_name "LOC115212855"; transcript_id "FLAMseq_ext~XM_036503619.1"; product "puratrophin-1-like, transcript variant X1"; exon_number "8"; model_evidence "Supporting evidence includes similarity to: 2 Proteins, and 100% coverage of the annotated genomic feature by RNAseq alignments, including 14 samples with support for all annotated introns";
NC_043002.1	Gnomon~FLAMseq	exon	8493652	8493768	.	-	.	gene_id "LOC115212855"; db_xref "GeneID:115212855"; gbkey "mRNA"; gene "LOC115212855"; ID ""; gene_name "LOC115212855"; transcript_id "FLAMseq_ext~XM_036503619.1"; product "puratrophin-1-like, transcript variant X1"; exon_number "7"; model_evidence "Supporting evidence includes similarity to: 2 Proteins, and 100% coverage of the annotated genomic feature by RNAseq alignments, including 14 samples with support for all annotated introns";
NC_043002.1	Gnomon~FLAMseq	exon	8496446	8496550	.	-	.	gene_id "LOC115212855"; db_xref "GeneID:115212855"; gbkey "mRNA"; gene "LOC115212855"; ID ""; gene_name "LOC115212855"; transcript_id "FLAMseq_ext~XM_036503619.1"; product "puratrophin-1-like, transcript variant X1"; exon_number "6"; model_evidence "Supporting evidence includes similarity to: 2 Proteins, and 100% coverage of the annotated genomic feature by RNAseq alignments, including 14 samples with support for all annotated introns";
NC_043002.1	Gnomon~FLAMseq	exon	8521676	8521775	.	-	.	gene_id "LOC115212855"; db_xref "GeneID:115212855"; gbkey "mRNA"; gene "LOC115212855"; ID ""; gene_name "LOC115212855"; transcript_id "FLAMseq_ext~XM_036503619.1"; product "puratrophin-1-like, transcript variant X1"; exon_number "5"; model_evidence "Supporting evidence includes similarity to: 2 Proteins, and 100% coverage of the annotated genomic feature by RNAseq alignments, including 14 samples with support for all annotated introns";
NC_043002.1	Gnomon~FLAMseq	exon	8549411	8549534	.	-	.	gene_id "LOC115212855"; db_xref "GeneID:115212855"; gbkey "mRNA"; gene "LOC115212855"; ID ""; gene_name "LOC115212855"; transcript_id "FLAMseq_ext~XM_036503619.1"; product "puratrophin-1-like, transcript variant X1"; exon_number "4"; model_evidence "Supporting evidence includes similarity to: 2 Proteins, and 100% coverage of the annotated genomic feature by RNAseq alignments, including 14 samples with support for all annotated introns";
NC_043002.1	Gnomon~FLAMseq	exon	8674863	8675030	.	-	.	gene_id "LOC115212855"; db_xref "GeneID:115212855"; gbkey "mRNA"; gene "LOC115212855"; ID ""; gene_name "LOC115212855"; transcript_id "FLAMseq_ext~XM_036503619.1"; product "puratrophin-1-like, transcript variant X1"; exon_number "3"; model_evidence "Supporting evidence includes similarity to: 2 Proteins, and 100% coverage of the annotated genomic feature by RNAseq alignments, including 14 samples with support for all annotated introns";
NC_043002.1	Gnomon~FLAMseq	exon	8677599	8678247	.	-	.	gene_id "LOC115212855"; db_xref "GeneID:115212855"; gbkey "mRNA"; gene "LOC115212855"; ID ""; gene_name "LOC115212855"; transcript_id "FLAMseq_ext~XM_036503619.1"; product "puratrophin-1-like, transcript variant X1"; exon_number "2"; model_evidence "Supporting evidence includes similarity to: 2 Proteins, and 100% coverage of the annotated genomic feature by RNAseq alignments, including 14 samples with support for all annotated introns";
NC_043002.1	Gnomon~FLAMseq	exon	8728255	8728552	.	-	.	gene_id "LOC115212855"; db_xref "GeneID:115212855"; gbkey "mRNA"; gene "LOC115212855"; ID ""; gene_name "LOC115212855"; transcript_id "FLAMseq_ext~XM_036503619.1"; product "puratrophin-1-like, transcript variant X1"; exon_number "1"; model_evidence "Supporting evidence includes similarity to: 2 Proteins, and 100% coverage of the annotated genomic feature by RNAseq alignments, including 14 samples with support for all annotated introns";
NC_043002.1	Gnomon~FLAMseq	exon	8294265	8327297	.	-	.	gene_id "LOC115212855"; db_xref "GeneID:115212855"; gbkey "mRNA"; gene "LOC115212855"; ID ""; gene_name "LOC115212855"; transcript_id "FLAMseq_ext~XM_036503619.1"; product "puratrophin-1-like"; exon_number "22"; model_evidence "Supporting evidence includes similarity to: 2 Proteins, and 100% coverage of the annotated genomic feature by RNAseq alignments"; three_prime_ext "32139";
NC_043002.1	PBRI	transcript	8326485	8568044	.	-	.	gene_id "LOC115212855"; ID ""; gene_name "LOC115212855"; transcript_id "G22517.15"; uniq_trans_id "G22517.15";
NC_043002.1	PBRI	exon	8326485	8327297	.	-	.	gene_id "LOC115212855"; ID ""; gene_name "LOC115212855"; transcript_id "G22517.15"; exon_number "19"; uniq_trans_id "G22517.15";
NC_043002.1	PBRI	exon	8329063	8329293	.	-	.	gene_id "LOC115212855"; ID ""; gene_name "LOC115212855"; transcript_id "G22517.15"; exon_number "18"; uniq_trans_id "G22517.15";
NC_043002.1	PBRI	exon	8330714	8330824	.	-	.	gene_id "LOC115212855"; ID ""; gene_name "LOC115212855"; transcript_id "G22517.15"; exon_number "17"; uniq_trans_id "G22517.15";
NC_043002.1	PBRI	exon	8331980	8332157	.	-	.	gene_id "LOC115212855"; ID ""; gene_name "LOC115212855"; transcript_id "G22517.15"; exon_number "16"; uniq_trans_id "G22517.15";
NC_043002.1	PBRI	exon	8334445	8334618	.	-	.	gene_id "LOC115212855"; ID ""; gene_name "LOC115212855"; transcript_id "G22517.15"; exon_number "15"; uniq_trans_id "G22517.15";
NC_043002.1	PBRI	exon	8335878	8336773	.	-	.	gene_id "LOC115212855"; ID ""; gene_name "LOC115212855"; transcript_id "G22517.15"; exon_number "14"; uniq_trans_id "G22517.15";
NC_043002.1	PBRI	exon	8337866	8338009	.	-	.	gene_id "LOC115212855"; ID ""; gene_name "LOC115212855"; transcript_id "G22517.15"; exon_number "13"; uniq_trans_id "G22517.15";
NC_043002.1	PBRI	exon	8338712	8338801	.	-	.	gene_id "LOC115212855"; ID ""; gene_name "LOC115212855"; transcript_id "G22517.15"; exon_number "12"; uniq_trans_id "G22517.15";
NC_043002.1	PBRI	exon	8341916	8342165	.	-	.	gene_id "LOC115212855"; ID ""; gene_name "LOC115212855"; transcript_id "G22517.15"; exon_number "11"; uniq_trans_id "G22517.15";
NC_043002.1	PBRI	exon	8385572	8386395	.	-	.	gene_id "LOC115212855"; ID ""; gene_name "LOC115212855"; transcript_id "G22517.15"; exon_number "10"; uniq_trans_id "G22517.15";
NC_043002.1	PBRI	exon	8435074	8435271	.	-	.	gene_id "LOC115212855"; ID ""; gene_name "LOC115212855"; transcript_id "G22517.15"; exon_number "9"; uniq_trans_id "G22517.15";
NC_043002.1	PBRI	exon	8473453	8473575	.	-	.	gene_id "LOC115212855"; ID ""; gene_name "LOC115212855"; transcript_id "G22517.15"; exon_number "8"; uniq_trans_id "G22517.15";
NC_043002.1	PBRI	exon	8478952	8479090	.	-	.	gene_id "LOC115212855"; ID ""; gene_name "LOC115212855"; transcript_id "G22517.15"; exon_number "7"; uniq_trans_id "G22517.15";
NC_043002.1	PBRI	exon	8482167	8482414	.	-	.	gene_id "LOC115212855"; ID ""; gene_name "LOC115212855"; transcript_id "G22517.15"; exon_number "6"; uniq_trans_id "G22517.15";
NC_043002.1	PBRI	exon	8493652	8493768	.	-	.	gene_id "LOC115212855"; ID ""; gene_name "LOC115212855"; transcript_id "G22517.15"; exon_number "5"; uniq_trans_id "G22517.15";
NC_043002.1	PBRI	exon	8496446	8496550	.	-	.	gene_id "LOC115212855"; ID ""; gene_name "LOC115212855"; transcript_id "G22517.15"; exon_number "4"; uniq_trans_id "G22517.15";
NC_043002.1	PBRI	exon	8521676	8521775	.	-	.	gene_id "LOC115212855"; ID ""; gene_name "LOC115212855"; transcript_id "G22517.15"; exon_number "3"; uniq_trans_id "G22517.15";
NC_043002.1	PBRI	exon	8549411	8549534	.	-	.	gene_id "LOC115212855"; ID ""; gene_name "LOC115212855"; transcript_id "G22517.15"; exon_number "2"; uniq_trans_id "G22517.15";
NC_043002.1	PBRI	exon	8567980	8568044	.	-	.	gene_id "LOC115212855"; ID ""; gene_name "LOC115212855"; transcript_id "G22517.15"; exon_number "1"; uniq_trans_id "G22517.15";
NC_043002.1	PBRI	transcript	8326485	8465662	.	-	.	gene_id "LOC115212855"; ID ""; gene_name "LOC115212855"; transcript_id "G22517.16"; uniq_trans_id "G22517.16";
NC_043002.1	PBRI	exon	8326485	8327297	.	-	.	gene_id "LOC115212855"; ID ""; gene_name "LOC115212855"; transcript_id "G22517.16"; exon_number "13"; uniq_trans_id "G22517.16";
NC_043002.1	PBRI	exon	8329063	8329293	.	-	.	gene_id "LOC115212855"; ID ""; gene_name "LOC115212855"; transcript_id "G22517.16"; exon_number "12"; uniq_trans_id "G22517.16";
NC_043002.1	PBRI	exon	8330714	8330824	.	-	.	gene_id "LOC115212855"; ID ""; gene_name "LOC115212855"; transcript_id "G22517.16"; exon_number "11"; uniq_trans_id "G22517.16";
NC_043002.1	PBRI	exon	8331980	8332157	.	-	.	gene_id "LOC115212855"; ID ""; gene_name "LOC115212855"; transcript_id "G22517.16"; exon_number "10"; uniq_trans_id "G22517.16";
NC_043002.1	PBRI	exon	8334445	8334618	.	-	.	gene_id "LOC115212855"; ID ""; gene_name "LOC115212855"; transcript_id "G22517.16"; exon_number "9"; uniq_trans_id "G22517.16";
NC_043002.1	PBRI	exon	8336696	8336773	.	-	.	gene_id "LOC115212855"; ID ""; gene_name "LOC115212855"; transcript_id "G22517.16"; exon_number "8"; uniq_trans_id "G22517.16";
NC_043002.1	PBRI	exon	8337866	8338009	.	-	.	gene_id "LOC115212855"; ID ""; gene_name "LOC115212855"; transcript_id "G22517.16"; exon_number "7"; uniq_trans_id "G22517.16";
NC_043002.1	PBRI	exon	8338712	8338801	.	-	.	gene_id "LOC115212855"; ID ""; gene_name "LOC115212855"; transcript_id "G22517.16"; exon_number "6"; uniq_trans_id "G22517.16";
NC_043002.1	PBRI	exon	8341916	8342165	.	-	.	gene_id "LOC115212855"; ID ""; gene_name "LOC115212855"; transcript_id "G22517.16"; exon_number "5"; uniq_trans_id "G22517.16";
NC_043002.1	PBRI	exon	8361087	8361248	.	-	.	gene_id "LOC115212855"; ID ""; gene_name "LOC115212855"; transcript_id "G22517.16"; exon_number "4"; uniq_trans_id "G22517.16";
NC_043002.1	PBRI	exon	8385572	8386395	.	-	.	gene_id "LOC115212855"; ID ""; gene_name "LOC115212855"; transcript_id "G22517.16"; exon_number "3"; uniq_trans_id "G22517.16";
NC_043002.1	PBRI	exon	8435074	8435271	.	-	.	gene_id "LOC115212855"; ID ""; gene_name "LOC115212855"; transcript_id "G22517.16"; exon_number "2"; uniq_trans_id "G22517.16";
NC_043002.1	PBRI	exon	8465514	8465662	.	-	.	gene_id "LOC115212855"; ID ""; gene_name "LOC115212855"; transcript_id "G22517.16"; exon_number "1"; uniq_trans_id "G22517.16";
NC_043002.1	PBRI	transcript	8326485	8675436	.	-	.	gene_id "LOC115212855"; ID ""; gene_name "LOC115212855"; transcript_id "G22517.17"; uniq_trans_id "G22517.17";
NC_043002.1	PBRI	exon	8326485	8327297	.	-	.	gene_id "LOC115212855"; ID ""; gene_name "LOC115212855"; transcript_id "G22517.17"; exon_number "20"; uniq_trans_id "G22517.17";
NC_043002.1	PBRI	exon	8329063	8329293	.	-	.	gene_id "LOC115212855"; ID ""; gene_name "LOC115212855"; transcript_id "G22517.17"; exon_number "19"; uniq_trans_id "G22517.17";
NC_043002.1	PBRI	exon	8330714	8330824	.	-	.	gene_id "LOC115212855"; ID ""; gene_name "LOC115212855"; transcript_id "G22517.17"; exon_number "18"; uniq_trans_id "G22517.17";
NC_043002.1	PBRI	exon	8331980	8332157	.	-	.	gene_id "LOC115212855"; ID ""; gene_name "LOC115212855"; transcript_id "G22517.17"; exon_number "17"; uniq_trans_id "G22517.17";
NC_043002.1	PBRI	exon	8334445	8334618	.	-	.	gene_id "LOC115212855"; ID ""; gene_name "LOC115212855"; transcript_id "G22517.17"; exon_number "16"; uniq_trans_id "G22517.17";
NC_043002.1	PBRI	exon	8336696	8336773	.	-	.	gene_id "LOC115212855"; ID ""; gene_name "LOC115212855"; transcript_id "G22517.17"; exon_number "15"; uniq_trans_id "G22517.17";
NC_043002.1	PBRI	exon	8337866	8338009	.	-	.	gene_id "LOC115212855"; ID ""; gene_name "LOC115212855"; transcript_id "G22517.17"; exon_number "14"; uniq_trans_id "G22517.17";
NC_043002.1	PBRI	exon	8338712	8338801	.	-	.	gene_id "LOC115212855"; ID ""; gene_name "LOC115212855"; transcript_id "G22517.17"; exon_number "13"; uniq_trans_id "G22517.17";
NC_043002.1	PBRI	exon	8341916	8342165	.	-	.	gene_id "LOC115212855"; ID ""; gene_name "LOC115212855"; transcript_id "G22517.17"; exon_number "12"; uniq_trans_id "G22517.17";
NC_043002.1	PBRI	exon	8361087	8361248	.	-	.	gene_id "LOC115212855"; ID ""; gene_name "LOC115212855"; transcript_id "G22517.17"; exon_number "11"; uniq_trans_id "G22517.17";
NC_043002.1	PBRI	exon	8385572	8386395	.	-	.	gene_id "LOC115212855"; ID ""; gene_name "LOC115212855"; transcript_id "G22517.17"; exon_number "10"; uniq_trans_id "G22517.17";
NC_043002.1	PBRI	exon	8435074	8435271	.	-	.	gene_id "LOC115212855"; ID ""; gene_name "LOC115212855"; transcript_id "G22517.17"; exon_number "9"; uniq_trans_id "G22517.17";
NC_043002.1	PBRI	exon	8473453	8473575	.	-	.	gene_id "LOC115212855"; ID ""; gene_name "LOC115212855"; transcript_id "G22517.17"; exon_number "8"; uniq_trans_id "G22517.17";
NC_043002.1	PBRI	exon	8478952	8479090	.	-	.	gene_id "LOC115212855"; ID ""; gene_name "LOC115212855"; transcript_id "G22517.17"; exon_number "7"; uniq_trans_id "G22517.17";
NC_043002.1	PBRI	exon	8482167	8482414	.	-	.	gene_id "LOC115212855"; ID ""; gene_name "LOC115212855"; transcript_id "G22517.17"; exon_number "6"; uniq_trans_id "G22517.17";
NC_043002.1	PBRI	exon	8493652	8493768	.	-	.	gene_id "LOC115212855"; ID ""; gene_name "LOC115212855"; transcript_id "G22517.17"; exon_number "5"; uniq_trans_id "G22517.17";
NC_043002.1	PBRI	exon	8496446	8496550	.	-	.	gene_id "LOC115212855"; ID ""; gene_name "LOC115212855"; transcript_id "G22517.17"; exon_number "4"; uniq_trans_id "G22517.17";
NC_043002.1	PBRI	exon	8521676	8521775	.	-	.	gene_id "LOC115212855"; ID ""; gene_name "LOC115212855"; transcript_id "G22517.17"; exon_number "3"; uniq_trans_id "G22517.17";
NC_043002.1	PBRI	exon	8549411	8549534	.	-	.	gene_id "LOC115212855"; ID ""; gene_name "LOC115212855"; transcript_id "G22517.17"; exon_number "2"; uniq_trans_id "G22517.17";
NC_043002.1	PBRI	exon	8674863	8675436	.	-	.	gene_id "LOC115212855"; ID ""; gene_name "LOC115212855"; transcript_id "G22517.17"; exon_number "1"; uniq_trans_id "G22517.17";
NC_043002.1	PBRI	transcript	8326485	8362084	.	-	.	gene_id "LOC115212855"; ID ""; gene_name "LOC115212855"; transcript_id "G22517.18"; uniq_trans_id "G22517.18";
NC_043002.1	PBRI	exon	8326485	8327297	.	-	.	gene_id "LOC115212855"; ID ""; gene_name "LOC115212855"; transcript_id "G22517.18"; exon_number "11"; uniq_trans_id "G22517.18";
NC_043002.1	PBRI	exon	8329063	8329293	.	-	.	gene_id "LOC115212855"; ID ""; gene_name "LOC115212855"; transcript_id "G22517.18"; exon_number "10"; uniq_trans_id "G22517.18";
NC_043002.1	PBRI	exon	8330714	8330824	.	-	.	gene_id "LOC115212855"; ID ""; gene_name "LOC115212855"; transcript_id "G22517.18"; exon_number "9"; uniq_trans_id "G22517.18";
NC_043002.1	PBRI	exon	8331980	8332157	.	-	.	gene_id "LOC115212855"; ID ""; gene_name "LOC115212855"; transcript_id "G22517.18"; exon_number "8"; uniq_trans_id "G22517.18";
NC_043002.1	PBRI	exon	8334445	8334618	.	-	.	gene_id "LOC115212855"; ID ""; gene_name "LOC115212855"; transcript_id "G22517.18"; exon_number "7"; uniq_trans_id "G22517.18";
NC_043002.1	PBRI	exon	8336696	8336773	.	-	.	gene_id "LOC115212855"; ID ""; gene_name "LOC115212855"; transcript_id "G22517.18"; exon_number "6"; uniq_trans_id "G22517.18";
NC_043002.1	PBRI	exon	8337866	8338009	.	-	.	gene_id "LOC115212855"; ID ""; gene_name "LOC115212855"; transcript_id "G22517.18"; exon_number "5"; uniq_trans_id "G22517.18";
NC_043002.1	PBRI	exon	8338712	8338801	.	-	.	gene_id "LOC115212855"; ID ""; gene_name "LOC115212855"; transcript_id "G22517.18"; exon_number "4"; uniq_trans_id "G22517.18";
NC_043002.1	PBRI	exon	8341916	8342165	.	-	.	gene_id "LOC115212855"; ID ""; gene_name "LOC115212855"; transcript_id "G22517.18"; exon_number "3"; uniq_trans_id "G22517.18";
NC_043002.1	PBRI	exon	8361087	8361332	.	-	.	gene_id "LOC115212855"; ID ""; gene_name "LOC115212855"; transcript_id "G22517.18"; exon_number "2"; uniq_trans_id "G22517.18";
NC_043002.1	PBRI	exon	8361785	8362084	.	-	.	gene_id "LOC115212855"; ID ""; gene_name "LOC115212855"; transcript_id "G22517.18"; exon_number "1"; uniq_trans_id "G22517.18";
NC_043002.1	PBRI	transcript	8326485	8398056	.	-	.	gene_id "LOC115212855"; ID ""; gene_name "LOC115212855"; transcript_id "G22517.19"; uniq_trans_id "G22517.19";
NC_043002.1	PBRI	exon	8326485	8327297	.	-	.	gene_id "LOC115212855"; ID ""; gene_name "LOC115212855"; transcript_id "G22517.19"; exon_number "12"; uniq_trans_id "G22517.19";
NC_043002.1	PBRI	exon	8329063	8329293	.	-	.	gene_id "LOC115212855"; ID ""; gene_name "LOC115212855"; transcript_id "G22517.19"; exon_number "11"; uniq_trans_id "G22517.19";
NC_043002.1	PBRI	exon	8330714	8330824	.	-	.	gene_id "LOC115212855"; ID ""; gene_name "LOC115212855"; transcript_id "G22517.19"; exon_number "10"; uniq_trans_id "G22517.19";
NC_043002.1	PBRI	exon	8331980	8332157	.	-	.	gene_id "LOC115212855"; ID ""; gene_name "LOC115212855"; transcript_id "G22517.19"; exon_number "9"; uniq_trans_id "G22517.19";
NC_043002.1	PBRI	exon	8334445	8334618	.	-	.	gene_id "LOC115212855"; ID ""; gene_name "LOC115212855"; transcript_id "G22517.19"; exon_number "8"; uniq_trans_id "G22517.19";
NC_043002.1	PBRI	exon	8336696	8336773	.	-	.	gene_id "LOC115212855"; ID ""; gene_name "LOC115212855"; transcript_id "G22517.19"; exon_number "7"; uniq_trans_id "G22517.19";
NC_043002.1	PBRI	exon	8337866	8338009	.	-	.	gene_id "LOC115212855"; ID ""; gene_name "LOC115212855"; transcript_id "G22517.19"; exon_number "6"; uniq_trans_id "G22517.19";
NC_043002.1	PBRI	exon	8338712	8338801	.	-	.	gene_id "LOC115212855"; ID ""; gene_name "LOC115212855"; transcript_id "G22517.19"; exon_number "5"; uniq_trans_id "G22517.19";
NC_043002.1	PBRI	exon	8341916	8342165	.	-	.	gene_id "LOC115212855"; ID ""; gene_name "LOC115212855"; transcript_id "G22517.19"; exon_number "4"; uniq_trans_id "G22517.19";
NC_043002.1	PBRI	exon	8361087	8361332	.	-	.	gene_id "LOC115212855"; ID ""; gene_name "LOC115212855"; transcript_id "G22517.19"; exon_number "3"; uniq_trans_id "G22517.19";
NC_043002.1	PBRI	exon	8385572	8386395	.	-	.	gene_id "LOC115212855"; ID ""; gene_name "LOC115212855"; transcript_id "G22517.19"; exon_number "2"; uniq_trans_id "G22517.19";
NC_043002.1	PBRI	exon	8397564	8398056	.	-	.	gene_id "LOC115212855"; ID ""; gene_name "LOC115212855"; transcript_id "G22517.19"; exon_number "1"; uniq_trans_id "G22517.19";
NC_043002.1	PBRI	transcript	8326485	8450617	.	-	.	gene_id "LOC115212855"; ID ""; gene_name "LOC115212855"; transcript_id "G22517.20"; uniq_trans_id "G22517.20";
NC_043002.1	PBRI	exon	8326485	8327297	.	-	.	gene_id "LOC115212855"; ID ""; gene_name "LOC115212855"; transcript_id "G22517.20"; exon_number "13"; uniq_trans_id "G22517.20";
NC_043002.1	PBRI	exon	8329063	8329293	.	-	.	gene_id "LOC115212855"; ID ""; gene_name "LOC115212855"; transcript_id "G22517.20"; exon_number "12"; uniq_trans_id "G22517.20";
NC_043002.1	PBRI	exon	8330714	8330824	.	-	.	gene_id "LOC115212855"; ID ""; gene_name "LOC115212855"; transcript_id "G22517.20"; exon_number "11"; uniq_trans_id "G22517.20";
NC_043002.1	PBRI	exon	8331980	8332157	.	-	.	gene_id "LOC115212855"; ID ""; gene_name "LOC115212855"; transcript_id "G22517.20"; exon_number "10"; uniq_trans_id "G22517.20";
NC_043002.1	PBRI	exon	8334445	8334618	.	-	.	gene_id "LOC115212855"; ID ""; gene_name "LOC115212855"; transcript_id "G22517.20"; exon_number "9"; uniq_trans_id "G22517.20";
NC_043002.1	PBRI	exon	8336696	8336773	.	-	.	gene_id "LOC115212855"; ID ""; gene_name "LOC115212855"; transcript_id "G22517.20"; exon_number "8"; uniq_trans_id "G22517.20";
NC_043002.1	PBRI	exon	8337866	8338009	.	-	.	gene_id "LOC115212855"; ID ""; gene_name "LOC115212855"; transcript_id "G22517.20"; exon_number "7"; uniq_trans_id "G22517.20";
NC_043002.1	PBRI	exon	8338712	8338801	.	-	.	gene_id "LOC115212855"; ID ""; gene_name "LOC115212855"; transcript_id "G22517.20"; exon_number "6"; uniq_trans_id "G22517.20";
NC_043002.1	PBRI	exon	8341916	8342165	.	-	.	gene_id "LOC115212855"; ID ""; gene_name "LOC115212855"; transcript_id "G22517.20"; exon_number "5"; uniq_trans_id "G22517.20";
NC_043002.1	PBRI	exon	8361087	8361332	.	-	.	gene_id "LOC115212855"; ID ""; gene_name "LOC115212855"; transcript_id "G22517.20"; exon_number "4"; uniq_trans_id "G22517.20";
NC_043002.1	PBRI	exon	8385572	8386395	.	-	.	gene_id "LOC115212855"; ID ""; gene_name "LOC115212855"; transcript_id "G22517.20"; exon_number "3"; uniq_trans_id "G22517.20";
NC_043002.1	PBRI	exon	8435074	8435271	.	-	.	gene_id "LOC115212855"; ID ""; gene_name "LOC115212855"; transcript_id "G22517.20"; exon_number "2"; uniq_trans_id "G22517.20";
NC_043002.1	PBRI	exon	8450448	8450617	.	-	.	gene_id "LOC115212855"; ID ""; gene_name "LOC115212855"; transcript_id "G22517.20"; exon_number "1"; uniq_trans_id "G22517.20";
NC_043002.1	PBRI	transcript	8326485	8466011	.	-	.	gene_id "LOC115212855"; ID ""; gene_name "LOC115212855"; transcript_id "G22517.21"; uniq_trans_id "G22517.21";
NC_043002.1	PBRI	exon	8326485	8327297	.	-	.	gene_id "LOC115212855"; ID ""; gene_name "LOC115212855"; transcript_id "G22517.21"; exon_number "13"; uniq_trans_id "G22517.21";
NC_043002.1	PBRI	exon	8329063	8329293	.	-	.	gene_id "LOC115212855"; ID ""; gene_name "LOC115212855"; transcript_id "G22517.21"; exon_number "12"; uniq_trans_id "G22517.21";
NC_043002.1	PBRI	exon	8330714	8330824	.	-	.	gene_id "LOC115212855"; ID ""; gene_name "LOC115212855"; transcript_id "G22517.21"; exon_number "11"; uniq_trans_id "G22517.21";
NC_043002.1	PBRI	exon	8331980	8332157	.	-	.	gene_id "LOC115212855"; ID ""; gene_name "LOC115212855"; transcript_id "G22517.21"; exon_number "10"; uniq_trans_id "G22517.21";
NC_043002.1	PBRI	exon	8334445	8334618	.	-	.	gene_id "LOC115212855"; ID ""; gene_name "LOC115212855"; transcript_id "G22517.21"; exon_number "9"; uniq_trans_id "G22517.21";
NC_043002.1	PBRI	exon	8336696	8336773	.	-	.	gene_id "LOC115212855"; ID ""; gene_name "LOC115212855"; transcript_id "G22517.21"; exon_number "8"; uniq_trans_id "G22517.21";
NC_043002.1	PBRI	exon	8337866	8338009	.	-	.	gene_id "LOC115212855"; ID ""; gene_name "LOC115212855"; transcript_id "G22517.21"; exon_number "7"; uniq_trans_id "G22517.21";
NC_043002.1	PBRI	exon	8338712	8338801	.	-	.	gene_id "LOC115212855"; ID ""; gene_name "LOC115212855"; transcript_id "G22517.21"; exon_number "6"; uniq_trans_id "G22517.21";
NC_043002.1	PBRI	exon	8341916	8342165	.	-	.	gene_id "LOC115212855"; ID ""; gene_name "LOC115212855"; transcript_id "G22517.21"; exon_number "5"; uniq_trans_id "G22517.21";
NC_043002.1	PBRI	exon	8361087	8361332	.	-	.	gene_id "LOC115212855"; ID ""; gene_name "LOC115212855"; transcript_id "G22517.21"; exon_number "4"; uniq_trans_id "G22517.21";
NC_043002.1	PBRI	exon	8385572	8386395	.	-	.	gene_id "LOC115212855"; ID ""; gene_name "LOC115212855"; transcript_id "G22517.21"; exon_number "3"; uniq_trans_id "G22517.21";
NC_043002.1	PBRI	exon	8435074	8435271	.	-	.	gene_id "LOC115212855"; ID ""; gene_name "LOC115212855"; transcript_id "G22517.21"; exon_number "2"; uniq_trans_id "G22517.21";
NC_043002.1	PBRI	exon	8465514	8466011	.	-	.	gene_id "LOC115212855"; ID ""; gene_name "LOC115212855"; transcript_id "G22517.21"; exon_number "1"; uniq_trans_id "G22517.21";
NC_043002.1	PBRI	transcript	8326485	8550335	.	-	.	gene_id "LOC115212855"; ID ""; gene_name "LOC115212855"; transcript_id "G22517.22"; uniq_trans_id "G22517.22";
NC_043002.1	PBRI	exon	8326485	8327297	.	-	.	gene_id "LOC115212855"; ID ""; gene_name "LOC115212855"; transcript_id "G22517.22"; exon_number "20"; uniq_trans_id "G22517.22";
NC_043002.1	PBRI	exon	8329063	8329293	.	-	.	gene_id "LOC115212855"; ID ""; gene_name "LOC115212855"; transcript_id "G22517.22"; exon_number "19"; uniq_trans_id "G22517.22";
NC_043002.1	PBRI	exon	8330714	8330824	.	-	.	gene_id "LOC115212855"; ID ""; gene_name "LOC115212855"; transcript_id "G22517.22"; exon_number "18"; uniq_trans_id "G22517.22";
NC_043002.1	PBRI	exon	8331980	8332157	.	-	.	gene_id "LOC115212855"; ID ""; gene_name "LOC115212855"; transcript_id "G22517.22"; exon_number "17"; uniq_trans_id "G22517.22";
NC_043002.1	PBRI	exon	8334445	8334618	.	-	.	gene_id "LOC115212855"; ID ""; gene_name "LOC115212855"; transcript_id "G22517.22"; exon_number "16"; uniq_trans_id "G22517.22";
NC_043002.1	PBRI	exon	8336696	8336773	.	-	.	gene_id "LOC115212855"; ID ""; gene_name "LOC115212855"; transcript_id "G22517.22"; exon_number "15"; uniq_trans_id "G22517.22";
NC_043002.1	PBRI	exon	8337866	8338009	.	-	.	gene_id "LOC115212855"; ID ""; gene_name "LOC115212855"; transcript_id "G22517.22"; exon_number "14"; uniq_trans_id "G22517.22";
NC_043002.1	PBRI	exon	8338712	8338801	.	-	.	gene_id "LOC115212855"; ID ""; gene_name "LOC115212855"; transcript_id "G22517.22"; exon_number "13"; uniq_trans_id "G22517.22";
NC_043002.1	PBRI	exon	8341916	8342165	.	-	.	gene_id "LOC115212855"; ID ""; gene_name "LOC115212855"; transcript_id "G22517.22"; exon_number "12"; uniq_trans_id "G22517.22";
NC_043002.1	PBRI	exon	8361087	8361332	.	-	.	gene_id "LOC115212855"; ID ""; gene_name "LOC115212855"; transcript_id "G22517.22"; exon_number "11"; uniq_trans_id "G22517.22";
NC_043002.1	PBRI	exon	8385572	8386395	.	-	.	gene_id "LOC115212855"; ID ""; gene_name "LOC115212855"; transcript_id "G22517.22"; exon_number "10"; uniq_trans_id "G22517.22";
NC_043002.1	PBRI	exon	8435074	8435271	.	-	.	gene_id "LOC115212855"; ID ""; gene_name "LOC115212855"; transcript_id "G22517.22"; exon_number "9"; uniq_trans_id "G22517.22";
NC_043002.1	PBRI	exon	8473453	8473575	.	-	.	gene_id "LOC115212855"; ID ""; gene_name "LOC115212855"; transcript_id "G22517.22"; exon_number "8"; uniq_trans_id "G22517.22";
NC_043002.1	PBRI	exon	8478952	8479090	.	-	.	gene_id "LOC115212855"; ID ""; gene_name "LOC115212855"; transcript_id "G22517.22"; exon_number "7"; uniq_trans_id "G22517.22";
NC_043002.1	PBRI	exon	8482167	8482414	.	-	.	gene_id "LOC115212855"; ID ""; gene_name "LOC115212855"; transcript_id "G22517.22"; exon_number "6"; uniq_trans_id "G22517.22";
NC_043002.1	PBRI	exon	8493652	8493768	.	-	.	gene_id "LOC115212855"; ID ""; gene_name "LOC115212855"; transcript_id "G22517.22"; exon_number "5"; uniq_trans_id "G22517.22";
NC_043002.1	PBRI	exon	8496446	8496550	.	-	.	gene_id "LOC115212855"; ID ""; gene_name "LOC115212855"; transcript_id "G22517.22"; exon_number "4"; uniq_trans_id "G22517.22";
NC_043002.1	PBRI	exon	8521676	8521775	.	-	.	gene_id "LOC115212855"; ID ""; gene_name "LOC115212855"; transcript_id "G22517.22"; exon_number "3"; uniq_trans_id "G22517.22";
NC_043002.1	PBRI	exon	8549411	8549534	.	-	.	gene_id "LOC115212855"; ID ""; gene_name "LOC115212855"; transcript_id "G22517.22"; exon_number "2"; uniq_trans_id "G22517.22";
NC_043002.1	PBRI	exon	8550279	8550335	.	-	.	gene_id "LOC115212855"; ID ""; gene_name "LOC115212855"; transcript_id "G22517.22"; exon_number "1"; uniq_trans_id "G22517.22";
NC_043002.1	PBRI	transcript	8326485	8675450	.	-	.	gene_id "LOC115212855"; ID ""; gene_name "LOC115212855"; transcript_id "G22517.26"; uniq_trans_id "G22517.26";
NC_043002.1	PBRI	exon	8326485	8327297	.	-	.	gene_id "LOC115212855"; ID ""; gene_name "LOC115212855"; transcript_id "G22517.26"; exon_number "20"; uniq_trans_id "G22517.26";
NC_043002.1	PBRI	exon	8329063	8329293	.	-	.	gene_id "LOC115212855"; ID ""; gene_name "LOC115212855"; transcript_id "G22517.26"; exon_number "19"; uniq_trans_id "G22517.26";
NC_043002.1	PBRI	exon	8330714	8330824	.	-	.	gene_id "LOC115212855"; ID ""; gene_name "LOC115212855"; transcript_id "G22517.26"; exon_number "18"; uniq_trans_id "G22517.26";
NC_043002.1	PBRI	exon	8331980	8332157	.	-	.	gene_id "LOC115212855"; ID ""; gene_name "LOC115212855"; transcript_id "G22517.26"; exon_number "17"; uniq_trans_id "G22517.26";
NC_043002.1	PBRI	exon	8334445	8334618	.	-	.	gene_id "LOC115212855"; ID ""; gene_name "LOC115212855"; transcript_id "G22517.26"; exon_number "16"; uniq_trans_id "G22517.26";
NC_043002.1	PBRI	exon	8336696	8336773	.	-	.	gene_id "LOC115212855"; ID ""; gene_name "LOC115212855"; transcript_id "G22517.26"; exon_number "15"; uniq_trans_id "G22517.26";
NC_043002.1	PBRI	exon	8337866	8338009	.	-	.	gene_id "LOC115212855"; ID ""; gene_name "LOC115212855"; transcript_id "G22517.26"; exon_number "14"; uniq_trans_id "G22517.26";
NC_043002.1	PBRI	exon	8338712	8338801	.	-	.	gene_id "LOC115212855"; ID ""; gene_name "LOC115212855"; transcript_id "G22517.26"; exon_number "13"; uniq_trans_id "G22517.26";
NC_043002.1	PBRI	exon	8341916	8342165	.	-	.	gene_id "LOC115212855"; ID ""; gene_name "LOC115212855"; transcript_id "G22517.26"; exon_number "12"; uniq_trans_id "G22517.26";
NC_043002.1	PBRI	exon	8361087	8361332	.	-	.	gene_id "LOC115212855"; ID ""; gene_name "LOC115212855"; transcript_id "G22517.26"; exon_number "11"; uniq_trans_id "G22517.26";
NC_043002.1	PBRI	exon	8385572	8386395	.	-	.	gene_id "LOC115212855"; ID ""; gene_name "LOC115212855"; transcript_id "G22517.26"; exon_number "10"; uniq_trans_id "G22517.26";
NC_043002.1	PBRI	exon	8435074	8435271	.	-	.	gene_id "LOC115212855"; ID ""; gene_name "LOC115212855"; transcript_id "G22517.26"; exon_number "9"; uniq_trans_id "G22517.26";
NC_043002.1	PBRI	exon	8473453	8473575	.	-	.	gene_id "LOC115212855"; ID ""; gene_name "LOC115212855"; transcript_id "G22517.26"; exon_number "8"; uniq_trans_id "G22517.26";
NC_043002.1	PBRI	exon	8478952	8479090	.	-	.	gene_id "LOC115212855"; ID ""; gene_name "LOC115212855"; transcript_id "G22517.26"; exon_number "7"; uniq_trans_id "G22517.26";
NC_043002.1	PBRI	exon	8482167	8482414	.	-	.	gene_id "LOC115212855"; ID ""; gene_name "LOC115212855"; transcript_id "G22517.26"; exon_number "6"; uniq_trans_id "G22517.26";
NC_043002.1	PBRI	exon	8493652	8493768	.	-	.	gene_id "LOC115212855"; ID ""; gene_name "LOC115212855"; transcript_id "G22517.26"; exon_number "5"; uniq_trans_id "G22517.26";
NC_043002.1	PBRI	exon	8496446	8496550	.	-	.	gene_id "LOC115212855"; ID ""; gene_name "LOC115212855"; transcript_id "G22517.26"; exon_number "4"; uniq_trans_id "G22517.26";
NC_043002.1	PBRI	exon	8521676	8521775	.	-	.	gene_id "LOC115212855"; ID ""; gene_name "LOC115212855"; transcript_id "G22517.26"; exon_number "3"; uniq_trans_id "G22517.26";
NC_043002.1	PBRI	exon	8549411	8549534	.	-	.	gene_id "LOC115212855"; ID ""; gene_name "LOC115212855"; transcript_id "G22517.26"; exon_number "2"; uniq_trans_id "G22517.26";
NC_043002.1	PBRI	exon	8674863	8675450	.	-	.	gene_id "LOC115212855"; ID ""; gene_name "LOC115212855"; transcript_id "G22517.26"; exon_number "1"; uniq_trans_id "G22517.26";
NC_043002.1	PBRI	transcript	8326485	8549686	.	-	.	gene_id "LOC115212855"; ID ""; gene_name "LOC115212855"; transcript_id "G22517.27"; uniq_trans_id "G22517.27";
NC_043002.1	PBRI	exon	8326485	8327297	.	-	.	gene_id "LOC115212855"; ID ""; gene_name "LOC115212855"; transcript_id "G22517.27"; exon_number "19"; uniq_trans_id "G22517.27";
NC_043002.1	PBRI	exon	8329063	8329293	.	-	.	gene_id "LOC115212855"; ID ""; gene_name "LOC115212855"; transcript_id "G22517.27"; exon_number "18"; uniq_trans_id "G22517.27";
NC_043002.1	PBRI	exon	8330714	8330824	.	-	.	gene_id "LOC115212855"; ID ""; gene_name "LOC115212855"; transcript_id "G22517.27"; exon_number "17"; uniq_trans_id "G22517.27";
NC_043002.1	PBRI	exon	8331980	8332157	.	-	.	gene_id "LOC115212855"; ID ""; gene_name "LOC115212855"; transcript_id "G22517.27"; exon_number "16"; uniq_trans_id "G22517.27";
NC_043002.1	PBRI	exon	8334445	8334618	.	-	.	gene_id "LOC115212855"; ID ""; gene_name "LOC115212855"; transcript_id "G22517.27"; exon_number "15"; uniq_trans_id "G22517.27";
NC_043002.1	PBRI	exon	8336696	8336773	.	-	.	gene_id "LOC115212855"; ID ""; gene_name "LOC115212855"; transcript_id "G22517.27"; exon_number "14"; uniq_trans_id "G22517.27";
NC_043002.1	PBRI	exon	8337866	8338009	.	-	.	gene_id "LOC115212855"; ID ""; gene_name "LOC115212855"; transcript_id "G22517.27"; exon_number "13"; uniq_trans_id "G22517.27";
NC_043002.1	PBRI	exon	8338712	8338801	.	-	.	gene_id "LOC115212855"; ID ""; gene_name "LOC115212855"; transcript_id "G22517.27"; exon_number "12"; uniq_trans_id "G22517.27";
NC_043002.1	PBRI	exon	8341916	8342165	.	-	.	gene_id "LOC115212855"; ID ""; gene_name "LOC115212855"; transcript_id "G22517.27"; exon_number "11"; uniq_trans_id "G22517.27";
NC_043002.1	PBRI	exon	8361087	8361332	.	-	.	gene_id "LOC115212855"; ID ""; gene_name "LOC115212855"; transcript_id "G22517.27"; exon_number "10"; uniq_trans_id "G22517.27";
NC_043002.1	PBRI	exon	8385572	8386395	.	-	.	gene_id "LOC115212855"; ID ""; gene_name "LOC115212855"; transcript_id "G22517.27"; exon_number "9"; uniq_trans_id "G22517.27";
NC_043002.1	PBRI	exon	8435074	8435271	.	-	.	gene_id "LOC115212855"; ID ""; gene_name "LOC115212855"; transcript_id "G22517.27"; exon_number "8"; uniq_trans_id "G22517.27";
NC_043002.1	PBRI	exon	8473453	8473575	.	-	.	gene_id "LOC115212855"; ID ""; gene_name "LOC115212855"; transcript_id "G22517.27"; exon_number "7"; uniq_trans_id "G22517.27";
NC_043002.1	PBRI	exon	8478952	8479090	.	-	.	gene_id "LOC115212855"; ID ""; gene_name "LOC115212855"; transcript_id "G22517.27"; exon_number "6"; uniq_trans_id "G22517.27";
NC_043002.1	PBRI	exon	8482167	8482414	.	-	.	gene_id "LOC115212855"; ID ""; gene_name "LOC115212855"; transcript_id "G22517.27"; exon_number "5"; uniq_trans_id "G22517.27";
NC_043002.1	PBRI	exon	8493652	8493768	.	-	.	gene_id "LOC115212855"; ID ""; gene_name "LOC115212855"; transcript_id "G22517.27"; exon_number "4"; uniq_trans_id "G22517.27";
NC_043002.1	PBRI	exon	8496446	8496550	.	-	.	gene_id "LOC115212855"; ID ""; gene_name "LOC115212855"; transcript_id "G22517.27"; exon_number "3"; uniq_trans_id "G22517.27";
NC_043002.1	PBRI	exon	8521676	8521775	.	-	.	gene_id "LOC115212855"; ID ""; gene_name "LOC115212855"; transcript_id "G22517.27"; exon_number "2"; uniq_trans_id "G22517.27";
NC_043002.1	PBRI	exon	8549411	8549686	.	-	.	gene_id "LOC115212855"; ID ""; gene_name "LOC115212855"; transcript_id "G22517.27"; exon_number "1"; uniq_trans_id "G22517.27";
NC_043002.1	PBRI	transcript	8326485	8728554	.	-	.	gene_id "LOC115212855"; ID ""; gene_name "LOC115212855"; transcript_id "G22517.28"; uniq_trans_id "G22517.28";
NC_043002.1	PBRI	exon	8326485	8327297	.	-	.	gene_id "LOC115212855"; ID ""; gene_name "LOC115212855"; transcript_id "G22517.28"; exon_number "21"; uniq_trans_id "G22517.28";
NC_043002.1	PBRI	exon	8329063	8329293	.	-	.	gene_id "LOC115212855"; ID ""; gene_name "LOC115212855"; transcript_id "G22517.28"; exon_number "20"; uniq_trans_id "G22517.28";
NC_043002.1	PBRI	exon	8330714	8330824	.	-	.	gene_id "LOC115212855"; ID ""; gene_name "LOC115212855"; transcript_id "G22517.28"; exon_number "19"; uniq_trans_id "G22517.28";
NC_043002.1	PBRI	exon	8331980	8332157	.	-	.	gene_id "LOC115212855"; ID ""; gene_name "LOC115212855"; transcript_id "G22517.28"; exon_number "18"; uniq_trans_id "G22517.28";
NC_043002.1	PBRI	exon	8334445	8334618	.	-	.	gene_id "LOC115212855"; ID ""; gene_name "LOC115212855"; transcript_id "G22517.28"; exon_number "17"; uniq_trans_id "G22517.28";
NC_043002.1	PBRI	exon	8336696	8336773	.	-	.	gene_id "LOC115212855"; ID ""; gene_name "LOC115212855"; transcript_id "G22517.28"; exon_number "16"; uniq_trans_id "G22517.28";
NC_043002.1	PBRI	exon	8337866	8338009	.	-	.	gene_id "LOC115212855"; ID ""; gene_name "LOC115212855"; transcript_id "G22517.28"; exon_number "15"; uniq_trans_id "G22517.28";
NC_043002.1	PBRI	exon	8338712	8338801	.	-	.	gene_id "LOC115212855"; ID ""; gene_name "LOC115212855"; transcript_id "G22517.28"; exon_number "14"; uniq_trans_id "G22517.28";
NC_043002.1	PBRI	exon	8341916	8342165	.	-	.	gene_id "LOC115212855"; ID ""; gene_name "LOC115212855"; transcript_id "G22517.28"; exon_number "13"; uniq_trans_id "G22517.28";
NC_043002.1	PBRI	exon	8361087	8361332	.	-	.	gene_id "LOC115212855"; ID ""; gene_name "LOC115212855"; transcript_id "G22517.28"; exon_number "12"; uniq_trans_id "G22517.28";
NC_043002.1	PBRI	exon	8385572	8386395	.	-	.	gene_id "LOC115212855"; ID ""; gene_name "LOC115212855"; transcript_id "G22517.28"; exon_number "11"; uniq_trans_id "G22517.28";
NC_043002.1	PBRI	exon	8435074	8435271	.	-	.	gene_id "LOC115212855"; ID ""; gene_name "LOC115212855"; transcript_id "G22517.28"; exon_number "10"; uniq_trans_id "G22517.28";
NC_043002.1	PBRI	exon	8473453	8473575	.	-	.	gene_id "LOC115212855"; ID ""; gene_name "LOC115212855"; transcript_id "G22517.28"; exon_number "9"; uniq_trans_id "G22517.28";
NC_043002.1	PBRI	exon	8482167	8482414	.	-	.	gene_id "LOC115212855"; ID ""; gene_name "LOC115212855"; transcript_id "G22517.28"; exon_number "8"; uniq_trans_id "G22517.28";
NC_043002.1	PBRI	exon	8493652	8493768	.	-	.	gene_id "LOC115212855"; ID ""; gene_name "LOC115212855"; transcript_id "G22517.28"; exon_number "7"; uniq_trans_id "G22517.28";
NC_043002.1	PBRI	exon	8496446	8496550	.	-	.	gene_id "LOC115212855"; ID ""; gene_name "LOC115212855"; transcript_id "G22517.28"; exon_number "6"; uniq_trans_id "G22517.28";
NC_043002.1	PBRI	exon	8521676	8521775	.	-	.	gene_id "LOC115212855"; ID ""; gene_name "LOC115212855"; transcript_id "G22517.28"; exon_number "5"; uniq_trans_id "G22517.28";
NC_043002.1	PBRI	exon	8549411	8549534	.	-	.	gene_id "LOC115212855"; ID ""; gene_name "LOC115212855"; transcript_id "G22517.28"; exon_number "4"; uniq_trans_id "G22517.28";
NC_043002.1	PBRI	exon	8674863	8675030	.	-	.	gene_id "LOC115212855"; ID ""; gene_name "LOC115212855"; transcript_id "G22517.28"; exon_number "3"; uniq_trans_id "G22517.28";
NC_043002.1	PBRI	exon	8677599	8678247	.	-	.	gene_id "LOC115212855"; ID ""; gene_name "LOC115212855"; transcript_id "G22517.28"; exon_number "2"; uniq_trans_id "G22517.28";
NC_043002.1	PBRI	exon	8728255	8728554	.	-	.	gene_id "LOC115212855"; ID ""; gene_name "LOC115212855"; transcript_id "G22517.28"; exon_number "1"; uniq_trans_id "G22517.28";
NC_043002.1	PBRI	transcript	8326485	8728554	.	-	.	gene_id "LOC115212855"; ID ""; gene_name "LOC115212855"; transcript_id "G22517.29"; uniq_trans_id "G22517.29";
NC_043002.1	PBRI	exon	8326485	8327297	.	-	.	gene_id "LOC115212855"; ID ""; gene_name "LOC115212855"; transcript_id "G22517.29"; exon_number "21"; uniq_trans_id "G22517.29";
NC_043002.1	PBRI	exon	8329063	8329293	.	-	.	gene_id "LOC115212855"; ID ""; gene_name "LOC115212855"; transcript_id "G22517.29"; exon_number "20"; uniq_trans_id "G22517.29";
NC_043002.1	PBRI	exon	8330714	8330824	.	-	.	gene_id "LOC115212855"; ID ""; gene_name "LOC115212855"; transcript_id "G22517.29"; exon_number "19"; uniq_trans_id "G22517.29";
NC_043002.1	PBRI	exon	8331980	8332157	.	-	.	gene_id "LOC115212855"; ID ""; gene_name "LOC115212855"; transcript_id "G22517.29"; exon_number "18"; uniq_trans_id "G22517.29";
NC_043002.1	PBRI	exon	8334445	8334618	.	-	.	gene_id "LOC115212855"; ID ""; gene_name "LOC115212855"; transcript_id "G22517.29"; exon_number "17"; uniq_trans_id "G22517.29";
NC_043002.1	PBRI	exon	8336696	8336773	.	-	.	gene_id "LOC115212855"; ID ""; gene_name "LOC115212855"; transcript_id "G22517.29"; exon_number "16"; uniq_trans_id "G22517.29";
NC_043002.1	PBRI	exon	8337866	8338009	.	-	.	gene_id "LOC115212855"; ID ""; gene_name "LOC115212855"; transcript_id "G22517.29"; exon_number "15"; uniq_trans_id "G22517.29";
NC_043002.1	PBRI	exon	8338712	8338801	.	-	.	gene_id "LOC115212855"; ID ""; gene_name "LOC115212855"; transcript_id "G22517.29"; exon_number "14"; uniq_trans_id "G22517.29";
NC_043002.1	PBRI	exon	8341916	8342165	.	-	.	gene_id "LOC115212855"; ID ""; gene_name "LOC115212855"; transcript_id "G22517.29"; exon_number "13"; uniq_trans_id "G22517.29";
NC_043002.1	PBRI	exon	8361087	8361332	.	-	.	gene_id "LOC115212855"; ID ""; gene_name "LOC115212855"; transcript_id "G22517.29"; exon_number "12"; uniq_trans_id "G22517.29";
NC_043002.1	PBRI	exon	8385572	8386395	.	-	.	gene_id "LOC115212855"; ID ""; gene_name "LOC115212855"; transcript_id "G22517.29"; exon_number "11"; uniq_trans_id "G22517.29";
NC_043002.1	PBRI	exon	8435074	8435271	.	-	.	gene_id "LOC115212855"; ID ""; gene_name "LOC115212855"; transcript_id "G22517.29"; exon_number "10"; uniq_trans_id "G22517.29";
NC_043002.1	PBRI	exon	8478952	8479090	.	-	.	gene_id "LOC115212855"; ID ""; gene_name "LOC115212855"; transcript_id "G22517.29"; exon_number "9"; uniq_trans_id "G22517.29";
NC_043002.1	PBRI	exon	8482167	8482414	.	-	.	gene_id "LOC115212855"; ID ""; gene_name "LOC115212855"; transcript_id "G22517.29"; exon_number "8"; uniq_trans_id "G22517.29";
NC_043002.1	PBRI	exon	8493652	8493768	.	-	.	gene_id "LOC115212855"; ID ""; gene_name "LOC115212855"; transcript_id "G22517.29"; exon_number "7"; uniq_trans_id "G22517.29";
NC_043002.1	PBRI	exon	8496446	8496550	.	-	.	gene_id "LOC115212855"; ID ""; gene_name "LOC115212855"; transcript_id "G22517.29"; exon_number "6"; uniq_trans_id "G22517.29";
NC_043002.1	PBRI	exon	8521676	8521775	.	-	.	gene_id "LOC115212855"; ID ""; gene_name "LOC115212855"; transcript_id "G22517.29"; exon_number "5"; uniq_trans_id "G22517.29";
NC_043002.1	PBRI	exon	8549411	8549534	.	-	.	gene_id "LOC115212855"; ID ""; gene_name "LOC115212855"; transcript_id "G22517.29"; exon_number "4"; uniq_trans_id "G22517.29";
NC_043002.1	PBRI	exon	8674863	8675030	.	-	.	gene_id "LOC115212855"; ID ""; gene_name "LOC115212855"; transcript_id "G22517.29"; exon_number "3"; uniq_trans_id "G22517.29";
NC_043002.1	PBRI	exon	8677599	8678247	.	-	.	gene_id "LOC115212855"; ID ""; gene_name "LOC115212855"; transcript_id "G22517.29"; exon_number "2"; uniq_trans_id "G22517.29";
NC_043002.1	PBRI	exon	8728255	8728554	.	-	.	gene_id "LOC115212855"; ID ""; gene_name "LOC115212855"; transcript_id "G22517.29"; exon_number "1"; uniq_trans_id "G22517.29";
NC_043002.1	PBRI	transcript	8326485	8398102	.	-	.	gene_id "LOC115212855"; ID ""; gene_name "LOC115212855"; transcript_id "G22517.30"; uniq_trans_id "G22517.30";
NC_043002.1	PBRI	exon	8326485	8327297	.	-	.	gene_id "LOC115212855"; ID ""; gene_name "LOC115212855"; transcript_id "G22517.30"; exon_number "11"; uniq_trans_id "G22517.30";
NC_043002.1	PBRI	exon	8329063	8329293	.	-	.	gene_id "LOC115212855"; ID ""; gene_name "LOC115212855"; transcript_id "G22517.30"; exon_number "10"; uniq_trans_id "G22517.30";
NC_043002.1	PBRI	exon	8330714	8330824	.	-	.	gene_id "LOC115212855"; ID ""; gene_name "LOC115212855"; transcript_id "G22517.30"; exon_number "9"; uniq_trans_id "G22517.30";
NC_043002.1	PBRI	exon	8331980	8332157	.	-	.	gene_id "LOC115212855"; ID ""; gene_name "LOC115212855"; transcript_id "G22517.30"; exon_number "8"; uniq_trans_id "G22517.30";
NC_043002.1	PBRI	exon	8334445	8334618	.	-	.	gene_id "LOC115212855"; ID ""; gene_name "LOC115212855"; transcript_id "G22517.30"; exon_number "7"; uniq_trans_id "G22517.30";
NC_043002.1	PBRI	exon	8336696	8336773	.	-	.	gene_id "LOC115212855"; ID ""; gene_name "LOC115212855"; transcript_id "G22517.30"; exon_number "6"; uniq_trans_id "G22517.30";
NC_043002.1	PBRI	exon	8337866	8338009	.	-	.	gene_id "LOC115212855"; ID ""; gene_name "LOC115212855"; transcript_id "G22517.30"; exon_number "5"; uniq_trans_id "G22517.30";
NC_043002.1	PBRI	exon	8338712	8338801	.	-	.	gene_id "LOC115212855"; ID ""; gene_name "LOC115212855"; transcript_id "G22517.30"; exon_number "4"; uniq_trans_id "G22517.30";
NC_043002.1	PBRI	exon	8341916	8342165	.	-	.	gene_id "LOC115212855"; ID ""; gene_name "LOC115212855"; transcript_id "G22517.30"; exon_number "3"; uniq_trans_id "G22517.30";
NC_043002.1	PBRI	exon	8385572	8386395	.	-	.	gene_id "LOC115212855"; ID ""; gene_name "LOC115212855"; transcript_id "G22517.30"; exon_number "2"; uniq_trans_id "G22517.30";
NC_043002.1	PBRI	exon	8397564	8398102	.	-	.	gene_id "LOC115212855"; ID ""; gene_name "LOC115212855"; transcript_id "G22517.30"; exon_number "1"; uniq_trans_id "G22517.30";
NC_043002.1	PBRI	transcript	8326485	8447902	.	-	.	gene_id "LOC115212855"; ID ""; gene_name "LOC115212855"; transcript_id "G22517.31"; uniq_trans_id "G22517.31";
NC_043002.1	PBRI	exon	8326485	8327297	.	-	.	gene_id "LOC115212855"; ID ""; gene_name "LOC115212855"; transcript_id "G22517.31"; exon_number "12"; uniq_trans_id "G22517.31";
NC_043002.1	PBRI	exon	8329063	8329293	.	-	.	gene_id "LOC115212855"; ID ""; gene_name "LOC115212855"; transcript_id "G22517.31"; exon_number "11"; uniq_trans_id "G22517.31";
NC_043002.1	PBRI	exon	8330714	8330824	.	-	.	gene_id "LOC115212855"; ID ""; gene_name "LOC115212855"; transcript_id "G22517.31"; exon_number "10"; uniq_trans_id "G22517.31";
NC_043002.1	PBRI	exon	8331980	8332157	.	-	.	gene_id "LOC115212855"; ID ""; gene_name "LOC115212855"; transcript_id "G22517.31"; exon_number "9"; uniq_trans_id "G22517.31";
NC_043002.1	PBRI	exon	8334445	8334618	.	-	.	gene_id "LOC115212855"; ID ""; gene_name "LOC115212855"; transcript_id "G22517.31"; exon_number "8"; uniq_trans_id "G22517.31";
NC_043002.1	PBRI	exon	8336696	8336773	.	-	.	gene_id "LOC115212855"; ID ""; gene_name "LOC115212855"; transcript_id "G22517.31"; exon_number "7"; uniq_trans_id "G22517.31";
NC_043002.1	PBRI	exon	8337866	8338009	.	-	.	gene_id "LOC115212855"; ID ""; gene_name "LOC115212855"; transcript_id "G22517.31"; exon_number "6"; uniq_trans_id "G22517.31";
NC_043002.1	PBRI	exon	8338712	8338801	.	-	.	gene_id "LOC115212855"; ID ""; gene_name "LOC115212855"; transcript_id "G22517.31"; exon_number "5"; uniq_trans_id "G22517.31";
NC_043002.1	PBRI	exon	8341916	8342165	.	-	.	gene_id "LOC115212855"; ID ""; gene_name "LOC115212855"; transcript_id "G22517.31"; exon_number "4"; uniq_trans_id "G22517.31";
NC_043002.1	PBRI	exon	8385572	8386395	.	-	.	gene_id "LOC115212855"; ID ""; gene_name "LOC115212855"; transcript_id "G22517.31"; exon_number "3"; uniq_trans_id "G22517.31";
NC_043002.1	PBRI	exon	8435074	8435271	.	-	.	gene_id "LOC115212855"; ID ""; gene_name "LOC115212855"; transcript_id "G22517.31"; exon_number "2"; uniq_trans_id "G22517.31";
NC_043002.1	PBRI	exon	8447595	8447902	.	-	.	gene_id "LOC115212855"; ID ""; gene_name "LOC115212855"; transcript_id "G22517.31"; exon_number "1"; uniq_trans_id "G22517.31";
NC_043002.1	PBRI	transcript	8326485	8465634	.	-	.	gene_id "LOC115212855"; ID ""; gene_name "LOC115212855"; transcript_id "G22517.32"; uniq_trans_id "G22517.32";
NC_043002.1	PBRI	exon	8326485	8327297	.	-	.	gene_id "LOC115212855"; ID ""; gene_name "LOC115212855"; transcript_id "G22517.32"; exon_number "12"; uniq_trans_id "G22517.32";
NC_043002.1	PBRI	exon	8329063	8329293	.	-	.	gene_id "LOC115212855"; ID ""; gene_name "LOC115212855"; transcript_id "G22517.32"; exon_number "11"; uniq_trans_id "G22517.32";
NC_043002.1	PBRI	exon	8330714	8330824	.	-	.	gene_id "LOC115212855"; ID ""; gene_name "LOC115212855"; transcript_id "G22517.32"; exon_number "10"; uniq_trans_id "G22517.32";
NC_043002.1	PBRI	exon	8331980	8332157	.	-	.	gene_id "LOC115212855"; ID ""; gene_name "LOC115212855"; transcript_id "G22517.32"; exon_number "9"; uniq_trans_id "G22517.32";
NC_043002.1	PBRI	exon	8334445	8334618	.	-	.	gene_id "LOC115212855"; ID ""; gene_name "LOC115212855"; transcript_id "G22517.32"; exon_number "8"; uniq_trans_id "G22517.32";
NC_043002.1	PBRI	exon	8336696	8336773	.	-	.	gene_id "LOC115212855"; ID ""; gene_name "LOC115212855"; transcript_id "G22517.32"; exon_number "7"; uniq_trans_id "G22517.32";
NC_043002.1	PBRI	exon	8337866	8338009	.	-	.	gene_id "LOC115212855"; ID ""; gene_name "LOC115212855"; transcript_id "G22517.32"; exon_number "6"; uniq_trans_id "G22517.32";
NC_043002.1	PBRI	exon	8338712	8338801	.	-	.	gene_id "LOC115212855"; ID ""; gene_name "LOC115212855"; transcript_id "G22517.32"; exon_number "5"; uniq_trans_id "G22517.32";
NC_043002.1	PBRI	exon	8341916	8342165	.	-	.	gene_id "LOC115212855"; ID ""; gene_name "LOC115212855"; transcript_id "G22517.32"; exon_number "4"; uniq_trans_id "G22517.32";
NC_043002.1	PBRI	exon	8385572	8386395	.	-	.	gene_id "LOC115212855"; ID ""; gene_name "LOC115212855"; transcript_id "G22517.32"; exon_number "3"; uniq_trans_id "G22517.32";
NC_043002.1	PBRI	exon	8435074	8435271	.	-	.	gene_id "LOC115212855"; ID ""; gene_name "LOC115212855"; transcript_id "G22517.32"; exon_number "2"; uniq_trans_id "G22517.32";
NC_043002.1	PBRI	exon	8465514	8465634	.	-	.	gene_id "LOC115212855"; ID ""; gene_name "LOC115212855"; transcript_id "G22517.32"; exon_number "1"; uniq_trans_id "G22517.32";
NC_043002.1	PBRI	transcript	8326485	8549655	.	-	.	gene_id "LOC115212855"; ID ""; gene_name "LOC115212855"; transcript_id "G22517.33"; uniq_trans_id "G22517.33";
NC_043002.1	PBRI	exon	8326485	8327297	.	-	.	gene_id "LOC115212855"; ID ""; gene_name "LOC115212855"; transcript_id "G22517.33"; exon_number "19"; uniq_trans_id "G22517.33";
NC_043002.1	PBRI	exon	8329063	8329293	.	-	.	gene_id "LOC115212855"; ID ""; gene_name "LOC115212855"; transcript_id "G22517.33"; exon_number "18"; uniq_trans_id "G22517.33";
NC_043002.1	PBRI	exon	8330714	8330824	.	-	.	gene_id "LOC115212855"; ID ""; gene_name "LOC115212855"; transcript_id "G22517.33"; exon_number "17"; uniq_trans_id "G22517.33";
NC_043002.1	PBRI	exon	8331980	8332157	.	-	.	gene_id "LOC115212855"; ID ""; gene_name "LOC115212855"; transcript_id "G22517.33"; exon_number "16"; uniq_trans_id "G22517.33";
NC_043002.1	PBRI	exon	8334445	8334618	.	-	.	gene_id "LOC115212855"; ID ""; gene_name "LOC115212855"; transcript_id "G22517.33"; exon_number "15"; uniq_trans_id "G22517.33";
NC_043002.1	PBRI	exon	8336696	8336773	.	-	.	gene_id "LOC115212855"; ID ""; gene_name "LOC115212855"; transcript_id "G22517.33"; exon_number "14"; uniq_trans_id "G22517.33";
NC_043002.1	PBRI	exon	8337866	8338009	.	-	.	gene_id "LOC115212855"; ID ""; gene_name "LOC115212855"; transcript_id "G22517.33"; exon_number "13"; uniq_trans_id "G22517.33";
NC_043002.1	PBRI	exon	8338712	8338801	.	-	.	gene_id "LOC115212855"; ID ""; gene_name "LOC115212855"; transcript_id "G22517.33"; exon_number "12"; uniq_trans_id "G22517.33";
NC_043002.1	PBRI	exon	8341916	8342165	.	-	.	gene_id "LOC115212855"; ID ""; gene_name "LOC115212855"; transcript_id "G22517.33"; exon_number "11"; uniq_trans_id "G22517.33";
NC_043002.1	PBRI	exon	8385572	8386395	.	-	.	gene_id "LOC115212855"; ID ""; gene_name "LOC115212855"; transcript_id "G22517.33"; exon_number "10"; uniq_trans_id "G22517.33";
NC_043002.1	PBRI	exon	8435074	8435271	.	-	.	gene_id "LOC115212855"; ID ""; gene_name "LOC115212855"; transcript_id "G22517.33"; exon_number "9"; uniq_trans_id "G22517.33";
NC_043002.1	PBRI	exon	8469600	8469673	.	-	.	gene_id "LOC115212855"; ID ""; gene_name "LOC115212855"; transcript_id "G22517.33"; exon_number "8"; uniq_trans_id "G22517.33";
NC_043002.1	PBRI	exon	8473453	8473575	.	-	.	gene_id "LOC115212855"; ID ""; gene_name "LOC115212855"; transcript_id "G22517.33"; exon_number "7"; uniq_trans_id "G22517.33";
NC_043002.1	PBRI	exon	8478952	8479090	.	-	.	gene_id "LOC115212855"; ID ""; gene_name "LOC115212855"; transcript_id "G22517.33"; exon_number "6"; uniq_trans_id "G22517.33";
NC_043002.1	PBRI	exon	8482167	8482414	.	-	.	gene_id "LOC115212855"; ID ""; gene_name "LOC115212855"; transcript_id "G22517.33"; exon_number "5"; uniq_trans_id "G22517.33";
NC_043002.1	PBRI	exon	8493652	8493768	.	-	.	gene_id "LOC115212855"; ID ""; gene_name "LOC115212855"; transcript_id "G22517.33"; exon_number "4"; uniq_trans_id "G22517.33";
NC_043002.1	PBRI	exon	8496446	8496550	.	-	.	gene_id "LOC115212855"; ID ""; gene_name "LOC115212855"; transcript_id "G22517.33"; exon_number "3"; uniq_trans_id "G22517.33";
NC_043002.1	PBRI	exon	8521676	8521775	.	-	.	gene_id "LOC115212855"; ID ""; gene_name "LOC115212855"; transcript_id "G22517.33"; exon_number "2"; uniq_trans_id "G22517.33";
NC_043002.1	PBRI	exon	8549411	8549655	.	-	.	gene_id "LOC115212855"; ID ""; gene_name "LOC115212855"; transcript_id "G22517.33"; exon_number "1"; uniq_trans_id "G22517.33";
NC_043002.1	PBRI	transcript	8326485	8728555	.	-	.	gene_id "LOC115212855"; ID ""; gene_name "LOC115212855"; transcript_id "G22517.34"; uniq_trans_id "G22517.34";
NC_043002.1	PBRI	exon	8326485	8327297	.	-	.	gene_id "LOC115212855"; ID ""; gene_name "LOC115212855"; transcript_id "G22517.34"; exon_number "22"; uniq_trans_id "G22517.34";
NC_043002.1	PBRI	exon	8329063	8329293	.	-	.	gene_id "LOC115212855"; ID ""; gene_name "LOC115212855"; transcript_id "G22517.34"; exon_number "21"; uniq_trans_id "G22517.34";
NC_043002.1	PBRI	exon	8330714	8330824	.	-	.	gene_id "LOC115212855"; ID ""; gene_name "LOC115212855"; transcript_id "G22517.34"; exon_number "20"; uniq_trans_id "G22517.34";
NC_043002.1	PBRI	exon	8331980	8332157	.	-	.	gene_id "LOC115212855"; ID ""; gene_name "LOC115212855"; transcript_id "G22517.34"; exon_number "19"; uniq_trans_id "G22517.34";
NC_043002.1	PBRI	exon	8334445	8334618	.	-	.	gene_id "LOC115212855"; ID ""; gene_name "LOC115212855"; transcript_id "G22517.34"; exon_number "18"; uniq_trans_id "G22517.34";
NC_043002.1	PBRI	exon	8336696	8336773	.	-	.	gene_id "LOC115212855"; ID ""; gene_name "LOC115212855"; transcript_id "G22517.34"; exon_number "17"; uniq_trans_id "G22517.34";
NC_043002.1	PBRI	exon	8337866	8338009	.	-	.	gene_id "LOC115212855"; ID ""; gene_name "LOC115212855"; transcript_id "G22517.34"; exon_number "16"; uniq_trans_id "G22517.34";
NC_043002.1	PBRI	exon	8338712	8338801	.	-	.	gene_id "LOC115212855"; ID ""; gene_name "LOC115212855"; transcript_id "G22517.34"; exon_number "15"; uniq_trans_id "G22517.34";
NC_043002.1	PBRI	exon	8341916	8342165	.	-	.	gene_id "LOC115212855"; ID ""; gene_name "LOC115212855"; transcript_id "G22517.34"; exon_number "14"; uniq_trans_id "G22517.34";
NC_043002.1	PBRI	exon	8385572	8386395	.	-	.	gene_id "LOC115212855"; ID ""; gene_name "LOC115212855"; transcript_id "G22517.34"; exon_number "13"; uniq_trans_id "G22517.34";
NC_043002.1	PBRI	exon	8435074	8435271	.	-	.	gene_id "LOC115212855"; ID ""; gene_name "LOC115212855"; transcript_id "G22517.34"; exon_number "12"; uniq_trans_id "G22517.34";
NC_043002.1	PBRI	exon	8470057	8470193	.	-	.	gene_id "LOC115212855"; ID ""; gene_name "LOC115212855"; transcript_id "G22517.34"; exon_number "11"; uniq_trans_id "G22517.34";
NC_043002.1	PBRI	exon	8473453	8473575	.	-	.	gene_id "LOC115212855"; ID ""; gene_name "LOC115212855"; transcript_id "G22517.34"; exon_number "10"; uniq_trans_id "G22517.34";
NC_043002.1	PBRI	exon	8478952	8479090	.	-	.	gene_id "LOC115212855"; ID ""; gene_name "LOC115212855"; transcript_id "G22517.34"; exon_number "9"; uniq_trans_id "G22517.34";
NC_043002.1	PBRI	exon	8482167	8482414	.	-	.	gene_id "LOC115212855"; ID ""; gene_name "LOC115212855"; transcript_id "G22517.34"; exon_number "8"; uniq_trans_id "G22517.34";
NC_043002.1	PBRI	exon	8493652	8493768	.	-	.	gene_id "LOC115212855"; ID ""; gene_name "LOC115212855"; transcript_id "G22517.34"; exon_number "7"; uniq_trans_id "G22517.34";
NC_043002.1	PBRI	exon	8496446	8496550	.	-	.	gene_id "LOC115212855"; ID ""; gene_name "LOC115212855"; transcript_id "G22517.34"; exon_number "6"; uniq_trans_id "G22517.34";
NC_043002.1	PBRI	exon	8521676	8521775	.	-	.	gene_id "LOC115212855"; ID ""; gene_name "LOC115212855"; transcript_id "G22517.34"; exon_number "5"; uniq_trans_id "G22517.34";
NC_043002.1	PBRI	exon	8549411	8549534	.	-	.	gene_id "LOC115212855"; ID ""; gene_name "LOC115212855"; transcript_id "G22517.34"; exon_number "4"; uniq_trans_id "G22517.34";
NC_043002.1	PBRI	exon	8674863	8675030	.	-	.	gene_id "LOC115212855"; ID ""; gene_name "LOC115212855"; transcript_id "G22517.34"; exon_number "3"; uniq_trans_id "G22517.34";
NC_043002.1	PBRI	exon	8677599	8678247	.	-	.	gene_id "LOC115212855"; ID ""; gene_name "LOC115212855"; transcript_id "G22517.34"; exon_number "2"; uniq_trans_id "G22517.34";
NC_043002.1	PBRI	exon	8728255	8728555	.	-	.	gene_id "LOC115212855"; ID ""; gene_name "LOC115212855"; transcript_id "G22517.34"; exon_number "1"; uniq_trans_id "G22517.34";
NC_043002.1	PBRI	transcript	8326485	8549605	.	-	.	gene_id "LOC115212855"; ID ""; gene_name "LOC115212855"; transcript_id "G22517.35"; uniq_trans_id "G22517.35";
NC_043002.1	PBRI	exon	8326485	8327297	.	-	.	gene_id "LOC115212855"; ID ""; gene_name "LOC115212855"; transcript_id "G22517.35"; exon_number "19"; uniq_trans_id "G22517.35";
NC_043002.1	PBRI	exon	8329063	8329293	.	-	.	gene_id "LOC115212855"; ID ""; gene_name "LOC115212855"; transcript_id "G22517.35"; exon_number "18"; uniq_trans_id "G22517.35";
NC_043002.1	PBRI	exon	8330714	8330824	.	-	.	gene_id "LOC115212855"; ID ""; gene_name "LOC115212855"; transcript_id "G22517.35"; exon_number "17"; uniq_trans_id "G22517.35";
NC_043002.1	PBRI	exon	8331980	8332157	.	-	.	gene_id "LOC115212855"; ID ""; gene_name "LOC115212855"; transcript_id "G22517.35"; exon_number "16"; uniq_trans_id "G22517.35";
NC_043002.1	PBRI	exon	8334445	8334618	.	-	.	gene_id "LOC115212855"; ID ""; gene_name "LOC115212855"; transcript_id "G22517.35"; exon_number "15"; uniq_trans_id "G22517.35";
NC_043002.1	PBRI	exon	8336696	8336773	.	-	.	gene_id "LOC115212855"; ID ""; gene_name "LOC115212855"; transcript_id "G22517.35"; exon_number "14"; uniq_trans_id "G22517.35";
NC_043002.1	PBRI	exon	8337866	8338009	.	-	.	gene_id "LOC115212855"; ID ""; gene_name "LOC115212855"; transcript_id "G22517.35"; exon_number "13"; uniq_trans_id "G22517.35";
NC_043002.1	PBRI	exon	8338712	8338801	.	-	.	gene_id "LOC115212855"; ID ""; gene_name "LOC115212855"; transcript_id "G22517.35"; exon_number "12"; uniq_trans_id "G22517.35";
NC_043002.1	PBRI	exon	8341916	8342165	.	-	.	gene_id "LOC115212855"; ID ""; gene_name "LOC115212855"; transcript_id "G22517.35"; exon_number "11"; uniq_trans_id "G22517.35";
NC_043002.1	PBRI	exon	8385572	8386395	.	-	.	gene_id "LOC115212855"; ID ""; gene_name "LOC115212855"; transcript_id "G22517.35"; exon_number "10"; uniq_trans_id "G22517.35";
NC_043002.1	PBRI	exon	8435074	8435271	.	-	.	gene_id "LOC115212855"; ID ""; gene_name "LOC115212855"; transcript_id "G22517.35"; exon_number "9"; uniq_trans_id "G22517.35";
NC_043002.1	PBRI	exon	8470057	8470193	.	-	.	gene_id "LOC115212855"; ID ""; gene_name "LOC115212855"; transcript_id "G22517.35"; exon_number "8"; uniq_trans_id "G22517.35";
NC_043002.1	PBRI	exon	8473453	8473575	.	-	.	gene_id "LOC115212855"; ID ""; gene_name "LOC115212855"; transcript_id "G22517.35"; exon_number "7"; uniq_trans_id "G22517.35";
NC_043002.1	PBRI	exon	8478952	8479090	.	-	.	gene_id "LOC115212855"; ID ""; gene_name "LOC115212855"; transcript_id "G22517.35"; exon_number "6"; uniq_trans_id "G22517.35";
NC_043002.1	PBRI	exon	8482167	8482414	.	-	.	gene_id "LOC115212855"; ID ""; gene_name "LOC115212855"; transcript_id "G22517.35"; exon_number "5"; uniq_trans_id "G22517.35";
NC_043002.1	PBRI	exon	8493652	8493768	.	-	.	gene_id "LOC115212855"; ID ""; gene_name "LOC115212855"; transcript_id "G22517.35"; exon_number "4"; uniq_trans_id "G22517.35";
NC_043002.1	PBRI	exon	8496446	8496550	.	-	.	gene_id "LOC115212855"; ID ""; gene_name "LOC115212855"; transcript_id "G22517.35"; exon_number "3"; uniq_trans_id "G22517.35";
NC_043002.1	PBRI	exon	8521676	8521775	.	-	.	gene_id "LOC115212855"; ID ""; gene_name "LOC115212855"; transcript_id "G22517.35"; exon_number "2"; uniq_trans_id "G22517.35";
NC_043002.1	PBRI	exon	8549411	8549605	.	-	.	gene_id "LOC115212855"; ID ""; gene_name "LOC115212855"; transcript_id "G22517.35"; exon_number "1"; uniq_trans_id "G22517.35";
NC_043002.1	PBRI	transcript	8326485	8549621	.	-	.	gene_id "LOC115212855"; ID ""; gene_name "LOC115212855"; transcript_id "G22517.36"; uniq_trans_id "G22517.36";
NC_043002.1	PBRI	exon	8326485	8327297	.	-	.	gene_id "LOC115212855"; ID ""; gene_name "LOC115212855"; transcript_id "G22517.36"; exon_number "19"; uniq_trans_id "G22517.36";
NC_043002.1	PBRI	exon	8329063	8329293	.	-	.	gene_id "LOC115212855"; ID ""; gene_name "LOC115212855"; transcript_id "G22517.36"; exon_number "18"; uniq_trans_id "G22517.36";
NC_043002.1	PBRI	exon	8330714	8330824	.	-	.	gene_id "LOC115212855"; ID ""; gene_name "LOC115212855"; transcript_id "G22517.36"; exon_number "17"; uniq_trans_id "G22517.36";
NC_043002.1	PBRI	exon	8331980	8332157	.	-	.	gene_id "LOC115212855"; ID ""; gene_name "LOC115212855"; transcript_id "G22517.36"; exon_number "16"; uniq_trans_id "G22517.36";
NC_043002.1	PBRI	exon	8334445	8334618	.	-	.	gene_id "LOC115212855"; ID ""; gene_name "LOC115212855"; transcript_id "G22517.36"; exon_number "15"; uniq_trans_id "G22517.36";
NC_043002.1	PBRI	exon	8336696	8336773	.	-	.	gene_id "LOC115212855"; ID ""; gene_name "LOC115212855"; transcript_id "G22517.36"; exon_number "14"; uniq_trans_id "G22517.36";
NC_043002.1	PBRI	exon	8337866	8338009	.	-	.	gene_id "LOC115212855"; ID ""; gene_name "LOC115212855"; transcript_id "G22517.36"; exon_number "13"; uniq_trans_id "G22517.36";
NC_043002.1	PBRI	exon	8338712	8338801	.	-	.	gene_id "LOC115212855"; ID ""; gene_name "LOC115212855"; transcript_id "G22517.36"; exon_number "12"; uniq_trans_id "G22517.36";
NC_043002.1	PBRI	exon	8341916	8342165	.	-	.	gene_id "LOC115212855"; ID ""; gene_name "LOC115212855"; transcript_id "G22517.36"; exon_number "11"; uniq_trans_id "G22517.36";
NC_043002.1	PBRI	exon	8385572	8386395	.	-	.	gene_id "LOC115212855"; ID ""; gene_name "LOC115212855"; transcript_id "G22517.36"; exon_number "10"; uniq_trans_id "G22517.36";
NC_043002.1	PBRI	exon	8435074	8435271	.	-	.	gene_id "LOC115212855"; ID ""; gene_name "LOC115212855"; transcript_id "G22517.36"; exon_number "9"; uniq_trans_id "G22517.36";
NC_043002.1	PBRI	exon	8473453	8473575	.	-	.	gene_id "LOC115212855"; ID ""; gene_name "LOC115212855"; transcript_id "G22517.36"; exon_number "8"; uniq_trans_id "G22517.36";
NC_043002.1	PBRI	exon	8478952	8479090	.	-	.	gene_id "LOC115212855"; ID ""; gene_name "LOC115212855"; transcript_id "G22517.36"; exon_number "7"; uniq_trans_id "G22517.36";
NC_043002.1	PBRI	exon	8482167	8482414	.	-	.	gene_id "LOC115212855"; ID ""; gene_name "LOC115212855"; transcript_id "G22517.36"; exon_number "6"; uniq_trans_id "G22517.36";
NC_043002.1	PBRI	exon	8493652	8493768	.	-	.	gene_id "LOC115212855"; ID ""; gene_name "LOC115212855"; transcript_id "G22517.36"; exon_number "5"; uniq_trans_id "G22517.36";
NC_043002.1	PBRI	exon	8496446	8496550	.	-	.	gene_id "LOC115212855"; ID ""; gene_name "LOC115212855"; transcript_id "G22517.36"; exon_number "4"; uniq_trans_id "G22517.36";
NC_043002.1	PBRI	exon	8521676	8521775	.	-	.	gene_id "LOC115212855"; ID ""; gene_name "LOC115212855"; transcript_id "G22517.36"; exon_number "3"; uniq_trans_id "G22517.36";
NC_043002.1	PBRI	exon	8542778	8543011	.	-	.	gene_id "LOC115212855"; ID ""; gene_name "LOC115212855"; transcript_id "G22517.36"; exon_number "2"; uniq_trans_id "G22517.36";
NC_043002.1	PBRI	exon	8549411	8549621	.	-	.	gene_id "LOC115212855"; ID ""; gene_name "LOC115212855"; transcript_id "G22517.36"; exon_number "1"; uniq_trans_id "G22517.36";
NC_043002.1	PBRI	transcript	8326485	8542924	.	-	.	gene_id "LOC115212855"; ID ""; gene_name "LOC115212855"; transcript_id "G22517.37"; uniq_trans_id "G22517.37";
NC_043002.1	PBRI	exon	8326485	8327297	.	-	.	gene_id "LOC115212855"; ID ""; gene_name "LOC115212855"; transcript_id "G22517.37"; exon_number "18"; uniq_trans_id "G22517.37";
NC_043002.1	PBRI	exon	8329063	8329293	.	-	.	gene_id "LOC115212855"; ID ""; gene_name "LOC115212855"; transcript_id "G22517.37"; exon_number "17"; uniq_trans_id "G22517.37";
NC_043002.1	PBRI	exon	8330714	8330824	.	-	.	gene_id "LOC115212855"; ID ""; gene_name "LOC115212855"; transcript_id "G22517.37"; exon_number "16"; uniq_trans_id "G22517.37";
NC_043002.1	PBRI	exon	8331980	8332157	.	-	.	gene_id "LOC115212855"; ID ""; gene_name "LOC115212855"; transcript_id "G22517.37"; exon_number "15"; uniq_trans_id "G22517.37";
NC_043002.1	PBRI	exon	8334445	8334618	.	-	.	gene_id "LOC115212855"; ID ""; gene_name "LOC115212855"; transcript_id "G22517.37"; exon_number "14"; uniq_trans_id "G22517.37";
NC_043002.1	PBRI	exon	8336696	8336773	.	-	.	gene_id "LOC115212855"; ID ""; gene_name "LOC115212855"; transcript_id "G22517.37"; exon_number "13"; uniq_trans_id "G22517.37";
NC_043002.1	PBRI	exon	8337866	8338009	.	-	.	gene_id "LOC115212855"; ID ""; gene_name "LOC115212855"; transcript_id "G22517.37"; exon_number "12"; uniq_trans_id "G22517.37";
NC_043002.1	PBRI	exon	8338712	8338801	.	-	.	gene_id "LOC115212855"; ID ""; gene_name "LOC115212855"; transcript_id "G22517.37"; exon_number "11"; uniq_trans_id "G22517.37";
NC_043002.1	PBRI	exon	8341916	8342165	.	-	.	gene_id "LOC115212855"; ID ""; gene_name "LOC115212855"; transcript_id "G22517.37"; exon_number "10"; uniq_trans_id "G22517.37";
NC_043002.1	PBRI	exon	8385572	8386395	.	-	.	gene_id "LOC115212855"; ID ""; gene_name "LOC115212855"; transcript_id "G22517.37"; exon_number "9"; uniq_trans_id "G22517.37";
NC_043002.1	PBRI	exon	8435074	8435271	.	-	.	gene_id "LOC115212855"; ID ""; gene_name "LOC115212855"; transcript_id "G22517.37"; exon_number "8"; uniq_trans_id "G22517.37";
NC_043002.1	PBRI	exon	8473453	8473575	.	-	.	gene_id "LOC115212855"; ID ""; gene_name "LOC115212855"; transcript_id "G22517.37"; exon_number "7"; uniq_trans_id "G22517.37";
NC_043002.1	PBRI	exon	8478952	8479090	.	-	.	gene_id "LOC115212855"; ID ""; gene_name "LOC115212855"; transcript_id "G22517.37"; exon_number "6"; uniq_trans_id "G22517.37";
NC_043002.1	PBRI	exon	8482167	8482414	.	-	.	gene_id "LOC115212855"; ID ""; gene_name "LOC115212855"; transcript_id "G22517.37"; exon_number "5"; uniq_trans_id "G22517.37";
NC_043002.1	PBRI	exon	8493652	8493768	.	-	.	gene_id "LOC115212855"; ID ""; gene_name "LOC115212855"; transcript_id "G22517.37"; exon_number "4"; uniq_trans_id "G22517.37";
NC_043002.1	PBRI	exon	8496446	8496550	.	-	.	gene_id "LOC115212855"; ID ""; gene_name "LOC115212855"; transcript_id "G22517.37"; exon_number "3"; uniq_trans_id "G22517.37";
NC_043002.1	PBRI	exon	8521676	8521775	.	-	.	gene_id "LOC115212855"; ID ""; gene_name "LOC115212855"; transcript_id "G22517.37"; exon_number "2"; uniq_trans_id "G22517.37";
NC_043002.1	PBRI	exon	8542863	8542924	.	-	.	gene_id "LOC115212855"; ID ""; gene_name "LOC115212855"; transcript_id "G22517.37"; exon_number "1"; uniq_trans_id "G22517.37";
NC_043002.1	PBRI	transcript	8326485	8568085	.	-	.	gene_id "LOC115212855"; ID ""; gene_name "LOC115212855"; transcript_id "G22517.38"; uniq_trans_id "G22517.38";
NC_043002.1	PBRI	exon	8326485	8327297	.	-	.	gene_id "LOC115212855"; ID ""; gene_name "LOC115212855"; transcript_id "G22517.38"; exon_number "19"; uniq_trans_id "G22517.38";
NC_043002.1	PBRI	exon	8329063	8329293	.	-	.	gene_id "LOC115212855"; ID ""; gene_name "LOC115212855"; transcript_id "G22517.38"; exon_number "18"; uniq_trans_id "G22517.38";
NC_043002.1	PBRI	exon	8330714	8330824	.	-	.	gene_id "LOC115212855"; ID ""; gene_name "LOC115212855"; transcript_id "G22517.38"; exon_number "17"; uniq_trans_id "G22517.38";
NC_043002.1	PBRI	exon	8331980	8332157	.	-	.	gene_id "LOC115212855"; ID ""; gene_name "LOC115212855"; transcript_id "G22517.38"; exon_number "16"; uniq_trans_id "G22517.38";
NC_043002.1	PBRI	exon	8334445	8334618	.	-	.	gene_id "LOC115212855"; ID ""; gene_name "LOC115212855"; transcript_id "G22517.38"; exon_number "15"; uniq_trans_id "G22517.38";
NC_043002.1	PBRI	exon	8336696	8336773	.	-	.	gene_id "LOC115212855"; ID ""; gene_name "LOC115212855"; transcript_id "G22517.38"; exon_number "14"; uniq_trans_id "G22517.38";
NC_043002.1	PBRI	exon	8337866	8338009	.	-	.	gene_id "LOC115212855"; ID ""; gene_name "LOC115212855"; transcript_id "G22517.38"; exon_number "13"; uniq_trans_id "G22517.38";
NC_043002.1	PBRI	exon	8338712	8338801	.	-	.	gene_id "LOC115212855"; ID ""; gene_name "LOC115212855"; transcript_id "G22517.38"; exon_number "12"; uniq_trans_id "G22517.38";
NC_043002.1	PBRI	exon	8341916	8342165	.	-	.	gene_id "LOC115212855"; ID ""; gene_name "LOC115212855"; transcript_id "G22517.38"; exon_number "11"; uniq_trans_id "G22517.38";
NC_043002.1	PBRI	exon	8385572	8386395	.	-	.	gene_id "LOC115212855"; ID ""; gene_name "LOC115212855"; transcript_id "G22517.38"; exon_number "10"; uniq_trans_id "G22517.38";
NC_043002.1	PBRI	exon	8435074	8435271	.	-	.	gene_id "LOC115212855"; ID ""; gene_name "LOC115212855"; transcript_id "G22517.38"; exon_number "9"; uniq_trans_id "G22517.38";
NC_043002.1	PBRI	exon	8473453	8473575	.	-	.	gene_id "LOC115212855"; ID ""; gene_name "LOC115212855"; transcript_id "G22517.38"; exon_number "8"; uniq_trans_id "G22517.38";
NC_043002.1	PBRI	exon	8478952	8479090	.	-	.	gene_id "LOC115212855"; ID ""; gene_name "LOC115212855"; transcript_id "G22517.38"; exon_number "7"; uniq_trans_id "G22517.38";
NC_043002.1	PBRI	exon	8482167	8482414	.	-	.	gene_id "LOC115212855"; ID ""; gene_name "LOC115212855"; transcript_id "G22517.38"; exon_number "6"; uniq_trans_id "G22517.38";
NC_043002.1	PBRI	exon	8493652	8493768	.	-	.	gene_id "LOC115212855"; ID ""; gene_name "LOC115212855"; transcript_id "G22517.38"; exon_number "5"; uniq_trans_id "G22517.38";
NC_043002.1	PBRI	exon	8496446	8496550	.	-	.	gene_id "LOC115212855"; ID ""; gene_name "LOC115212855"; transcript_id "G22517.38"; exon_number "4"; uniq_trans_id "G22517.38";
NC_043002.1	PBRI	exon	8521676	8521775	.	-	.	gene_id "LOC115212855"; ID ""; gene_name "LOC115212855"; transcript_id "G22517.38"; exon_number "3"; uniq_trans_id "G22517.38";
NC_043002.1	PBRI	exon	8549411	8549534	.	-	.	gene_id "LOC115212855"; ID ""; gene_name "LOC115212855"; transcript_id "G22517.38"; exon_number "2"; uniq_trans_id "G22517.38";
NC_043002.1	PBRI	exon	8567980	8568085	.	-	.	gene_id "LOC115212855"; ID ""; gene_name "LOC115212855"; transcript_id "G22517.38"; exon_number "1"; uniq_trans_id "G22517.38";
NC_043002.1	PBRI	transcript	8326485	8770872	.	-	.	gene_id "LOC115212855"; ID ""; gene_name "LOC115212855"; transcript_id "G22517.40"; uniq_trans_id "G22517.40";
NC_043002.1	PBRI	exon	8326485	8327297	.	-	.	gene_id "LOC115212855"; ID ""; gene_name "LOC115212855"; transcript_id "G22517.40"; exon_number "21"; uniq_trans_id "G22517.40";
NC_043002.1	PBRI	exon	8329063	8329293	.	-	.	gene_id "LOC115212855"; ID ""; gene_name "LOC115212855"; transcript_id "G22517.40"; exon_number "20"; uniq_trans_id "G22517.40";
NC_043002.1	PBRI	exon	8330714	8330824	.	-	.	gene_id "LOC115212855"; ID ""; gene_name "LOC115212855"; transcript_id "G22517.40"; exon_number "19"; uniq_trans_id "G22517.40";
NC_043002.1	PBRI	exon	8331980	8332157	.	-	.	gene_id "LOC115212855"; ID ""; gene_name "LOC115212855"; transcript_id "G22517.40"; exon_number "18"; uniq_trans_id "G22517.40";
NC_043002.1	PBRI	exon	8334445	8334618	.	-	.	gene_id "LOC115212855"; ID ""; gene_name "LOC115212855"; transcript_id "G22517.40"; exon_number "17"; uniq_trans_id "G22517.40";
NC_043002.1	PBRI	exon	8336696	8336773	.	-	.	gene_id "LOC115212855"; ID ""; gene_name "LOC115212855"; transcript_id "G22517.40"; exon_number "16"; uniq_trans_id "G22517.40";
NC_043002.1	PBRI	exon	8337866	8338009	.	-	.	gene_id "LOC115212855"; ID ""; gene_name "LOC115212855"; transcript_id "G22517.40"; exon_number "15"; uniq_trans_id "G22517.40";
NC_043002.1	PBRI	exon	8338712	8338801	.	-	.	gene_id "LOC115212855"; ID ""; gene_name "LOC115212855"; transcript_id "G22517.40"; exon_number "14"; uniq_trans_id "G22517.40";
NC_043002.1	PBRI	exon	8341916	8342165	.	-	.	gene_id "LOC115212855"; ID ""; gene_name "LOC115212855"; transcript_id "G22517.40"; exon_number "13"; uniq_trans_id "G22517.40";
NC_043002.1	PBRI	exon	8385572	8386395	.	-	.	gene_id "LOC115212855"; ID ""; gene_name "LOC115212855"; transcript_id "G22517.40"; exon_number "12"; uniq_trans_id "G22517.40";
NC_043002.1	PBRI	exon	8435074	8435271	.	-	.	gene_id "LOC115212855"; ID ""; gene_name "LOC115212855"; transcript_id "G22517.40"; exon_number "11"; uniq_trans_id "G22517.40";
NC_043002.1	PBRI	exon	8473453	8473575	.	-	.	gene_id "LOC115212855"; ID ""; gene_name "LOC115212855"; transcript_id "G22517.40"; exon_number "10"; uniq_trans_id "G22517.40";
NC_043002.1	PBRI	exon	8478952	8479090	.	-	.	gene_id "LOC115212855"; ID ""; gene_name "LOC115212855"; transcript_id "G22517.40"; exon_number "9"; uniq_trans_id "G22517.40";
NC_043002.1	PBRI	exon	8482167	8482414	.	-	.	gene_id "LOC115212855"; ID ""; gene_name "LOC115212855"; transcript_id "G22517.40"; exon_number "8"; uniq_trans_id "G22517.40";
NC_043002.1	PBRI	exon	8493652	8493768	.	-	.	gene_id "LOC115212855"; ID ""; gene_name "LOC115212855"; transcript_id "G22517.40"; exon_number "7"; uniq_trans_id "G22517.40";
NC_043002.1	PBRI	exon	8496446	8496550	.	-	.	gene_id "LOC115212855"; ID ""; gene_name "LOC115212855"; transcript_id "G22517.40"; exon_number "6"; uniq_trans_id "G22517.40";
NC_043002.1	PBRI	exon	8521676	8521775	.	-	.	gene_id "LOC115212855"; ID ""; gene_name "LOC115212855"; transcript_id "G22517.40"; exon_number "5"; uniq_trans_id "G22517.40";
NC_043002.1	PBRI	exon	8549411	8549534	.	-	.	gene_id "LOC115212855"; ID ""; gene_name "LOC115212855"; transcript_id "G22517.40"; exon_number "4"; uniq_trans_id "G22517.40";
NC_043002.1	PBRI	exon	8674863	8675030	.	-	.	gene_id "LOC115212855"; ID ""; gene_name "LOC115212855"; transcript_id "G22517.40"; exon_number "3"; uniq_trans_id "G22517.40";
NC_043002.1	PBRI	exon	8677599	8678247	.	-	.	gene_id "LOC115212855"; ID ""; gene_name "LOC115212855"; transcript_id "G22517.40"; exon_number "2"; uniq_trans_id "G22517.40";
NC_043002.1	PBRI	exon	8770555	8770872	.	-	.	gene_id "LOC115212855"; ID ""; gene_name "LOC115212855"; transcript_id "G22517.40"; exon_number "1"; uniq_trans_id "G22517.40";
NC_043002.1	PBRI	transcript	8326485	8675538	.	-	.	gene_id "LOC115212855"; ID ""; gene_name "LOC115212855"; transcript_id "G22517.42"; uniq_trans_id "G22517.42";
NC_043002.1	PBRI	exon	8326485	8327297	.	-	.	gene_id "LOC115212855"; ID ""; gene_name "LOC115212855"; transcript_id "G22517.42"; exon_number "19"; uniq_trans_id "G22517.42";
NC_043002.1	PBRI	exon	8329063	8329293	.	-	.	gene_id "LOC115212855"; ID ""; gene_name "LOC115212855"; transcript_id "G22517.42"; exon_number "18"; uniq_trans_id "G22517.42";
NC_043002.1	PBRI	exon	8330714	8330824	.	-	.	gene_id "LOC115212855"; ID ""; gene_name "LOC115212855"; transcript_id "G22517.42"; exon_number "17"; uniq_trans_id "G22517.42";
NC_043002.1	PBRI	exon	8331980	8332157	.	-	.	gene_id "LOC115212855"; ID ""; gene_name "LOC115212855"; transcript_id "G22517.42"; exon_number "16"; uniq_trans_id "G22517.42";
NC_043002.1	PBRI	exon	8334445	8334618	.	-	.	gene_id "LOC115212855"; ID ""; gene_name "LOC115212855"; transcript_id "G22517.42"; exon_number "15"; uniq_trans_id "G22517.42";
NC_043002.1	PBRI	exon	8336696	8336773	.	-	.	gene_id "LOC115212855"; ID ""; gene_name "LOC115212855"; transcript_id "G22517.42"; exon_number "14"; uniq_trans_id "G22517.42";
NC_043002.1	PBRI	exon	8337866	8338009	.	-	.	gene_id "LOC115212855"; ID ""; gene_name "LOC115212855"; transcript_id "G22517.42"; exon_number "13"; uniq_trans_id "G22517.42";
NC_043002.1	PBRI	exon	8338712	8338801	.	-	.	gene_id "LOC115212855"; ID ""; gene_name "LOC115212855"; transcript_id "G22517.42"; exon_number "12"; uniq_trans_id "G22517.42";
NC_043002.1	PBRI	exon	8341916	8342165	.	-	.	gene_id "LOC115212855"; ID ""; gene_name "LOC115212855"; transcript_id "G22517.42"; exon_number "11"; uniq_trans_id "G22517.42";
NC_043002.1	PBRI	exon	8385572	8386395	.	-	.	gene_id "LOC115212855"; ID ""; gene_name "LOC115212855"; transcript_id "G22517.42"; exon_number "10"; uniq_trans_id "G22517.42";
NC_043002.1	PBRI	exon	8435074	8435271	.	-	.	gene_id "LOC115212855"; ID ""; gene_name "LOC115212855"; transcript_id "G22517.42"; exon_number "9"; uniq_trans_id "G22517.42";
NC_043002.1	PBRI	exon	8473453	8473575	.	-	.	gene_id "LOC115212855"; ID ""; gene_name "LOC115212855"; transcript_id "G22517.42"; exon_number "8"; uniq_trans_id "G22517.42";
NC_043002.1	PBRI	exon	8478952	8479090	.	-	.	gene_id "LOC115212855"; ID ""; gene_name "LOC115212855"; transcript_id "G22517.42"; exon_number "7"; uniq_trans_id "G22517.42";
NC_043002.1	PBRI	exon	8482167	8482414	.	-	.	gene_id "LOC115212855"; ID ""; gene_name "LOC115212855"; transcript_id "G22517.42"; exon_number "6"; uniq_trans_id "G22517.42";
NC_043002.1	PBRI	exon	8493652	8493768	.	-	.	gene_id "LOC115212855"; ID ""; gene_name "LOC115212855"; transcript_id "G22517.42"; exon_number "5"; uniq_trans_id "G22517.42";
NC_043002.1	PBRI	exon	8496446	8496550	.	-	.	gene_id "LOC115212855"; ID ""; gene_name "LOC115212855"; transcript_id "G22517.42"; exon_number "4"; uniq_trans_id "G22517.42";
NC_043002.1	PBRI	exon	8521676	8521775	.	-	.	gene_id "LOC115212855"; ID ""; gene_name "LOC115212855"; transcript_id "G22517.42"; exon_number "3"; uniq_trans_id "G22517.42";
NC_043002.1	PBRI	exon	8549411	8549534	.	-	.	gene_id "LOC115212855"; ID ""; gene_name "LOC115212855"; transcript_id "G22517.42"; exon_number "2"; uniq_trans_id "G22517.42";
NC_043002.1	PBRI	exon	8674863	8675538	.	-	.	gene_id "LOC115212855"; ID ""; gene_name "LOC115212855"; transcript_id "G22517.42"; exon_number "1"; uniq_trans_id "G22517.42";
NC_043002.1	PBRI	transcript	8326485	8549823	.	-	.	gene_id "LOC115212855"; ID ""; gene_name "LOC115212855"; transcript_id "G22517.43"; uniq_trans_id "G22517.43";
NC_043002.1	PBRI	exon	8326485	8327297	.	-	.	gene_id "LOC115212855"; ID ""; gene_name "LOC115212855"; transcript_id "G22517.43"; exon_number "18"; uniq_trans_id "G22517.43";
NC_043002.1	PBRI	exon	8329063	8329293	.	-	.	gene_id "LOC115212855"; ID ""; gene_name "LOC115212855"; transcript_id "G22517.43"; exon_number "17"; uniq_trans_id "G22517.43";
NC_043002.1	PBRI	exon	8330714	8330824	.	-	.	gene_id "LOC115212855"; ID ""; gene_name "LOC115212855"; transcript_id "G22517.43"; exon_number "16"; uniq_trans_id "G22517.43";
NC_043002.1	PBRI	exon	8331980	8332157	.	-	.	gene_id "LOC115212855"; ID ""; gene_name "LOC115212855"; transcript_id "G22517.43"; exon_number "15"; uniq_trans_id "G22517.43";
NC_043002.1	PBRI	exon	8334445	8334618	.	-	.	gene_id "LOC115212855"; ID ""; gene_name "LOC115212855"; transcript_id "G22517.43"; exon_number "14"; uniq_trans_id "G22517.43";
NC_043002.1	PBRI	exon	8336696	8336773	.	-	.	gene_id "LOC115212855"; ID ""; gene_name "LOC115212855"; transcript_id "G22517.43"; exon_number "13"; uniq_trans_id "G22517.43";
NC_043002.1	PBRI	exon	8337866	8338009	.	-	.	gene_id "LOC115212855"; ID ""; gene_name "LOC115212855"; transcript_id "G22517.43"; exon_number "12"; uniq_trans_id "G22517.43";
NC_043002.1	PBRI	exon	8338712	8338801	.	-	.	gene_id "LOC115212855"; ID ""; gene_name "LOC115212855"; transcript_id "G22517.43"; exon_number "11"; uniq_trans_id "G22517.43";
NC_043002.1	PBRI	exon	8341916	8342165	.	-	.	gene_id "LOC115212855"; ID ""; gene_name "LOC115212855"; transcript_id "G22517.43"; exon_number "10"; uniq_trans_id "G22517.43";
NC_043002.1	PBRI	exon	8385572	8386395	.	-	.	gene_id "LOC115212855"; ID ""; gene_name "LOC115212855"; transcript_id "G22517.43"; exon_number "9"; uniq_trans_id "G22517.43";
NC_043002.1	PBRI	exon	8435074	8435271	.	-	.	gene_id "LOC115212855"; ID ""; gene_name "LOC115212855"; transcript_id "G22517.43"; exon_number "8"; uniq_trans_id "G22517.43";
NC_043002.1	PBRI	exon	8473453	8473575	.	-	.	gene_id "LOC115212855"; ID ""; gene_name "LOC115212855"; transcript_id "G22517.43"; exon_number "7"; uniq_trans_id "G22517.43";
NC_043002.1	PBRI	exon	8478952	8479090	.	-	.	gene_id "LOC115212855"; ID ""; gene_name "LOC115212855"; transcript_id "G22517.43"; exon_number "6"; uniq_trans_id "G22517.43";
NC_043002.1	PBRI	exon	8482167	8482414	.	-	.	gene_id "LOC115212855"; ID ""; gene_name "LOC115212855"; transcript_id "G22517.43"; exon_number "5"; uniq_trans_id "G22517.43";
NC_043002.1	PBRI	exon	8493652	8493768	.	-	.	gene_id "LOC115212855"; ID ""; gene_name "LOC115212855"; transcript_id "G22517.43"; exon_number "4"; uniq_trans_id "G22517.43";
NC_043002.1	PBRI	exon	8496446	8496550	.	-	.	gene_id "LOC115212855"; ID ""; gene_name "LOC115212855"; transcript_id "G22517.43"; exon_number "3"; uniq_trans_id "G22517.43";
NC_043002.1	PBRI	exon	8521676	8521775	.	-	.	gene_id "LOC115212855"; ID ""; gene_name "LOC115212855"; transcript_id "G22517.43"; exon_number "2"; uniq_trans_id "G22517.43";
NC_043002.1	PBRI	exon	8549411	8549823	.	-	.	gene_id "LOC115212855"; ID ""; gene_name "LOC115212855"; transcript_id "G22517.43"; exon_number "1"; uniq_trans_id "G22517.43";
NC_043002.1	PBRI	transcript	8326485	8549563	.	-	.	gene_id "LOC115212855"; ID ""; gene_name "LOC115212855"; transcript_id "G22517.44"; uniq_trans_id "G22517.44";
NC_043002.1	PBRI	exon	8326485	8327297	.	-	.	gene_id "LOC115212855"; ID ""; gene_name "LOC115212855"; transcript_id "G22517.44"; exon_number "17"; uniq_trans_id "G22517.44";
NC_043002.1	PBRI	exon	8329063	8329293	.	-	.	gene_id "LOC115212855"; ID ""; gene_name "LOC115212855"; transcript_id "G22517.44"; exon_number "16"; uniq_trans_id "G22517.44";
NC_043002.1	PBRI	exon	8330714	8330824	.	-	.	gene_id "LOC115212855"; ID ""; gene_name "LOC115212855"; transcript_id "G22517.44"; exon_number "15"; uniq_trans_id "G22517.44";
NC_043002.1	PBRI	exon	8331980	8332157	.	-	.	gene_id "LOC115212855"; ID ""; gene_name "LOC115212855"; transcript_id "G22517.44"; exon_number "14"; uniq_trans_id "G22517.44";
NC_043002.1	PBRI	exon	8334445	8334618	.	-	.	gene_id "LOC115212855"; ID ""; gene_name "LOC115212855"; transcript_id "G22517.44"; exon_number "13"; uniq_trans_id "G22517.44";
NC_043002.1	PBRI	exon	8336696	8336773	.	-	.	gene_id "LOC115212855"; ID ""; gene_name "LOC115212855"; transcript_id "G22517.44"; exon_number "12"; uniq_trans_id "G22517.44";
NC_043002.1	PBRI	exon	8337866	8338009	.	-	.	gene_id "LOC115212855"; ID ""; gene_name "LOC115212855"; transcript_id "G22517.44"; exon_number "11"; uniq_trans_id "G22517.44";
NC_043002.1	PBRI	exon	8338712	8338801	.	-	.	gene_id "LOC115212855"; ID ""; gene_name "LOC115212855"; transcript_id "G22517.44"; exon_number "10"; uniq_trans_id "G22517.44";
NC_043002.1	PBRI	exon	8341916	8342165	.	-	.	gene_id "LOC115212855"; ID ""; gene_name "LOC115212855"; transcript_id "G22517.44"; exon_number "9"; uniq_trans_id "G22517.44";
NC_043002.1	PBRI	exon	8385572	8386395	.	-	.	gene_id "LOC115212855"; ID ""; gene_name "LOC115212855"; transcript_id "G22517.44"; exon_number "8"; uniq_trans_id "G22517.44";
NC_043002.1	PBRI	exon	8435074	8435271	.	-	.	gene_id "LOC115212855"; ID ""; gene_name "LOC115212855"; transcript_id "G22517.44"; exon_number "7"; uniq_trans_id "G22517.44";
NC_043002.1	PBRI	exon	8473453	8473575	.	-	.	gene_id "LOC115212855"; ID ""; gene_name "LOC115212855"; transcript_id "G22517.44"; exon_number "6"; uniq_trans_id "G22517.44";
NC_043002.1	PBRI	exon	8478952	8479090	.	-	.	gene_id "LOC115212855"; ID ""; gene_name "LOC115212855"; transcript_id "G22517.44"; exon_number "5"; uniq_trans_id "G22517.44";
NC_043002.1	PBRI	exon	8482167	8482414	.	-	.	gene_id "LOC115212855"; ID ""; gene_name "LOC115212855"; transcript_id "G22517.44"; exon_number "4"; uniq_trans_id "G22517.44";
NC_043002.1	PBRI	exon	8496446	8496550	.	-	.	gene_id "LOC115212855"; ID ""; gene_name "LOC115212855"; transcript_id "G22517.44"; exon_number "3"; uniq_trans_id "G22517.44";
NC_043002.1	PBRI	exon	8521676	8521775	.	-	.	gene_id "LOC115212855"; ID ""; gene_name "LOC115212855"; transcript_id "G22517.44"; exon_number "2"; uniq_trans_id "G22517.44";
NC_043002.1	PBRI	exon	8549411	8549563	.	-	.	gene_id "LOC115212855"; ID ""; gene_name "LOC115212855"; transcript_id "G22517.44"; exon_number "1"; uniq_trans_id "G22517.44";
NC_043002.1	PBRI	transcript	8326485	8549679	.	-	.	gene_id "LOC115212855"; ID ""; gene_name "LOC115212855"; transcript_id "G22517.45"; uniq_trans_id "G22517.45";
NC_043002.1	PBRI	exon	8326485	8327297	.	-	.	gene_id "LOC115212855"; ID ""; gene_name "LOC115212855"; transcript_id "G22517.45"; exon_number "17"; uniq_trans_id "G22517.45";
NC_043002.1	PBRI	exon	8329063	8329293	.	-	.	gene_id "LOC115212855"; ID ""; gene_name "LOC115212855"; transcript_id "G22517.45"; exon_number "16"; uniq_trans_id "G22517.45";
NC_043002.1	PBRI	exon	8330714	8330824	.	-	.	gene_id "LOC115212855"; ID ""; gene_name "LOC115212855"; transcript_id "G22517.45"; exon_number "15"; uniq_trans_id "G22517.45";
NC_043002.1	PBRI	exon	8331980	8332157	.	-	.	gene_id "LOC115212855"; ID ""; gene_name "LOC115212855"; transcript_id "G22517.45"; exon_number "14"; uniq_trans_id "G22517.45";
NC_043002.1	PBRI	exon	8334445	8334618	.	-	.	gene_id "LOC115212855"; ID ""; gene_name "LOC115212855"; transcript_id "G22517.45"; exon_number "13"; uniq_trans_id "G22517.45";
NC_043002.1	PBRI	exon	8336696	8336773	.	-	.	gene_id "LOC115212855"; ID ""; gene_name "LOC115212855"; transcript_id "G22517.45"; exon_number "12"; uniq_trans_id "G22517.45";
NC_043002.1	PBRI	exon	8337866	8338009	.	-	.	gene_id "LOC115212855"; ID ""; gene_name "LOC115212855"; transcript_id "G22517.45"; exon_number "11"; uniq_trans_id "G22517.45";
NC_043002.1	PBRI	exon	8338712	8338801	.	-	.	gene_id "LOC115212855"; ID ""; gene_name "LOC115212855"; transcript_id "G22517.45"; exon_number "10"; uniq_trans_id "G22517.45";
NC_043002.1	PBRI	exon	8341916	8342165	.	-	.	gene_id "LOC115212855"; ID ""; gene_name "LOC115212855"; transcript_id "G22517.45"; exon_number "9"; uniq_trans_id "G22517.45";
NC_043002.1	PBRI	exon	8385572	8386395	.	-	.	gene_id "LOC115212855"; ID ""; gene_name "LOC115212855"; transcript_id "G22517.45"; exon_number "8"; uniq_trans_id "G22517.45";
NC_043002.1	PBRI	exon	8435074	8435271	.	-	.	gene_id "LOC115212855"; ID ""; gene_name "LOC115212855"; transcript_id "G22517.45"; exon_number "7"; uniq_trans_id "G22517.45";
NC_043002.1	PBRI	exon	8473453	8473575	.	-	.	gene_id "LOC115212855"; ID ""; gene_name "LOC115212855"; transcript_id "G22517.45"; exon_number "6"; uniq_trans_id "G22517.45";
NC_043002.1	PBRI	exon	8482167	8482414	.	-	.	gene_id "LOC115212855"; ID ""; gene_name "LOC115212855"; transcript_id "G22517.45"; exon_number "5"; uniq_trans_id "G22517.45";
NC_043002.1	PBRI	exon	8493652	8493768	.	-	.	gene_id "LOC115212855"; ID ""; gene_name "LOC115212855"; transcript_id "G22517.45"; exon_number "4"; uniq_trans_id "G22517.45";
NC_043002.1	PBRI	exon	8496446	8496550	.	-	.	gene_id "LOC115212855"; ID ""; gene_name "LOC115212855"; transcript_id "G22517.45"; exon_number "3"; uniq_trans_id "G22517.45";
NC_043002.1	PBRI	exon	8521676	8521775	.	-	.	gene_id "LOC115212855"; ID ""; gene_name "LOC115212855"; transcript_id "G22517.45"; exon_number "2"; uniq_trans_id "G22517.45";
NC_043002.1	PBRI	exon	8549411	8549679	.	-	.	gene_id "LOC115212855"; ID ""; gene_name "LOC115212855"; transcript_id "G22517.45"; exon_number "1"; uniq_trans_id "G22517.45";
NC_043002.1	PBRI	transcript	8326485	8728552	.	-	.	gene_id "LOC115212855"; ID ""; gene_name "LOC115212855"; transcript_id "G22517.46"; uniq_trans_id "G22517.46";
NC_043002.1	PBRI	exon	8326485	8327297	.	-	.	gene_id "LOC115212855"; ID ""; gene_name "LOC115212855"; transcript_id "G22517.46"; exon_number "20"; uniq_trans_id "G22517.46";
NC_043002.1	PBRI	exon	8329063	8329293	.	-	.	gene_id "LOC115212855"; ID ""; gene_name "LOC115212855"; transcript_id "G22517.46"; exon_number "19"; uniq_trans_id "G22517.46";
NC_043002.1	PBRI	exon	8330714	8330824	.	-	.	gene_id "LOC115212855"; ID ""; gene_name "LOC115212855"; transcript_id "G22517.46"; exon_number "18"; uniq_trans_id "G22517.46";
NC_043002.1	PBRI	exon	8331980	8332157	.	-	.	gene_id "LOC115212855"; ID ""; gene_name "LOC115212855"; transcript_id "G22517.46"; exon_number "17"; uniq_trans_id "G22517.46";
NC_043002.1	PBRI	exon	8334445	8334618	.	-	.	gene_id "LOC115212855"; ID ""; gene_name "LOC115212855"; transcript_id "G22517.46"; exon_number "16"; uniq_trans_id "G22517.46";
NC_043002.1	PBRI	exon	8336696	8336773	.	-	.	gene_id "LOC115212855"; ID ""; gene_name "LOC115212855"; transcript_id "G22517.46"; exon_number "15"; uniq_trans_id "G22517.46";
NC_043002.1	PBRI	exon	8337866	8338009	.	-	.	gene_id "LOC115212855"; ID ""; gene_name "LOC115212855"; transcript_id "G22517.46"; exon_number "14"; uniq_trans_id "G22517.46";
NC_043002.1	PBRI	exon	8338712	8338801	.	-	.	gene_id "LOC115212855"; ID ""; gene_name "LOC115212855"; transcript_id "G22517.46"; exon_number "13"; uniq_trans_id "G22517.46";
NC_043002.1	PBRI	exon	8341916	8342165	.	-	.	gene_id "LOC115212855"; ID ""; gene_name "LOC115212855"; transcript_id "G22517.46"; exon_number "12"; uniq_trans_id "G22517.46";
NC_043002.1	PBRI	exon	8385572	8386395	.	-	.	gene_id "LOC115212855"; ID ""; gene_name "LOC115212855"; transcript_id "G22517.46"; exon_number "11"; uniq_trans_id "G22517.46";
NC_043002.1	PBRI	exon	8435074	8435271	.	-	.	gene_id "LOC115212855"; ID ""; gene_name "LOC115212855"; transcript_id "G22517.46"; exon_number "10"; uniq_trans_id "G22517.46";
NC_043002.1	PBRI	exon	8478952	8479090	.	-	.	gene_id "LOC115212855"; ID ""; gene_name "LOC115212855"; transcript_id "G22517.46"; exon_number "9"; uniq_trans_id "G22517.46";
NC_043002.1	PBRI	exon	8482167	8482414	.	-	.	gene_id "LOC115212855"; ID ""; gene_name "LOC115212855"; transcript_id "G22517.46"; exon_number "8"; uniq_trans_id "G22517.46";
NC_043002.1	PBRI	exon	8493652	8493768	.	-	.	gene_id "LOC115212855"; ID ""; gene_name "LOC115212855"; transcript_id "G22517.46"; exon_number "7"; uniq_trans_id "G22517.46";
NC_043002.1	PBRI	exon	8496446	8496550	.	-	.	gene_id "LOC115212855"; ID ""; gene_name "LOC115212855"; transcript_id "G22517.46"; exon_number "6"; uniq_trans_id "G22517.46";
NC_043002.1	PBRI	exon	8521676	8521775	.	-	.	gene_id "LOC115212855"; ID ""; gene_name "LOC115212855"; transcript_id "G22517.46"; exon_number "5"; uniq_trans_id "G22517.46";
NC_043002.1	PBRI	exon	8549411	8549534	.	-	.	gene_id "LOC115212855"; ID ""; gene_name "LOC115212855"; transcript_id "G22517.46"; exon_number "4"; uniq_trans_id "G22517.46";
NC_043002.1	PBRI	exon	8674863	8675030	.	-	.	gene_id "LOC115212855"; ID ""; gene_name "LOC115212855"; transcript_id "G22517.46"; exon_number "3"; uniq_trans_id "G22517.46";
NC_043002.1	PBRI	exon	8677599	8678247	.	-	.	gene_id "LOC115212855"; ID ""; gene_name "LOC115212855"; transcript_id "G22517.46"; exon_number "2"; uniq_trans_id "G22517.46";
NC_043002.1	PBRI	exon	8728255	8728552	.	-	.	gene_id "LOC115212855"; ID ""; gene_name "LOC115212855"; transcript_id "G22517.46"; exon_number "1"; uniq_trans_id "G22517.46";
NC_043002.1	PBRI	transcript	8326485	8549605	.	-	.	gene_id "LOC115212855"; ID ""; gene_name "LOC115212855"; transcript_id "G22517.47"; uniq_trans_id "G22517.47";
NC_043002.1	PBRI	exon	8326485	8327297	.	-	.	gene_id "LOC115212855"; ID ""; gene_name "LOC115212855"; transcript_id "G22517.47"; exon_number "17"; uniq_trans_id "G22517.47";
NC_043002.1	PBRI	exon	8329063	8329293	.	-	.	gene_id "LOC115212855"; ID ""; gene_name "LOC115212855"; transcript_id "G22517.47"; exon_number "16"; uniq_trans_id "G22517.47";
NC_043002.1	PBRI	exon	8330714	8330824	.	-	.	gene_id "LOC115212855"; ID ""; gene_name "LOC115212855"; transcript_id "G22517.47"; exon_number "15"; uniq_trans_id "G22517.47";
NC_043002.1	PBRI	exon	8331980	8332157	.	-	.	gene_id "LOC115212855"; ID ""; gene_name "LOC115212855"; transcript_id "G22517.47"; exon_number "14"; uniq_trans_id "G22517.47";
NC_043002.1	PBRI	exon	8334445	8334618	.	-	.	gene_id "LOC115212855"; ID ""; gene_name "LOC115212855"; transcript_id "G22517.47"; exon_number "13"; uniq_trans_id "G22517.47";
NC_043002.1	PBRI	exon	8336696	8336773	.	-	.	gene_id "LOC115212855"; ID ""; gene_name "LOC115212855"; transcript_id "G22517.47"; exon_number "12"; uniq_trans_id "G22517.47";
NC_043002.1	PBRI	exon	8337866	8338009	.	-	.	gene_id "LOC115212855"; ID ""; gene_name "LOC115212855"; transcript_id "G22517.47"; exon_number "11"; uniq_trans_id "G22517.47";
NC_043002.1	PBRI	exon	8338712	8338801	.	-	.	gene_id "LOC115212855"; ID ""; gene_name "LOC115212855"; transcript_id "G22517.47"; exon_number "10"; uniq_trans_id "G22517.47";
NC_043002.1	PBRI	exon	8341916	8342165	.	-	.	gene_id "LOC115212855"; ID ""; gene_name "LOC115212855"; transcript_id "G22517.47"; exon_number "9"; uniq_trans_id "G22517.47";
NC_043002.1	PBRI	exon	8385572	8386395	.	-	.	gene_id "LOC115212855"; ID ""; gene_name "LOC115212855"; transcript_id "G22517.47"; exon_number "8"; uniq_trans_id "G22517.47";
NC_043002.1	PBRI	exon	8435074	8435271	.	-	.	gene_id "LOC115212855"; ID ""; gene_name "LOC115212855"; transcript_id "G22517.47"; exon_number "7"; uniq_trans_id "G22517.47";
NC_043002.1	PBRI	exon	8478952	8479090	.	-	.	gene_id "LOC115212855"; ID ""; gene_name "LOC115212855"; transcript_id "G22517.47"; exon_number "6"; uniq_trans_id "G22517.47";
NC_043002.1	PBRI	exon	8482167	8482414	.	-	.	gene_id "LOC115212855"; ID ""; gene_name "LOC115212855"; transcript_id "G22517.47"; exon_number "5"; uniq_trans_id "G22517.47";
NC_043002.1	PBRI	exon	8493652	8493768	.	-	.	gene_id "LOC115212855"; ID ""; gene_name "LOC115212855"; transcript_id "G22517.47"; exon_number "4"; uniq_trans_id "G22517.47";
NC_043002.1	PBRI	exon	8496446	8496550	.	-	.	gene_id "LOC115212855"; ID ""; gene_name "LOC115212855"; transcript_id "G22517.47"; exon_number "3"; uniq_trans_id "G22517.47";
NC_043002.1	PBRI	exon	8521676	8521775	.	-	.	gene_id "LOC115212855"; ID ""; gene_name "LOC115212855"; transcript_id "G22517.47"; exon_number "2"; uniq_trans_id "G22517.47";
NC_043002.1	PBRI	exon	8549411	8549605	.	-	.	gene_id "LOC115212855"; ID ""; gene_name "LOC115212855"; transcript_id "G22517.47"; exon_number "1"; uniq_trans_id "G22517.47";
NC_043002.1	PBRI	transcript	8326485	8549535	.	-	.	gene_id "LOC115212855"; ID ""; gene_name "LOC115212855"; transcript_id "G22517.48"; uniq_trans_id "G22517.48";
NC_043002.1	PBRI	exon	8326485	8327297	.	-	.	gene_id "LOC115212855"; ID ""; gene_name "LOC115212855"; transcript_id "G22517.48"; exon_number "17"; uniq_trans_id "G22517.48";
NC_043002.1	PBRI	exon	8329063	8329293	.	-	.	gene_id "LOC115212855"; ID ""; gene_name "LOC115212855"; transcript_id "G22517.48"; exon_number "16"; uniq_trans_id "G22517.48";
NC_043002.1	PBRI	exon	8330714	8330824	.	-	.	gene_id "LOC115212855"; ID ""; gene_name "LOC115212855"; transcript_id "G22517.48"; exon_number "15"; uniq_trans_id "G22517.48";
NC_043002.1	PBRI	exon	8331980	8332157	.	-	.	gene_id "LOC115212855"; ID ""; gene_name "LOC115212855"; transcript_id "G22517.48"; exon_number "14"; uniq_trans_id "G22517.48";
NC_043002.1	PBRI	exon	8334445	8334618	.	-	.	gene_id "LOC115212855"; ID ""; gene_name "LOC115212855"; transcript_id "G22517.48"; exon_number "13"; uniq_trans_id "G22517.48";
NC_043002.1	PBRI	exon	8336696	8336773	.	-	.	gene_id "LOC115212855"; ID ""; gene_name "LOC115212855"; transcript_id "G22517.48"; exon_number "12"; uniq_trans_id "G22517.48";
NC_043002.1	PBRI	exon	8337866	8338009	.	-	.	gene_id "LOC115212855"; ID ""; gene_name "LOC115212855"; transcript_id "G22517.48"; exon_number "11"; uniq_trans_id "G22517.48";
NC_043002.1	PBRI	exon	8338712	8338801	.	-	.	gene_id "LOC115212855"; ID ""; gene_name "LOC115212855"; transcript_id "G22517.48"; exon_number "10"; uniq_trans_id "G22517.48";
NC_043002.1	PBRI	exon	8385572	8386395	.	-	.	gene_id "LOC115212855"; ID ""; gene_name "LOC115212855"; transcript_id "G22517.48"; exon_number "9"; uniq_trans_id "G22517.48";
NC_043002.1	PBRI	exon	8435074	8435271	.	-	.	gene_id "LOC115212855"; ID ""; gene_name "LOC115212855"; transcript_id "G22517.48"; exon_number "8"; uniq_trans_id "G22517.48";
NC_043002.1	PBRI	exon	8473453	8473575	.	-	.	gene_id "LOC115212855"; ID ""; gene_name "LOC115212855"; transcript_id "G22517.48"; exon_number "7"; uniq_trans_id "G22517.48";
NC_043002.1	PBRI	exon	8478952	8479090	.	-	.	gene_id "LOC115212855"; ID ""; gene_name "LOC115212855"; transcript_id "G22517.48"; exon_number "6"; uniq_trans_id "G22517.48";
NC_043002.1	PBRI	exon	8482167	8482414	.	-	.	gene_id "LOC115212855"; ID ""; gene_name "LOC115212855"; transcript_id "G22517.48"; exon_number "5"; uniq_trans_id "G22517.48";
NC_043002.1	PBRI	exon	8493652	8493768	.	-	.	gene_id "LOC115212855"; ID ""; gene_name "LOC115212855"; transcript_id "G22517.48"; exon_number "4"; uniq_trans_id "G22517.48";
NC_043002.1	PBRI	exon	8496446	8496550	.	-	.	gene_id "LOC115212855"; ID ""; gene_name "LOC115212855"; transcript_id "G22517.48"; exon_number "3"; uniq_trans_id "G22517.48";
NC_043002.1	PBRI	exon	8521676	8521775	.	-	.	gene_id "LOC115212855"; ID ""; gene_name "LOC115212855"; transcript_id "G22517.48"; exon_number "2"; uniq_trans_id "G22517.48";
NC_043002.1	PBRI	exon	8549411	8549535	.	-	.	gene_id "LOC115212855"; ID ""; gene_name "LOC115212855"; transcript_id "G22517.48"; exon_number "1"; uniq_trans_id "G22517.48";
NC_043002.1	PBRI	transcript	8326485	8678221	.	-	.	gene_id "LOC115212855"; ID ""; gene_name "LOC115212855"; transcript_id "G22517.49"; uniq_trans_id "G22517.49";
NC_043002.1	PBRI	exon	8326485	8327297	.	-	.	gene_id "LOC115212855"; ID ""; gene_name "LOC115212855"; transcript_id "G22517.49"; exon_number "19"; uniq_trans_id "G22517.49";
NC_043002.1	PBRI	exon	8329063	8329293	.	-	.	gene_id "LOC115212855"; ID ""; gene_name "LOC115212855"; transcript_id "G22517.49"; exon_number "18"; uniq_trans_id "G22517.49";
NC_043002.1	PBRI	exon	8330714	8330824	.	-	.	gene_id "LOC115212855"; ID ""; gene_name "LOC115212855"; transcript_id "G22517.49"; exon_number "17"; uniq_trans_id "G22517.49";
NC_043002.1	PBRI	exon	8331980	8332157	.	-	.	gene_id "LOC115212855"; ID ""; gene_name "LOC115212855"; transcript_id "G22517.49"; exon_number "16"; uniq_trans_id "G22517.49";
NC_043002.1	PBRI	exon	8336696	8336773	.	-	.	gene_id "LOC115212855"; ID ""; gene_name "LOC115212855"; transcript_id "G22517.49"; exon_number "15"; uniq_trans_id "G22517.49";
NC_043002.1	PBRI	exon	8337866	8338009	.	-	.	gene_id "LOC115212855"; ID ""; gene_name "LOC115212855"; transcript_id "G22517.49"; exon_number "14"; uniq_trans_id "G22517.49";
NC_043002.1	PBRI	exon	8338712	8338801	.	-	.	gene_id "LOC115212855"; ID ""; gene_name "LOC115212855"; transcript_id "G22517.49"; exon_number "13"; uniq_trans_id "G22517.49";
NC_043002.1	PBRI	exon	8341916	8342165	.	-	.	gene_id "LOC115212855"; ID ""; gene_name "LOC115212855"; transcript_id "G22517.49"; exon_number "12"; uniq_trans_id "G22517.49";
NC_043002.1	PBRI	exon	8385572	8386395	.	-	.	gene_id "LOC115212855"; ID ""; gene_name "LOC115212855"; transcript_id "G22517.49"; exon_number "11"; uniq_trans_id "G22517.49";
NC_043002.1	PBRI	exon	8435074	8435271	.	-	.	gene_id "LOC115212855"; ID ""; gene_name "LOC115212855"; transcript_id "G22517.49"; exon_number "10"; uniq_trans_id "G22517.49";
NC_043002.1	PBRI	exon	8473453	8473575	.	-	.	gene_id "LOC115212855"; ID ""; gene_name "LOC115212855"; transcript_id "G22517.49"; exon_number "9"; uniq_trans_id "G22517.49";
NC_043002.1	PBRI	exon	8478952	8479090	.	-	.	gene_id "LOC115212855"; ID ""; gene_name "LOC115212855"; transcript_id "G22517.49"; exon_number "8"; uniq_trans_id "G22517.49";
NC_043002.1	PBRI	exon	8482167	8482414	.	-	.	gene_id "LOC115212855"; ID ""; gene_name "LOC115212855"; transcript_id "G22517.49"; exon_number "7"; uniq_trans_id "G22517.49";
NC_043002.1	PBRI	exon	8493652	8493768	.	-	.	gene_id "LOC115212855"; ID ""; gene_name "LOC115212855"; transcript_id "G22517.49"; exon_number "6"; uniq_trans_id "G22517.49";
NC_043002.1	PBRI	exon	8496446	8496550	.	-	.	gene_id "LOC115212855"; ID ""; gene_name "LOC115212855"; transcript_id "G22517.49"; exon_number "5"; uniq_trans_id "G22517.49";
NC_043002.1	PBRI	exon	8521676	8521775	.	-	.	gene_id "LOC115212855"; ID ""; gene_name "LOC115212855"; transcript_id "G22517.49"; exon_number "4"; uniq_trans_id "G22517.49";
NC_043002.1	PBRI	exon	8549411	8549534	.	-	.	gene_id "LOC115212855"; ID ""; gene_name "LOC115212855"; transcript_id "G22517.49"; exon_number "3"; uniq_trans_id "G22517.49";
NC_043002.1	PBRI	exon	8674863	8675030	.	-	.	gene_id "LOC115212855"; ID ""; gene_name "LOC115212855"; transcript_id "G22517.49"; exon_number "2"; uniq_trans_id "G22517.49";
NC_043002.1	PBRI	exon	8677599	8678221	.	-	.	gene_id "LOC115212855"; ID ""; gene_name "LOC115212855"; transcript_id "G22517.49"; exon_number "1"; uniq_trans_id "G22517.49";
NC_043002.1	PBRI	transcript	8326630	8568109	.	-	.	gene_id "LOC115212855"; ID ""; gene_name "LOC115212855"; transcript_id "G22517.56"; uniq_trans_id "G22517.56";
NC_043002.1	PBRI	exon	8326630	8327297	.	-	.	gene_id "LOC115212855"; ID ""; gene_name "LOC115212855"; transcript_id "G22517.56"; exon_number "19"; uniq_trans_id "G22517.56";
NC_043002.1	PBRI	exon	8329063	8329293	.	-	.	gene_id "LOC115212855"; ID ""; gene_name "LOC115212855"; transcript_id "G22517.56"; exon_number "18"; uniq_trans_id "G22517.56";
NC_043002.1	PBRI	exon	8330714	8330824	.	-	.	gene_id "LOC115212855"; ID ""; gene_name "LOC115212855"; transcript_id "G22517.56"; exon_number "17"; uniq_trans_id "G22517.56";
NC_043002.1	PBRI	exon	8331980	8332157	.	-	.	gene_id "LOC115212855"; ID ""; gene_name "LOC115212855"; transcript_id "G22517.56"; exon_number "16"; uniq_trans_id "G22517.56";
NC_043002.1	PBRI	exon	8334445	8334618	.	-	.	gene_id "LOC115212855"; ID ""; gene_name "LOC115212855"; transcript_id "G22517.56"; exon_number "15"; uniq_trans_id "G22517.56";
NC_043002.1	PBRI	exon	8336696	8336773	.	-	.	gene_id "LOC115212855"; ID ""; gene_name "LOC115212855"; transcript_id "G22517.56"; exon_number "14"; uniq_trans_id "G22517.56";
NC_043002.1	PBRI	exon	8337866	8338009	.	-	.	gene_id "LOC115212855"; ID ""; gene_name "LOC115212855"; transcript_id "G22517.56"; exon_number "13"; uniq_trans_id "G22517.56";
NC_043002.1	PBRI	exon	8338712	8338801	.	-	.	gene_id "LOC115212855"; ID ""; gene_name "LOC115212855"; transcript_id "G22517.56"; exon_number "12"; uniq_trans_id "G22517.56";
NC_043002.1	PBRI	exon	8341916	8342165	.	-	.	gene_id "LOC115212855"; ID ""; gene_name "LOC115212855"; transcript_id "G22517.56"; exon_number "11"; uniq_trans_id "G22517.56";
NC_043002.1	PBRI	exon	8385572	8386395	.	-	.	gene_id "LOC115212855"; ID ""; gene_name "LOC115212855"; transcript_id "G22517.56"; exon_number "10"; uniq_trans_id "G22517.56";
NC_043002.1	PBRI	exon	8435074	8435271	.	-	.	gene_id "LOC115212855"; ID ""; gene_name "LOC115212855"; transcript_id "G22517.56"; exon_number "9"; uniq_trans_id "G22517.56";
NC_043002.1	PBRI	exon	8473453	8473575	.	-	.	gene_id "LOC115212855"; ID ""; gene_name "LOC115212855"; transcript_id "G22517.56"; exon_number "8"; uniq_trans_id "G22517.56";
NC_043002.1	PBRI	exon	8478952	8479090	.	-	.	gene_id "LOC115212855"; ID ""; gene_name "LOC115212855"; transcript_id "G22517.56"; exon_number "7"; uniq_trans_id "G22517.56";
NC_043002.1	PBRI	exon	8482167	8482414	.	-	.	gene_id "LOC115212855"; ID ""; gene_name "LOC115212855"; transcript_id "G22517.56"; exon_number "6"; uniq_trans_id "G22517.56";
NC_043002.1	PBRI	exon	8493652	8493768	.	-	.	gene_id "LOC115212855"; ID ""; gene_name "LOC115212855"; transcript_id "G22517.56"; exon_number "5"; uniq_trans_id "G22517.56";
NC_043002.1	PBRI	exon	8496446	8496550	.	-	.	gene_id "LOC115212855"; ID ""; gene_name "LOC115212855"; transcript_id "G22517.56"; exon_number "4"; uniq_trans_id "G22517.56";
NC_043002.1	PBRI	exon	8521676	8521775	.	-	.	gene_id "LOC115212855"; ID ""; gene_name "LOC115212855"; transcript_id "G22517.56"; exon_number "3"; uniq_trans_id "G22517.56";
NC_043002.1	PBRI	exon	8549411	8549534	.	-	.	gene_id "LOC115212855"; ID ""; gene_name "LOC115212855"; transcript_id "G22517.56"; exon_number "2"; uniq_trans_id "G22517.56";
NC_043002.1	PBRI	exon	8567980	8568109	.	-	.	gene_id "LOC115212855"; ID ""; gene_name "LOC115212855"; transcript_id "G22517.56"; exon_number "1"; uniq_trans_id "G22517.56";
NC_043002.1	PBRI	transcript	8385952	8728554	.	-	.	gene_id "LOC115212855"; ID ""; gene_name "LOC115212855"; transcript_id "G22517.77"; uniq_trans_id "G22517.77";
NC_043002.1	PBRI	exon	8385952	8386395	.	-	.	gene_id "LOC115212855"; ID ""; gene_name "LOC115212855"; transcript_id "G22517.77"; exon_number "12"; uniq_trans_id "G22517.77";
NC_043002.1	PBRI	exon	8435074	8435271	.	-	.	gene_id "LOC115212855"; ID ""; gene_name "LOC115212855"; transcript_id "G22517.77"; exon_number "11"; uniq_trans_id "G22517.77";
NC_043002.1	PBRI	exon	8473453	8473575	.	-	.	gene_id "LOC115212855"; ID ""; gene_name "LOC115212855"; transcript_id "G22517.77"; exon_number "10"; uniq_trans_id "G22517.77";
NC_043002.1	PBRI	exon	8478952	8479090	.	-	.	gene_id "LOC115212855"; ID ""; gene_name "LOC115212855"; transcript_id "G22517.77"; exon_number "9"; uniq_trans_id "G22517.77";
NC_043002.1	PBRI	exon	8482167	8482414	.	-	.	gene_id "LOC115212855"; ID ""; gene_name "LOC115212855"; transcript_id "G22517.77"; exon_number "8"; uniq_trans_id "G22517.77";
NC_043002.1	PBRI	exon	8493652	8493768	.	-	.	gene_id "LOC115212855"; ID ""; gene_name "LOC115212855"; transcript_id "G22517.77"; exon_number "7"; uniq_trans_id "G22517.77";
NC_043002.1	PBRI	exon	8496446	8496550	.	-	.	gene_id "LOC115212855"; ID ""; gene_name "LOC115212855"; transcript_id "G22517.77"; exon_number "6"; uniq_trans_id "G22517.77";
NC_043002.1	PBRI	exon	8521676	8521775	.	-	.	gene_id "LOC115212855"; ID ""; gene_name "LOC115212855"; transcript_id "G22517.77"; exon_number "5"; uniq_trans_id "G22517.77";
NC_043002.1	PBRI	exon	8549411	8549534	.	-	.	gene_id "LOC115212855"; ID ""; gene_name "LOC115212855"; transcript_id "G22517.77"; exon_number "4"; uniq_trans_id "G22517.77";
NC_043002.1	PBRI	exon	8674863	8675030	.	-	.	gene_id "LOC115212855"; ID ""; gene_name "LOC115212855"; transcript_id "G22517.77"; exon_number "3"; uniq_trans_id "G22517.77";
NC_043002.1	PBRI	exon	8677599	8678247	.	-	.	gene_id "LOC115212855"; ID ""; gene_name "LOC115212855"; transcript_id "G22517.77"; exon_number "2"; uniq_trans_id "G22517.77";
NC_043002.1	PBRI	exon	8728255	8728554	.	-	.	gene_id "LOC115212855"; ID ""; gene_name "LOC115212855"; transcript_id "G22517.77"; exon_number "1"; uniq_trans_id "G22517.77";
NC_043002.1	PBRI	transcript	8549411	8728554	.	-	.	gene_id "LOC115212855"; ID ""; gene_name "LOC115212855"; transcript_id "G22517.91"; uniq_trans_id "G22517.91";
NC_043002.1	PBRI	exon	8549411	8549534	.	-	.	gene_id "LOC115212855"; ID ""; gene_name "LOC115212855"; transcript_id "G22517.91"; exon_number "4"; uniq_trans_id "G22517.91";
NC_043002.1	PBRI	exon	8674863	8675030	.	-	.	gene_id "LOC115212855"; ID ""; gene_name "LOC115212855"; transcript_id "G22517.91"; exon_number "3"; uniq_trans_id "G22517.91";
NC_043002.1	PBRI	exon	8677599	8678247	.	-	.	gene_id "LOC115212855"; ID ""; gene_name "LOC115212855"; transcript_id "G22517.91"; exon_number "2"; uniq_trans_id "G22517.91";
NC_043002.1	PBRI	exon	8728255	8728554	.	-	.	gene_id "LOC115212855"; ID ""; gene_name "LOC115212855"; transcript_id "G22517.91"; exon_number "1"; uniq_trans_id "G22517.91";
NC_043002.1	PBRI	transcript	8677915	8770872	.	-	.	gene_id "LOC115212855"; ID ""; gene_name "LOC115212855"; transcript_id "G22517.96"; uniq_trans_id "G22517.96";
NC_043002.1	PBRI	exon	8677915	8678247	.	-	.	gene_id "LOC115212855"; ID ""; gene_name "LOC115212855"; transcript_id "G22517.96"; exon_number "2"; uniq_trans_id "G22517.96";
NC_043002.1	PBRI	exon	8770555	8770872	.	-	.	gene_id "LOC115212855"; ID ""; gene_name "LOC115212855"; transcript_id "G22517.96"; exon_number "1"; uniq_trans_id "G22517.96";
NC_043002.1	Gnomon	transcript	8326404	8728552	.	-	.	gene_id "LOC115212855"; ID "XM_036503619.1"; gene_name "LOC115212855"; transcript_id "XM_036503619.1";
NC_043002.1	Gnomon	CDS	8326840	8327297	.	-	2	gene_id "LOC115212855"; db_xref "GeneID:115212855"; gbkey "CDS"; gene "LOC115212855"; ID ""; gene_name "LOC115212855"; transcript_id "XM_036503619.1"; product "puratrophin-1-like isoform X1"; protein_id "XP_036359512.1"; exon_number "22";
NC_043002.1	Gnomon	CDS	8329063	8329293	.	-	2	gene_id "LOC115212855"; db_xref "GeneID:115212855"; gbkey "CDS"; gene "LOC115212855"; ID ""; gene_name "LOC115212855"; transcript_id "XM_036503619.1"; product "puratrophin-1-like isoform X1"; protein_id "XP_036359512.1"; exon_number "21";
NC_043002.1	Gnomon	CDS	8330714	8330824	.	-	2	gene_id "LOC115212855"; db_xref "GeneID:115212855"; gbkey "CDS"; gene "LOC115212855"; ID ""; gene_name "LOC115212855"; transcript_id "XM_036503619.1"; product "puratrophin-1-like isoform X1"; protein_id "XP_036359512.1"; exon_number "20";
NC_043002.1	Gnomon	CDS	8331980	8332157	.	-	0	gene_id "LOC115212855"; db_xref "GeneID:115212855"; gbkey "CDS"; gene "LOC115212855"; ID ""; gene_name "LOC115212855"; transcript_id "XM_036503619.1"; product "puratrophin-1-like isoform X1"; protein_id "XP_036359512.1"; exon_number "19";
NC_043002.1	Gnomon	CDS	8334445	8334618	.	-	0	gene_id "LOC115212855"; db_xref "GeneID:115212855"; gbkey "CDS"; gene "LOC115212855"; ID ""; gene_name "LOC115212855"; transcript_id "XM_036503619.1"; product "puratrophin-1-like isoform X1"; protein_id "XP_036359512.1"; exon_number "18";
NC_043002.1	Gnomon	CDS	8336696	8336773	.	-	0	gene_id "LOC115212855"; db_xref "GeneID:115212855"; gbkey "CDS"; gene "LOC115212855"; ID ""; gene_name "LOC115212855"; transcript_id "XM_036503619.1"; product "puratrophin-1-like isoform X1"; protein_id "XP_036359512.1"; exon_number "17";
NC_043002.1	Gnomon	CDS	8337866	8338009	.	-	0	gene_id "LOC115212855"; db_xref "GeneID:115212855"; gbkey "CDS"; gene "LOC115212855"; ID ""; gene_name "LOC115212855"; transcript_id "XM_036503619.1"; product "puratrophin-1-like isoform X1"; protein_id "XP_036359512.1"; exon_number "16";
NC_043002.1	Gnomon	CDS	8338712	8338801	.	-	0	gene_id "LOC115212855"; db_xref "GeneID:115212855"; gbkey "CDS"; gene "LOC115212855"; ID ""; gene_name "LOC115212855"; transcript_id "XM_036503619.1"; product "puratrophin-1-like isoform X1"; protein_id "XP_036359512.1"; exon_number "15";
NC_043002.1	Gnomon	CDS	8341916	8342165	.	-	1	gene_id "LOC115212855"; db_xref "GeneID:115212855"; gbkey "CDS"; gene "LOC115212855"; ID ""; gene_name "LOC115212855"; transcript_id "XM_036503619.1"; product "puratrophin-1-like isoform X1"; protein_id "XP_036359512.1"; exon_number "14";
NC_043002.1	Gnomon	CDS	8361087	8361332	.	-	1	gene_id "LOC115212855"; db_xref "GeneID:115212855"; gbkey "CDS"; gene "LOC115212855"; ID ""; gene_name "LOC115212855"; transcript_id "XM_036503619.1"; product "puratrophin-1-like isoform X1"; protein_id "XP_036359512.1"; exon_number "13";
NC_043002.1	Gnomon	CDS	8385572	8386395	.	-	0	gene_id "LOC115212855"; db_xref "GeneID:115212855"; gbkey "CDS"; gene "LOC115212855"; ID ""; gene_name "LOC115212855"; transcript_id "XM_036503619.1"; product "puratrophin-1-like isoform X1"; protein_id "XP_036359512.1"; exon_number "12";
NC_043002.1	Gnomon	CDS	8435074	8435271	.	-	0	gene_id "LOC115212855"; db_xref "GeneID:115212855"; gbkey "CDS"; gene "LOC115212855"; ID ""; gene_name "LOC115212855"; transcript_id "XM_036503619.1"; product "puratrophin-1-like isoform X1"; protein_id "XP_036359512.1"; exon_number "11";
NC_043002.1	Gnomon	CDS	8473453	8473575	.	-	0	gene_id "LOC115212855"; db_xref "GeneID:115212855"; gbkey "CDS"; gene "LOC115212855"; ID ""; gene_name "LOC115212855"; transcript_id "XM_036503619.1"; product "puratrophin-1-like isoform X1"; protein_id "XP_036359512.1"; exon_number "10";
NC_043002.1	Gnomon	CDS	8478952	8479090	.	-	1	gene_id "LOC115212855"; db_xref "GeneID:115212855"; gbkey "CDS"; gene "LOC115212855"; ID ""; gene_name "LOC115212855"; transcript_id "XM_036503619.1"; product "puratrophin-1-like isoform X1"; protein_id "XP_036359512.1"; exon_number "9";
NC_043002.1	Gnomon	CDS	8482167	8482414	.	-	0	gene_id "LOC115212855"; db_xref "GeneID:115212855"; gbkey "CDS"; gene "LOC115212855"; ID ""; gene_name "LOC115212855"; transcript_id "XM_036503619.1"; product "puratrophin-1-like isoform X1"; protein_id "XP_036359512.1"; exon_number "8";
NC_043002.1	Gnomon	CDS	8493652	8493768	.	-	0	gene_id "LOC115212855"; db_xref "GeneID:115212855"; gbkey "CDS"; gene "LOC115212855"; ID ""; gene_name "LOC115212855"; transcript_id "XM_036503619.1"; product "puratrophin-1-like isoform X1"; protein_id "XP_036359512.1"; exon_number "7";
NC_043002.1	Gnomon	CDS	8496446	8496550	.	-	0	gene_id "LOC115212855"; db_xref "GeneID:115212855"; gbkey "CDS"; gene "LOC115212855"; ID ""; gene_name "LOC115212855"; transcript_id "XM_036503619.1"; product "puratrophin-1-like isoform X1"; protein_id "XP_036359512.1"; exon_number "6";
NC_043002.1	Gnomon	CDS	8521676	8521775	.	-	1	gene_id "LOC115212855"; db_xref "GeneID:115212855"; gbkey "CDS"; gene "LOC115212855"; ID ""; gene_name "LOC115212855"; transcript_id "XM_036503619.1"; product "puratrophin-1-like isoform X1"; protein_id "XP_036359512.1"; exon_number "5";
NC_043002.1	Gnomon	CDS	8549411	8549534	.	-	2	gene_id "LOC115212855"; db_xref "GeneID:115212855"; gbkey "CDS"; gene "LOC115212855"; ID ""; gene_name "LOC115212855"; transcript_id "XM_036503619.1"; product "puratrophin-1-like isoform X1"; protein_id "XP_036359512.1"; exon_number "4";
NC_043002.1	Gnomon	CDS	8674863	8675030	.	-	2	gene_id "LOC115212855"; db_xref "GeneID:115212855"; gbkey "CDS"; gene "LOC115212855"; ID ""; gene_name "LOC115212855"; transcript_id "XM_036503619.1"; product "puratrophin-1-like isoform X1"; protein_id "XP_036359512.1"; exon_number "3";
NC_043002.1	Gnomon	CDS	8677599	8677977	.	-	0	gene_id "LOC115212855"; db_xref "GeneID:115212855"; gbkey "CDS"; gene "LOC115212855"; ID ""; gene_name "LOC115212855"; transcript_id "XM_036503619.1"; product "puratrophin-1-like isoform X1"; protein_id "XP_036359512.1"; exon_number "2";
NC_043002.1	Gnomon	exon	8326404	8327297	.	-	.	gene_id "LOC115212855"; db_xref "GeneID:115212855"; gbkey "mRNA"; gene "LOC115212855"; ID ""; gene_name "LOC115212855"; transcript_id "XM_036503619.1"; product "puratrophin-1-like, transcript variant X1"; exon_number "22"; model_evidence "Supporting evidence includes similarity to: 2 Proteins, and 100% coverage of the annotated genomic feature by RNAseq alignments, including 14 samples with support for all annotated introns";
NC_043002.1	Gnomon	exon	8329063	8329293	.	-	.	gene_id "LOC115212855"; db_xref "GeneID:115212855"; gbkey "mRNA"; gene "LOC115212855"; ID ""; gene_name "LOC115212855"; transcript_id "XM_036503619.1"; product "puratrophin-1-like, transcript variant X1"; exon_number "21"; model_evidence "Supporting evidence includes similarity to: 2 Proteins, and 100% coverage of the annotated genomic feature by RNAseq alignments, including 14 samples with support for all annotated introns";
NC_043002.1	Gnomon	exon	8330714	8330824	.	-	.	gene_id "LOC115212855"; db_xref "GeneID:115212855"; gbkey "mRNA"; gene "LOC115212855"; ID ""; gene_name "LOC115212855"; transcript_id "XM_036503619.1"; product "puratrophin-1-like, transcript variant X1"; exon_number "20"; model_evidence "Supporting evidence includes similarity to: 2 Proteins, and 100% coverage of the annotated genomic feature by RNAseq alignments, including 14 samples with support for all annotated introns";
NC_043002.1	Gnomon	exon	8331980	8332157	.	-	.	gene_id "LOC115212855"; db_xref "GeneID:115212855"; gbkey "mRNA"; gene "LOC115212855"; ID ""; gene_name "LOC115212855"; transcript_id "XM_036503619.1"; product "puratrophin-1-like, transcript variant X1"; exon_number "19"; model_evidence "Supporting evidence includes similarity to: 2 Proteins, and 100% coverage of the annotated genomic feature by RNAseq alignments, including 14 samples with support for all annotated introns";
NC_043002.1	Gnomon	exon	8334445	8334618	.	-	.	gene_id "LOC115212855"; db_xref "GeneID:115212855"; gbkey "mRNA"; gene "LOC115212855"; ID ""; gene_name "LOC115212855"; transcript_id "XM_036503619.1"; product "puratrophin-1-like, transcript variant X1"; exon_number "18"; model_evidence "Supporting evidence includes similarity to: 2 Proteins, and 100% coverage of the annotated genomic feature by RNAseq alignments, including 14 samples with support for all annotated introns";
NC_043002.1	Gnomon	exon	8336696	8336773	.	-	.	gene_id "LOC115212855"; db_xref "GeneID:115212855"; gbkey "mRNA"; gene "LOC115212855"; ID ""; gene_name "LOC115212855"; transcript_id "XM_036503619.1"; product "puratrophin-1-like, transcript variant X1"; exon_number "17"; model_evidence "Supporting evidence includes similarity to: 2 Proteins, and 100% coverage of the annotated genomic feature by RNAseq alignments, including 14 samples with support for all annotated introns";
NC_043002.1	Gnomon	exon	8337866	8338009	.	-	.	gene_id "LOC115212855"; db_xref "GeneID:115212855"; gbkey "mRNA"; gene "LOC115212855"; ID ""; gene_name "LOC115212855"; transcript_id "XM_036503619.1"; product "puratrophin-1-like, transcript variant X1"; exon_number "16"; model_evidence "Supporting evidence includes similarity to: 2 Proteins, and 100% coverage of the annotated genomic feature by RNAseq alignments, including 14 samples with support for all annotated introns";
NC_043002.1	Gnomon	exon	8338712	8338801	.	-	.	gene_id "LOC115212855"; db_xref "GeneID:115212855"; gbkey "mRNA"; gene "LOC115212855"; ID ""; gene_name "LOC115212855"; transcript_id "XM_036503619.1"; product "puratrophin-1-like, transcript variant X1"; exon_number "15"; model_evidence "Supporting evidence includes similarity to: 2 Proteins, and 100% coverage of the annotated genomic feature by RNAseq alignments, including 14 samples with support for all annotated introns";
NC_043002.1	Gnomon	exon	8341916	8342165	.	-	.	gene_id "LOC115212855"; db_xref "GeneID:115212855"; gbkey "mRNA"; gene "LOC115212855"; ID ""; gene_name "LOC115212855"; transcript_id "XM_036503619.1"; product "puratrophin-1-like, transcript variant X1"; exon_number "14"; model_evidence "Supporting evidence includes similarity to: 2 Proteins, and 100% coverage of the annotated genomic feature by RNAseq alignments, including 14 samples with support for all annotated introns";
NC_043002.1	Gnomon	exon	8361087	8361332	.	-	.	gene_id "LOC115212855"; db_xref "GeneID:115212855"; gbkey "mRNA"; gene "LOC115212855"; ID ""; gene_name "LOC115212855"; transcript_id "XM_036503619.1"; product "puratrophin-1-like, transcript variant X1"; exon_number "13"; model_evidence "Supporting evidence includes similarity to: 2 Proteins, and 100% coverage of the annotated genomic feature by RNAseq alignments, including 14 samples with support for all annotated introns";
NC_043002.1	Gnomon	exon	8385572	8386395	.	-	.	gene_id "LOC115212855"; db_xref "GeneID:115212855"; gbkey "mRNA"; gene "LOC115212855"; ID ""; gene_name "LOC115212855"; transcript_id "XM_036503619.1"; product "puratrophin-1-like, transcript variant X1"; exon_number "12"; model_evidence "Supporting evidence includes similarity to: 2 Proteins, and 100% coverage of the annotated genomic feature by RNAseq alignments, including 14 samples with support for all annotated introns";
NC_043002.1	Gnomon	exon	8435074	8435271	.	-	.	gene_id "LOC115212855"; db_xref "GeneID:115212855"; gbkey "mRNA"; gene "LOC115212855"; ID ""; gene_name "LOC115212855"; transcript_id "XM_036503619.1"; product "puratrophin-1-like, transcript variant X1"; exon_number "11"; model_evidence "Supporting evidence includes similarity to: 2 Proteins, and 100% coverage of the annotated genomic feature by RNAseq alignments, including 14 samples with support for all annotated introns";
NC_043002.1	Gnomon	exon	8473453	8473575	.	-	.	gene_id "LOC115212855"; db_xref "GeneID:115212855"; gbkey "mRNA"; gene "LOC115212855"; ID ""; gene_name "LOC115212855"; transcript_id "XM_036503619.1"; product "puratrophin-1-like, transcript variant X1"; exon_number "10"; model_evidence "Supporting evidence includes similarity to: 2 Proteins, and 100% coverage of the annotated genomic feature by RNAseq alignments, including 14 samples with support for all annotated introns";
NC_043002.1	Gnomon	exon	8478952	8479090	.	-	.	gene_id "LOC115212855"; db_xref "GeneID:115212855"; gbkey "mRNA"; gene "LOC115212855"; ID ""; gene_name "LOC115212855"; transcript_id "XM_036503619.1"; product "puratrophin-1-like, transcript variant X1"; exon_number "9"; model_evidence "Supporting evidence includes similarity to: 2 Proteins, and 100% coverage of the annotated genomic feature by RNAseq alignments, including 14 samples with support for all annotated introns";
NC_043002.1	Gnomon	exon	8482167	8482414	.	-	.	gene_id "LOC115212855"; db_xref "GeneID:115212855"; gbkey "mRNA"; gene "LOC115212855"; ID ""; gene_name "LOC115212855"; transcript_id "XM_036503619.1"; product "puratrophin-1-like, transcript variant X1"; exon_number "8"; model_evidence "Supporting evidence includes similarity to: 2 Proteins, and 100% coverage of the annotated genomic feature by RNAseq alignments, including 14 samples with support for all annotated introns";
NC_043002.1	Gnomon	exon	8493652	8493768	.	-	.	gene_id "LOC115212855"; db_xref "GeneID:115212855"; gbkey "mRNA"; gene "LOC115212855"; ID ""; gene_name "LOC115212855"; transcript_id "XM_036503619.1"; product "puratrophin-1-like, transcript variant X1"; exon_number "7"; model_evidence "Supporting evidence includes similarity to: 2 Proteins, and 100% coverage of the annotated genomic feature by RNAseq alignments, including 14 samples with support for all annotated introns";
NC_043002.1	Gnomon	exon	8496446	8496550	.	-	.	gene_id "LOC115212855"; db_xref "GeneID:115212855"; gbkey "mRNA"; gene "LOC115212855"; ID ""; gene_name "LOC115212855"; transcript_id "XM_036503619.1"; product "puratrophin-1-like, transcript variant X1"; exon_number "6"; model_evidence "Supporting evidence includes similarity to: 2 Proteins, and 100% coverage of the annotated genomic feature by RNAseq alignments, including 14 samples with support for all annotated introns";
NC_043002.1	Gnomon	exon	8521676	8521775	.	-	.	gene_id "LOC115212855"; db_xref "GeneID:115212855"; gbkey "mRNA"; gene "LOC115212855"; ID ""; gene_name "LOC115212855"; transcript_id "XM_036503619.1"; product "puratrophin-1-like, transcript variant X1"; exon_number "5"; model_evidence "Supporting evidence includes similarity to: 2 Proteins, and 100% coverage of the annotated genomic feature by RNAseq alignments, including 14 samples with support for all annotated introns";
NC_043002.1	Gnomon	exon	8549411	8549534	.	-	.	gene_id "LOC115212855"; db_xref "GeneID:115212855"; gbkey "mRNA"; gene "LOC115212855"; ID ""; gene_name "LOC115212855"; transcript_id "XM_036503619.1"; product "puratrophin-1-like, transcript variant X1"; exon_number "4"; model_evidence "Supporting evidence includes similarity to: 2 Proteins, and 100% coverage of the annotated genomic feature by RNAseq alignments, including 14 samples with support for all annotated introns";
NC_043002.1	Gnomon	exon	8674863	8675030	.	-	.	gene_id "LOC115212855"; db_xref "GeneID:115212855"; gbkey "mRNA"; gene "LOC115212855"; ID ""; gene_name "LOC115212855"; transcript_id "XM_036503619.1"; product "puratrophin-1-like, transcript variant X1"; exon_number "3"; model_evidence "Supporting evidence includes similarity to: 2 Proteins, and 100% coverage of the annotated genomic feature by RNAseq alignments, including 14 samples with support for all annotated introns";
NC_043002.1	Gnomon	exon	8677599	8678247	.	-	.	gene_id "LOC115212855"; db_xref "GeneID:115212855"; gbkey "mRNA"; gene "LOC115212855"; ID ""; gene_name "LOC115212855"; transcript_id "XM_036503619.1"; product "puratrophin-1-like, transcript variant X1"; exon_number "2"; model_evidence "Supporting evidence includes similarity to: 2 Proteins, and 100% coverage of the annotated genomic feature by RNAseq alignments, including 14 samples with support for all annotated introns";
NC_043002.1	Gnomon	exon	8728255	8728552	.	-	.	gene_id "LOC115212855"; db_xref "GeneID:115212855"; gbkey "mRNA"; gene "LOC115212855"; ID ""; gene_name "LOC115212855"; transcript_id "XM_036503619.1"; product "puratrophin-1-like, transcript variant X1"; exon_number "1"; model_evidence "Supporting evidence includes similarity to: 2 Proteins, and 100% coverage of the annotated genomic feature by RNAseq alignments, including 14 samples with support for all annotated introns";
NC_043002.1	Gnomon	start_codon	8677975	8677977	.	-	0	gene_id "LOC115212855"; db_xref "GeneID:115212855"; gbkey "CDS"; gene "LOC115212855"; ID ""; gene_name "LOC115212855"; transcript_id "XM_036503619.1"; product "puratrophin-1-like isoform X1"; protein_id "XP_036359512.1"; exon_number "2";
NC_043002.1	Gnomon	stop_codon	8326837	8326839	.	-	0	gene_id "LOC115212855"; db_xref "GeneID:115212855"; gbkey "CDS"; gene "LOC115212855"; ID ""; gene_name "LOC115212855"; transcript_id "XM_036503619.1"; product "puratrophin-1-like isoform X1"; protein_id "XP_036359512.1"; exon_number "22";
NC_043002.1	Gnomon	transcript	8326404	8728551	.	-	.	gene_id "LOC115212855"; ID "XM_036503620.1"; gene_name "LOC115212855"; transcript_id "XM_036503620.1";
NC_043002.1	Gnomon	CDS	8326840	8327297	.	-	2	gene_id "LOC115212855"; db_xref "GeneID:115212855"; gbkey "CDS"; gene "LOC115212855"; ID ""; gene_name "LOC115212855"; transcript_id "XM_036503620.1"; product "puratrophin-1-like isoform X2"; protein_id "XP_036359513.1"; exon_number "21";
NC_043002.1	Gnomon	CDS	8329063	8329293	.	-	2	gene_id "LOC115212855"; db_xref "GeneID:115212855"; gbkey "CDS"; gene "LOC115212855"; ID ""; gene_name "LOC115212855"; transcript_id "XM_036503620.1"; product "puratrophin-1-like isoform X2"; protein_id "XP_036359513.1"; exon_number "20";
NC_043002.1	Gnomon	CDS	8330714	8330824	.	-	2	gene_id "LOC115212855"; db_xref "GeneID:115212855"; gbkey "CDS"; gene "LOC115212855"; ID ""; gene_name "LOC115212855"; transcript_id "XM_036503620.1"; product "puratrophin-1-like isoform X2"; protein_id "XP_036359513.1"; exon_number "19";
NC_043002.1	Gnomon	CDS	8331980	8332157	.	-	0	gene_id "LOC115212855"; db_xref "GeneID:115212855"; gbkey "CDS"; gene "LOC115212855"; ID ""; gene_name "LOC115212855"; transcript_id "XM_036503620.1"; product "puratrophin-1-like isoform X2"; protein_id "XP_036359513.1"; exon_number "18";
NC_043002.1	Gnomon	CDS	8334445	8334618	.	-	0	gene_id "LOC115212855"; db_xref "GeneID:115212855"; gbkey "CDS"; gene "LOC115212855"; ID ""; gene_name "LOC115212855"; transcript_id "XM_036503620.1"; product "puratrophin-1-like isoform X2"; protein_id "XP_036359513.1"; exon_number "17";
NC_043002.1	Gnomon	CDS	8336696	8336773	.	-	0	gene_id "LOC115212855"; db_xref "GeneID:115212855"; gbkey "CDS"; gene "LOC115212855"; ID ""; gene_name "LOC115212855"; transcript_id "XM_036503620.1"; product "puratrophin-1-like isoform X2"; protein_id "XP_036359513.1"; exon_number "16";
NC_043002.1	Gnomon	CDS	8337866	8338009	.	-	0	gene_id "LOC115212855"; db_xref "GeneID:115212855"; gbkey "CDS"; gene "LOC115212855"; ID ""; gene_name "LOC115212855"; transcript_id "XM_036503620.1"; product "puratrophin-1-like isoform X2"; protein_id "XP_036359513.1"; exon_number "15";
NC_043002.1	Gnomon	CDS	8338712	8338801	.	-	0	gene_id "LOC115212855"; db_xref "GeneID:115212855"; gbkey "CDS"; gene "LOC115212855"; ID ""; gene_name "LOC115212855"; transcript_id "XM_036503620.1"; product "puratrophin-1-like isoform X2"; protein_id "XP_036359513.1"; exon_number "14";
NC_043002.1	Gnomon	CDS	8341916	8342165	.	-	1	gene_id "LOC115212855"; db_xref "GeneID:115212855"; gbkey "CDS"; gene "LOC115212855"; ID ""; gene_name "LOC115212855"; transcript_id "XM_036503620.1"; product "puratrophin-1-like isoform X2"; protein_id "XP_036359513.1"; exon_number "13";
NC_043002.1	Gnomon	CDS	8385572	8386395	.	-	0	gene_id "LOC115212855"; db_xref "GeneID:115212855"; gbkey "CDS"; gene "LOC115212855"; ID ""; gene_name "LOC115212855"; transcript_id "XM_036503620.1"; product "puratrophin-1-like isoform X2"; protein_id "XP_036359513.1"; exon_number "12";
NC_043002.1	Gnomon	CDS	8435074	8435271	.	-	0	gene_id "LOC115212855"; db_xref "GeneID:115212855"; gbkey "CDS"; gene "LOC115212855"; ID ""; gene_name "LOC115212855"; transcript_id "XM_036503620.1"; product "puratrophin-1-like isoform X2"; protein_id "XP_036359513.1"; exon_number "11";
NC_043002.1	Gnomon	CDS	8473453	8473575	.	-	0	gene_id "LOC115212855"; db_xref "GeneID:115212855"; gbkey "CDS"; gene "LOC115212855"; ID ""; gene_name "LOC115212855"; transcript_id "XM_036503620.1"; product "puratrophin-1-like isoform X2"; protein_id "XP_036359513.1"; exon_number "10";
NC_043002.1	Gnomon	CDS	8478952	8479090	.	-	1	gene_id "LOC115212855"; db_xref "GeneID:115212855"; gbkey "CDS"; gene "LOC115212855"; ID ""; gene_name "LOC115212855"; transcript_id "XM_036503620.1"; product "puratrophin-1-like isoform X2"; protein_id "XP_036359513.1"; exon_number "9";
NC_043002.1	Gnomon	CDS	8482167	8482414	.	-	0	gene_id "LOC115212855"; db_xref "GeneID:115212855"; gbkey "CDS"; gene "LOC115212855"; ID ""; gene_name "LOC115212855"; transcript_id "XM_036503620.1"; product "puratrophin-1-like isoform X2"; protein_id "XP_036359513.1"; exon_number "8";
NC_043002.1	Gnomon	CDS	8493652	8493768	.	-	0	gene_id "LOC115212855"; db_xref "GeneID:115212855"; gbkey "CDS"; gene "LOC115212855"; ID ""; gene_name "LOC115212855"; transcript_id "XM_036503620.1"; product "puratrophin-1-like isoform X2"; protein_id "XP_036359513.1"; exon_number "7";
NC_043002.1	Gnomon	CDS	8496446	8496550	.	-	0	gene_id "LOC115212855"; db_xref "GeneID:115212855"; gbkey "CDS"; gene "LOC115212855"; ID ""; gene_name "LOC115212855"; transcript_id "XM_036503620.1"; product "puratrophin-1-like isoform X2"; protein_id "XP_036359513.1"; exon_number "6";
NC_043002.1	Gnomon	CDS	8521676	8521775	.	-	1	gene_id "LOC115212855"; db_xref "GeneID:115212855"; gbkey "CDS"; gene "LOC115212855"; ID ""; gene_name "LOC115212855"; transcript_id "XM_036503620.1"; product "puratrophin-1-like isoform X2"; protein_id "XP_036359513.1"; exon_number "5";
NC_043002.1	Gnomon	CDS	8549411	8549534	.	-	2	gene_id "LOC115212855"; db_xref "GeneID:115212855"; gbkey "CDS"; gene "LOC115212855"; ID ""; gene_name "LOC115212855"; transcript_id "XM_036503620.1"; product "puratrophin-1-like isoform X2"; protein_id "XP_036359513.1"; exon_number "4";
NC_043002.1	Gnomon	CDS	8674863	8675030	.	-	2	gene_id "LOC115212855"; db_xref "GeneID:115212855"; gbkey "CDS"; gene "LOC115212855"; ID ""; gene_name "LOC115212855"; transcript_id "XM_036503620.1"; product "puratrophin-1-like isoform X2"; protein_id "XP_036359513.1"; exon_number "3";
NC_043002.1	Gnomon	CDS	8677599	8677977	.	-	0	gene_id "LOC115212855"; db_xref "GeneID:115212855"; gbkey "CDS"; gene "LOC115212855"; ID ""; gene_name "LOC115212855"; transcript_id "XM_036503620.1"; product "puratrophin-1-like isoform X2"; protein_id "XP_036359513.1"; exon_number "2";
NC_043002.1	Gnomon	exon	8326404	8327297	.	-	.	gene_id "LOC115212855"; db_xref "GeneID:115212855"; gbkey "mRNA"; gene "LOC115212855"; ID ""; gene_name "LOC115212855"; transcript_id "XM_036503620.1"; product "puratrophin-1-like, transcript variant X2"; exon_number "21"; model_evidence "Supporting evidence includes similarity to: 2 Proteins, and 100% coverage of the annotated genomic feature by RNAseq alignments, including 14 samples with support for all annotated introns";
NC_043002.1	Gnomon	exon	8329063	8329293	.	-	.	gene_id "LOC115212855"; db_xref "GeneID:115212855"; gbkey "mRNA"; gene "LOC115212855"; ID ""; gene_name "LOC115212855"; transcript_id "XM_036503620.1"; product "puratrophin-1-like, transcript variant X2"; exon_number "20"; model_evidence "Supporting evidence includes similarity to: 2 Proteins, and 100% coverage of the annotated genomic feature by RNAseq alignments, including 14 samples with support for all annotated introns";
NC_043002.1	Gnomon	exon	8330714	8330824	.	-	.	gene_id "LOC115212855"; db_xref "GeneID:115212855"; gbkey "mRNA"; gene "LOC115212855"; ID ""; gene_name "LOC115212855"; transcript_id "XM_036503620.1"; product "puratrophin-1-like, transcript variant X2"; exon_number "19"; model_evidence "Supporting evidence includes similarity to: 2 Proteins, and 100% coverage of the annotated genomic feature by RNAseq alignments, including 14 samples with support for all annotated introns";
NC_043002.1	Gnomon	exon	8331980	8332157	.	-	.	gene_id "LOC115212855"; db_xref "GeneID:115212855"; gbkey "mRNA"; gene "LOC115212855"; ID ""; gene_name "LOC115212855"; transcript_id "XM_036503620.1"; product "puratrophin-1-like, transcript variant X2"; exon_number "18"; model_evidence "Supporting evidence includes similarity to: 2 Proteins, and 100% coverage of the annotated genomic feature by RNAseq alignments, including 14 samples with support for all annotated introns";
NC_043002.1	Gnomon	exon	8334445	8334618	.	-	.	gene_id "LOC115212855"; db_xref "GeneID:115212855"; gbkey "mRNA"; gene "LOC115212855"; ID ""; gene_name "LOC115212855"; transcript_id "XM_036503620.1"; product "puratrophin-1-like, transcript variant X2"; exon_number "17"; model_evidence "Supporting evidence includes similarity to: 2 Proteins, and 100% coverage of the annotated genomic feature by RNAseq alignments, including 14 samples with support for all annotated introns";
NC_043002.1	Gnomon	exon	8336696	8336773	.	-	.	gene_id "LOC115212855"; db_xref "GeneID:115212855"; gbkey "mRNA"; gene "LOC115212855"; ID ""; gene_name "LOC115212855"; transcript_id "XM_036503620.1"; product "puratrophin-1-like, transcript variant X2"; exon_number "16"; model_evidence "Supporting evidence includes similarity to: 2 Proteins, and 100% coverage of the annotated genomic feature by RNAseq alignments, including 14 samples with support for all annotated introns";
NC_043002.1	Gnomon	exon	8337866	8338009	.	-	.	gene_id "LOC115212855"; db_xref "GeneID:115212855"; gbkey "mRNA"; gene "LOC115212855"; ID ""; gene_name "LOC115212855"; transcript_id "XM_036503620.1"; product "puratrophin-1-like, transcript variant X2"; exon_number "15"; model_evidence "Supporting evidence includes similarity to: 2 Proteins, and 100% coverage of the annotated genomic feature by RNAseq alignments, including 14 samples with support for all annotated introns";
NC_043002.1	Gnomon	exon	8338712	8338801	.	-	.	gene_id "LOC115212855"; db_xref "GeneID:115212855"; gbkey "mRNA"; gene "LOC115212855"; ID ""; gene_name "LOC115212855"; transcript_id "XM_036503620.1"; product "puratrophin-1-like, transcript variant X2"; exon_number "14"; model_evidence "Supporting evidence includes similarity to: 2 Proteins, and 100% coverage of the annotated genomic feature by RNAseq alignments, including 14 samples with support for all annotated introns";
NC_043002.1	Gnomon	exon	8341916	8342165	.	-	.	gene_id "LOC115212855"; db_xref "GeneID:115212855"; gbkey "mRNA"; gene "LOC115212855"; ID ""; gene_name "LOC115212855"; transcript_id "XM_036503620.1"; product "puratrophin-1-like, transcript variant X2"; exon_number "13"; model_evidence "Supporting evidence includes similarity to: 2 Proteins, and 100% coverage of the annotated genomic feature by RNAseq alignments, including 14 samples with support for all annotated introns";
NC_043002.1	Gnomon	exon	8385572	8386395	.	-	.	gene_id "LOC115212855"; db_xref "GeneID:115212855"; gbkey "mRNA"; gene "LOC115212855"; ID ""; gene_name "LOC115212855"; transcript_id "XM_036503620.1"; product "puratrophin-1-like, transcript variant X2"; exon_number "12"; model_evidence "Supporting evidence includes similarity to: 2 Proteins, and 100% coverage of the annotated genomic feature by RNAseq alignments, including 14 samples with support for all annotated introns";
NC_043002.1	Gnomon	exon	8435074	8435271	.	-	.	gene_id "LOC115212855"; db_xref "GeneID:115212855"; gbkey "mRNA"; gene "LOC115212855"; ID ""; gene_name "LOC115212855"; transcript_id "XM_036503620.1"; product "puratrophin-1-like, transcript variant X2"; exon_number "11"; model_evidence "Supporting evidence includes similarity to: 2 Proteins, and 100% coverage of the annotated genomic feature by RNAseq alignments, including 14 samples with support for all annotated introns";
NC_043002.1	Gnomon	exon	8473453	8473575	.	-	.	gene_id "LOC115212855"; db_xref "GeneID:115212855"; gbkey "mRNA"; gene "LOC115212855"; ID ""; gene_name "LOC115212855"; transcript_id "XM_036503620.1"; product "puratrophin-1-like, transcript variant X2"; exon_number "10"; model_evidence "Supporting evidence includes similarity to: 2 Proteins, and 100% coverage of the annotated genomic feature by RNAseq alignments, including 14 samples with support for all annotated introns";
NC_043002.1	Gnomon	exon	8478952	8479090	.	-	.	gene_id "LOC115212855"; db_xref "GeneID:115212855"; gbkey "mRNA"; gene "LOC115212855"; ID ""; gene_name "LOC115212855"; transcript_id "XM_036503620.1"; product "puratrophin-1-like, transcript variant X2"; exon_number "9"; model_evidence "Supporting evidence includes similarity to: 2 Proteins, and 100% coverage of the annotated genomic feature by RNAseq alignments, including 14 samples with support for all annotated introns";
NC_043002.1	Gnomon	exon	8482167	8482414	.	-	.	gene_id "LOC115212855"; db_xref "GeneID:115212855"; gbkey "mRNA"; gene "LOC115212855"; ID ""; gene_name "LOC115212855"; transcript_id "XM_036503620.1"; product "puratrophin-1-like, transcript variant X2"; exon_number "8"; model_evidence "Supporting evidence includes similarity to: 2 Proteins, and 100% coverage of the annotated genomic feature by RNAseq alignments, including 14 samples with support for all annotated introns";
NC_043002.1	Gnomon	exon	8493652	8493768	.	-	.	gene_id "LOC115212855"; db_xref "GeneID:115212855"; gbkey "mRNA"; gene "LOC115212855"; ID ""; gene_name "LOC115212855"; transcript_id "XM_036503620.1"; product "puratrophin-1-like, transcript variant X2"; exon_number "7"; model_evidence "Supporting evidence includes similarity to: 2 Proteins, and 100% coverage of the annotated genomic feature by RNAseq alignments, including 14 samples with support for all annotated introns";
NC_043002.1	Gnomon	exon	8496446	8496550	.	-	.	gene_id "LOC115212855"; db_xref "GeneID:115212855"; gbkey "mRNA"; gene "LOC115212855"; ID ""; gene_name "LOC115212855"; transcript_id "XM_036503620.1"; product "puratrophin-1-like, transcript variant X2"; exon_number "6"; model_evidence "Supporting evidence includes similarity to: 2 Proteins, and 100% coverage of the annotated genomic feature by RNAseq alignments, including 14 samples with support for all annotated introns";
NC_043002.1	Gnomon	exon	8521676	8521775	.	-	.	gene_id "LOC115212855"; db_xref "GeneID:115212855"; gbkey "mRNA"; gene "LOC115212855"; ID ""; gene_name "LOC115212855"; transcript_id "XM_036503620.1"; product "puratrophin-1-like, transcript variant X2"; exon_number "5"; model_evidence "Supporting evidence includes similarity to: 2 Proteins, and 100% coverage of the annotated genomic feature by RNAseq alignments, including 14 samples with support for all annotated introns";
NC_043002.1	Gnomon	exon	8549411	8549534	.	-	.	gene_id "LOC115212855"; db_xref "GeneID:115212855"; gbkey "mRNA"; gene "LOC115212855"; ID ""; gene_name "LOC115212855"; transcript_id "XM_036503620.1"; product "puratrophin-1-like, transcript variant X2"; exon_number "4"; model_evidence "Supporting evidence includes similarity to: 2 Proteins, and 100% coverage of the annotated genomic feature by RNAseq alignments, including 14 samples with support for all annotated introns";
NC_043002.1	Gnomon	exon	8674863	8675030	.	-	.	gene_id "LOC115212855"; db_xref "GeneID:115212855"; gbkey "mRNA"; gene "LOC115212855"; ID ""; gene_name "LOC115212855"; transcript_id "XM_036503620.1"; product "puratrophin-1-like, transcript variant X2"; exon_number "3"; model_evidence "Supporting evidence includes similarity to: 2 Proteins, and 100% coverage of the annotated genomic feature by RNAseq alignments, including 14 samples with support for all annotated introns";
NC_043002.1	Gnomon	exon	8677599	8678247	.	-	.	gene_id "LOC115212855"; db_xref "GeneID:115212855"; gbkey "mRNA"; gene "LOC115212855"; ID ""; gene_name "LOC115212855"; transcript_id "XM_036503620.1"; product "puratrophin-1-like, transcript variant X2"; exon_number "2"; model_evidence "Supporting evidence includes similarity to: 2 Proteins, and 100% coverage of the annotated genomic feature by RNAseq alignments, including 14 samples with support for all annotated introns";
NC_043002.1	Gnomon	exon	8728255	8728551	.	-	.	gene_id "LOC115212855"; db_xref "GeneID:115212855"; gbkey "mRNA"; gene "LOC115212855"; ID ""; gene_name "LOC115212855"; transcript_id "XM_036503620.1"; product "puratrophin-1-like, transcript variant X2"; exon_number "1"; model_evidence "Supporting evidence includes similarity to: 2 Proteins, and 100% coverage of the annotated genomic feature by RNAseq alignments, including 14 samples with support for all annotated introns";
NC_043002.1	Gnomon	start_codon	8677975	8677977	.	-	0	gene_id "LOC115212855"; db_xref "GeneID:115212855"; gbkey "CDS"; gene "LOC115212855"; ID ""; gene_name "LOC115212855"; transcript_id "XM_036503620.1"; product "puratrophin-1-like isoform X2"; protein_id "XP_036359513.1"; exon_number "2";
NC_043002.1	Gnomon	stop_codon	8326837	8326839	.	-	0	gene_id "LOC115212855"; db_xref "GeneID:115212855"; gbkey "CDS"; gene "LOC115212855"; ID ""; gene_name "LOC115212855"; transcript_id "XM_036503620.1"; product "puratrophin-1-like isoform X2"; protein_id "XP_036359513.1"; exon_number "21";
NC_043002.1	Gnomon	transcript	8326404	8568135	.	-	.	gene_id "LOC115212855"; ID "XM_036503621.1"; gene_name "LOC115212855"; transcript_id "XM_036503621.1";
NC_043002.1	Gnomon	CDS	8326840	8327297	.	-	2	gene_id "LOC115212855"; db_xref "GeneID:115212855"; gbkey "CDS"; gene "LOC115212855"; ID ""; gene_name "LOC115212855"; transcript_id "XM_036503621.1"; product "puratrophin-1-like isoform X3"; protein_id "XP_036359514.1"; exon_number "20";
NC_043002.1	Gnomon	CDS	8329063	8329293	.	-	2	gene_id "LOC115212855"; db_xref "GeneID:115212855"; gbkey "CDS"; gene "LOC115212855"; ID ""; gene_name "LOC115212855"; transcript_id "XM_036503621.1"; product "puratrophin-1-like isoform X3"; protein_id "XP_036359514.1"; exon_number "19";
NC_043002.1	Gnomon	CDS	8330714	8330824	.	-	2	gene_id "LOC115212855"; db_xref "GeneID:115212855"; gbkey "CDS"; gene "LOC115212855"; ID ""; gene_name "LOC115212855"; transcript_id "XM_036503621.1"; product "puratrophin-1-like isoform X3"; protein_id "XP_036359514.1"; exon_number "18";
NC_043002.1	Gnomon	CDS	8331980	8332157	.	-	0	gene_id "LOC115212855"; db_xref "GeneID:115212855"; gbkey "CDS"; gene "LOC115212855"; ID ""; gene_name "LOC115212855"; transcript_id "XM_036503621.1"; product "puratrophin-1-like isoform X3"; protein_id "XP_036359514.1"; exon_number "17";
NC_043002.1	Gnomon	CDS	8334445	8334618	.	-	0	gene_id "LOC115212855"; db_xref "GeneID:115212855"; gbkey "CDS"; gene "LOC115212855"; ID ""; gene_name "LOC115212855"; transcript_id "XM_036503621.1"; product "puratrophin-1-like isoform X3"; protein_id "XP_036359514.1"; exon_number "16";
NC_043002.1	Gnomon	CDS	8336696	8336773	.	-	0	gene_id "LOC115212855"; db_xref "GeneID:115212855"; gbkey "CDS"; gene "LOC115212855"; ID ""; gene_name "LOC115212855"; transcript_id "XM_036503621.1"; product "puratrophin-1-like isoform X3"; protein_id "XP_036359514.1"; exon_number "15";
NC_043002.1	Gnomon	CDS	8337866	8338009	.	-	0	gene_id "LOC115212855"; db_xref "GeneID:115212855"; gbkey "CDS"; gene "LOC115212855"; ID ""; gene_name "LOC115212855"; transcript_id "XM_036503621.1"; product "puratrophin-1-like isoform X3"; protein_id "XP_036359514.1"; exon_number "14";
NC_043002.1	Gnomon	CDS	8338712	8338801	.	-	0	gene_id "LOC115212855"; db_xref "GeneID:115212855"; gbkey "CDS"; gene "LOC115212855"; ID ""; gene_name "LOC115212855"; transcript_id "XM_036503621.1"; product "puratrophin-1-like isoform X3"; protein_id "XP_036359514.1"; exon_number "13";
NC_043002.1	Gnomon	CDS	8341916	8342165	.	-	1	gene_id "LOC115212855"; db_xref "GeneID:115212855"; gbkey "CDS"; gene "LOC115212855"; ID ""; gene_name "LOC115212855"; transcript_id "XM_036503621.1"; product "puratrophin-1-like isoform X3"; protein_id "XP_036359514.1"; exon_number "12";
NC_043002.1	Gnomon	CDS	8361087	8361332	.	-	1	gene_id "LOC115212855"; db_xref "GeneID:115212855"; gbkey "CDS"; gene "LOC115212855"; ID ""; gene_name "LOC115212855"; transcript_id "XM_036503621.1"; product "puratrophin-1-like isoform X3"; protein_id "XP_036359514.1"; exon_number "11";
NC_043002.1	Gnomon	CDS	8385572	8386395	.	-	0	gene_id "LOC115212855"; db_xref "GeneID:115212855"; gbkey "CDS"; gene "LOC115212855"; ID ""; gene_name "LOC115212855"; transcript_id "XM_036503621.1"; product "puratrophin-1-like isoform X3"; protein_id "XP_036359514.1"; exon_number "10";
NC_043002.1	Gnomon	CDS	8435074	8435271	.	-	0	gene_id "LOC115212855"; db_xref "GeneID:115212855"; gbkey "CDS"; gene "LOC115212855"; ID ""; gene_name "LOC115212855"; transcript_id "XM_036503621.1"; product "puratrophin-1-like isoform X3"; protein_id "XP_036359514.1"; exon_number "9";
NC_043002.1	Gnomon	CDS	8473453	8473575	.	-	0	gene_id "LOC115212855"; db_xref "GeneID:115212855"; gbkey "CDS"; gene "LOC115212855"; ID ""; gene_name "LOC115212855"; transcript_id "XM_036503621.1"; product "puratrophin-1-like isoform X3"; protein_id "XP_036359514.1"; exon_number "8";
NC_043002.1	Gnomon	CDS	8478952	8479090	.	-	1	gene_id "LOC115212855"; db_xref "GeneID:115212855"; gbkey "CDS"; gene "LOC115212855"; ID ""; gene_name "LOC115212855"; transcript_id "XM_036503621.1"; product "puratrophin-1-like isoform X3"; protein_id "XP_036359514.1"; exon_number "7";
NC_043002.1	Gnomon	CDS	8482167	8482414	.	-	0	gene_id "LOC115212855"; db_xref "GeneID:115212855"; gbkey "CDS"; gene "LOC115212855"; ID ""; gene_name "LOC115212855"; transcript_id "XM_036503621.1"; product "puratrophin-1-like isoform X3"; protein_id "XP_036359514.1"; exon_number "6";
NC_043002.1	Gnomon	CDS	8493652	8493768	.	-	0	gene_id "LOC115212855"; db_xref "GeneID:115212855"; gbkey "CDS"; gene "LOC115212855"; ID ""; gene_name "LOC115212855"; transcript_id "XM_036503621.1"; product "puratrophin-1-like isoform X3"; protein_id "XP_036359514.1"; exon_number "5";
NC_043002.1	Gnomon	CDS	8496446	8496550	.	-	0	gene_id "LOC115212855"; db_xref "GeneID:115212855"; gbkey "CDS"; gene "LOC115212855"; ID ""; gene_name "LOC115212855"; transcript_id "XM_036503621.1"; product "puratrophin-1-like isoform X3"; protein_id "XP_036359514.1"; exon_number "4";
NC_043002.1	Gnomon	CDS	8521676	8521775	.	-	1	gene_id "LOC115212855"; db_xref "GeneID:115212855"; gbkey "CDS"; gene "LOC115212855"; ID ""; gene_name "LOC115212855"; transcript_id "XM_036503621.1"; product "puratrophin-1-like isoform X3"; protein_id "XP_036359514.1"; exon_number "3";
NC_043002.1	Gnomon	CDS	8549411	8549534	.	-	2	gene_id "LOC115212855"; db_xref "GeneID:115212855"; gbkey "CDS"; gene "LOC115212855"; ID ""; gene_name "LOC115212855"; transcript_id "XM_036503621.1"; product "puratrophin-1-like isoform X3"; protein_id "XP_036359514.1"; exon_number "2";
NC_043002.1	Gnomon	CDS	8567980	8568034	.	-	0	gene_id "LOC115212855"; db_xref "GeneID:115212855"; gbkey "CDS"; gene "LOC115212855"; ID ""; gene_name "LOC115212855"; transcript_id "XM_036503621.1"; product "puratrophin-1-like isoform X3"; protein_id "XP_036359514.1"; exon_number "1";
NC_043002.1	Gnomon	exon	8326404	8327297	.	-	.	gene_id "LOC115212855"; db_xref "GeneID:115212855"; gbkey "mRNA"; gene "LOC115212855"; ID ""; gene_name "LOC115212855"; transcript_id "XM_036503621.1"; product "puratrophin-1-like, transcript variant X3"; exon_number "20"; model_evidence "Supporting evidence includes similarity to: 2 Proteins, and 100% coverage of the annotated genomic feature by RNAseq alignments, including 19 samples with support for all annotated introns";
NC_043002.1	Gnomon	exon	8329063	8329293	.	-	.	gene_id "LOC115212855"; db_xref "GeneID:115212855"; gbkey "mRNA"; gene "LOC115212855"; ID ""; gene_name "LOC115212855"; transcript_id "XM_036503621.1"; product "puratrophin-1-like, transcript variant X3"; exon_number "19"; model_evidence "Supporting evidence includes similarity to: 2 Proteins, and 100% coverage of the annotated genomic feature by RNAseq alignments, including 19 samples with support for all annotated introns";
NC_043002.1	Gnomon	exon	8330714	8330824	.	-	.	gene_id "LOC115212855"; db_xref "GeneID:115212855"; gbkey "mRNA"; gene "LOC115212855"; ID ""; gene_name "LOC115212855"; transcript_id "XM_036503621.1"; product "puratrophin-1-like, transcript variant X3"; exon_number "18"; model_evidence "Supporting evidence includes similarity to: 2 Proteins, and 100% coverage of the annotated genomic feature by RNAseq alignments, including 19 samples with support for all annotated introns";
NC_043002.1	Gnomon	exon	8331980	8332157	.	-	.	gene_id "LOC115212855"; db_xref "GeneID:115212855"; gbkey "mRNA"; gene "LOC115212855"; ID ""; gene_name "LOC115212855"; transcript_id "XM_036503621.1"; product "puratrophin-1-like, transcript variant X3"; exon_number "17"; model_evidence "Supporting evidence includes similarity to: 2 Proteins, and 100% coverage of the annotated genomic feature by RNAseq alignments, including 19 samples with support for all annotated introns";
NC_043002.1	Gnomon	exon	8334445	8334618	.	-	.	gene_id "LOC115212855"; db_xref "GeneID:115212855"; gbkey "mRNA"; gene "LOC115212855"; ID ""; gene_name "LOC115212855"; transcript_id "XM_036503621.1"; product "puratrophin-1-like, transcript variant X3"; exon_number "16"; model_evidence "Supporting evidence includes similarity to: 2 Proteins, and 100% coverage of the annotated genomic feature by RNAseq alignments, including 19 samples with support for all annotated introns";
NC_043002.1	Gnomon	exon	8336696	8336773	.	-	.	gene_id "LOC115212855"; db_xref "GeneID:115212855"; gbkey "mRNA"; gene "LOC115212855"; ID ""; gene_name "LOC115212855"; transcript_id "XM_036503621.1"; product "puratrophin-1-like, transcript variant X3"; exon_number "15"; model_evidence "Supporting evidence includes similarity to: 2 Proteins, and 100% coverage of the annotated genomic feature by RNAseq alignments, including 19 samples with support for all annotated introns";
NC_043002.1	Gnomon	exon	8337866	8338009	.	-	.	gene_id "LOC115212855"; db_xref "GeneID:115212855"; gbkey "mRNA"; gene "LOC115212855"; ID ""; gene_name "LOC115212855"; transcript_id "XM_036503621.1"; product "puratrophin-1-like, transcript variant X3"; exon_number "14"; model_evidence "Supporting evidence includes similarity to: 2 Proteins, and 100% coverage of the annotated genomic feature by RNAseq alignments, including 19 samples with support for all annotated introns";
NC_043002.1	Gnomon	exon	8338712	8338801	.	-	.	gene_id "LOC115212855"; db_xref "GeneID:115212855"; gbkey "mRNA"; gene "LOC115212855"; ID ""; gene_name "LOC115212855"; transcript_id "XM_036503621.1"; product "puratrophin-1-like, transcript variant X3"; exon_number "13"; model_evidence "Supporting evidence includes similarity to: 2 Proteins, and 100% coverage of the annotated genomic feature by RNAseq alignments, including 19 samples with support for all annotated introns";
NC_043002.1	Gnomon	exon	8341916	8342165	.	-	.	gene_id "LOC115212855"; db_xref "GeneID:115212855"; gbkey "mRNA"; gene "LOC115212855"; ID ""; gene_name "LOC115212855"; transcript_id "XM_036503621.1"; product "puratrophin-1-like, transcript variant X3"; exon_number "12"; model_evidence "Supporting evidence includes similarity to: 2 Proteins, and 100% coverage of the annotated genomic feature by RNAseq alignments, including 19 samples with support for all annotated introns";
NC_043002.1	Gnomon	exon	8361087	8361332	.	-	.	gene_id "LOC115212855"; db_xref "GeneID:115212855"; gbkey "mRNA"; gene "LOC115212855"; ID ""; gene_name "LOC115212855"; transcript_id "XM_036503621.1"; product "puratrophin-1-like, transcript variant X3"; exon_number "11"; model_evidence "Supporting evidence includes similarity to: 2 Proteins, and 100% coverage of the annotated genomic feature by RNAseq alignments, including 19 samples with support for all annotated introns";
NC_043002.1	Gnomon	exon	8385572	8386395	.	-	.	gene_id "LOC115212855"; db_xref "GeneID:115212855"; gbkey "mRNA"; gene "LOC115212855"; ID ""; gene_name "LOC115212855"; transcript_id "XM_036503621.1"; product "puratrophin-1-like, transcript variant X3"; exon_number "10"; model_evidence "Supporting evidence includes similarity to: 2 Proteins, and 100% coverage of the annotated genomic feature by RNAseq alignments, including 19 samples with support for all annotated introns";
NC_043002.1	Gnomon	exon	8435074	8435271	.	-	.	gene_id "LOC115212855"; db_xref "GeneID:115212855"; gbkey "mRNA"; gene "LOC115212855"; ID ""; gene_name "LOC115212855"; transcript_id "XM_036503621.1"; product "puratrophin-1-like, transcript variant X3"; exon_number "9"; model_evidence "Supporting evidence includes similarity to: 2 Proteins, and 100% coverage of the annotated genomic feature by RNAseq alignments, including 19 samples with support for all annotated introns";
NC_043002.1	Gnomon	exon	8473453	8473575	.	-	.	gene_id "LOC115212855"; db_xref "GeneID:115212855"; gbkey "mRNA"; gene "LOC115212855"; ID ""; gene_name "LOC115212855"; transcript_id "XM_036503621.1"; product "puratrophin-1-like, transcript variant X3"; exon_number "8"; model_evidence "Supporting evidence includes similarity to: 2 Proteins, and 100% coverage of the annotated genomic feature by RNAseq alignments, including 19 samples with support for all annotated introns";
NC_043002.1	Gnomon	exon	8478952	8479090	.	-	.	gene_id "LOC115212855"; db_xref "GeneID:115212855"; gbkey "mRNA"; gene "LOC115212855"; ID ""; gene_name "LOC115212855"; transcript_id "XM_036503621.1"; product "puratrophin-1-like, transcript variant X3"; exon_number "7"; model_evidence "Supporting evidence includes similarity to: 2 Proteins, and 100% coverage of the annotated genomic feature by RNAseq alignments, including 19 samples with support for all annotated introns";
NC_043002.1	Gnomon	exon	8482167	8482414	.	-	.	gene_id "LOC115212855"; db_xref "GeneID:115212855"; gbkey "mRNA"; gene "LOC115212855"; ID ""; gene_name "LOC115212855"; transcript_id "XM_036503621.1"; product "puratrophin-1-like, transcript variant X3"; exon_number "6"; model_evidence "Supporting evidence includes similarity to: 2 Proteins, and 100% coverage of the annotated genomic feature by RNAseq alignments, including 19 samples with support for all annotated introns";
NC_043002.1	Gnomon	exon	8493652	8493768	.	-	.	gene_id "LOC115212855"; db_xref "GeneID:115212855"; gbkey "mRNA"; gene "LOC115212855"; ID ""; gene_name "LOC115212855"; transcript_id "XM_036503621.1"; product "puratrophin-1-like, transcript variant X3"; exon_number "5"; model_evidence "Supporting evidence includes similarity to: 2 Proteins, and 100% coverage of the annotated genomic feature by RNAseq alignments, including 19 samples with support for all annotated introns";
NC_043002.1	Gnomon	exon	8496446	8496550	.	-	.	gene_id "LOC115212855"; db_xref "GeneID:115212855"; gbkey "mRNA"; gene "LOC115212855"; ID ""; gene_name "LOC115212855"; transcript_id "XM_036503621.1"; product "puratrophin-1-like, transcript variant X3"; exon_number "4"; model_evidence "Supporting evidence includes similarity to: 2 Proteins, and 100% coverage of the annotated genomic feature by RNAseq alignments, including 19 samples with support for all annotated introns";
NC_043002.1	Gnomon	exon	8521676	8521775	.	-	.	gene_id "LOC115212855"; db_xref "GeneID:115212855"; gbkey "mRNA"; gene "LOC115212855"; ID ""; gene_name "LOC115212855"; transcript_id "XM_036503621.1"; product "puratrophin-1-like, transcript variant X3"; exon_number "3"; model_evidence "Supporting evidence includes similarity to: 2 Proteins, and 100% coverage of the annotated genomic feature by RNAseq alignments, including 19 samples with support for all annotated introns";
NC_043002.1	Gnomon	exon	8549411	8549534	.	-	.	gene_id "LOC115212855"; db_xref "GeneID:115212855"; gbkey "mRNA"; gene "LOC115212855"; ID ""; gene_name "LOC115212855"; transcript_id "XM_036503621.1"; product "puratrophin-1-like, transcript variant X3"; exon_number "2"; model_evidence "Supporting evidence includes similarity to: 2 Proteins, and 100% coverage of the annotated genomic feature by RNAseq alignments, including 19 samples with support for all annotated introns";
NC_043002.1	Gnomon	exon	8567980	8568135	.	-	.	gene_id "LOC115212855"; db_xref "GeneID:115212855"; gbkey "mRNA"; gene "LOC115212855"; ID ""; gene_name "LOC115212855"; transcript_id "XM_036503621.1"; product "puratrophin-1-like, transcript variant X3"; exon_number "1"; model_evidence "Supporting evidence includes similarity to: 2 Proteins, and 100% coverage of the annotated genomic feature by RNAseq alignments, including 19 samples with support for all annotated introns";
NC_043002.1	Gnomon	start_codon	8568032	8568034	.	-	0	gene_id "LOC115212855"; db_xref "GeneID:115212855"; gbkey "CDS"; gene "LOC115212855"; ID ""; gene_name "LOC115212855"; transcript_id "XM_036503621.1"; product "puratrophin-1-like isoform X3"; protein_id "XP_036359514.1"; exon_number "1";
NC_043002.1	Gnomon	stop_codon	8326837	8326839	.	-	0	gene_id "LOC115212855"; db_xref "GeneID:115212855"; gbkey "CDS"; gene "LOC115212855"; ID ""; gene_name "LOC115212855"; transcript_id "XM_036503621.1"; product "puratrophin-1-like isoform X3"; protein_id "XP_036359514.1"; exon_number "20";
NC_043002.1	Gnomon	gene	8782408	8842193	.	-	.	gene_id "LOC115212856"; db_xref "GeneID:115212856"; gbkey "Gene"; gene "LOC115212856"; gene_biotype "protein_coding"; ID ""; gene_name "LOC115212856";
NC_043002.1	Gnomon	transcript	8782408	8842193	.	-	.	gene_id "LOC115212856"; ID "XM_036503622.1"; gene_name "LOC115212856"; transcript_id "XM_036503622.1";
NC_043002.1	Gnomon	CDS	8782994	8785483	.	-	0	gene_id "LOC115212856"; db_xref "GeneID:115212856"; gbkey "CDS"; gene "LOC115212856"; ID ""; gene_name "LOC115212856"; transcript_id "XM_036503622.1"; product "uncharacterized protein LOC115212856 isoform X1"; protein_id "XP_036359515.1"; exon_number "3";
NC_043002.1	Gnomon	CDS	8792166	8792525	.	-	0	gene_id "LOC115212856"; db_xref "GeneID:115212856"; gbkey "CDS"; gene "LOC115212856"; ID ""; gene_name "LOC115212856"; transcript_id "XM_036503622.1"; product "uncharacterized protein LOC115212856 isoform X1"; protein_id "XP_036359515.1"; exon_number "2";
NC_043002.1	Gnomon	CDS	8841952	8841972	.	-	0	gene_id "LOC115212856"; db_xref "GeneID:115212856"; gbkey "CDS"; gene "LOC115212856"; ID ""; gene_name "LOC115212856"; transcript_id "XM_036503622.1"; product "uncharacterized protein LOC115212856 isoform X1"; protein_id "XP_036359515.1"; exon_number "1";
NC_043002.1	Gnomon	exon	8782408	8785483	.	-	.	gene_id "LOC115212856"; db_xref "GeneID:115212856"; gbkey "mRNA"; gene "LOC115212856"; ID ""; gene_name "LOC115212856"; transcript_id "XM_036503622.1"; product "uncharacterized LOC115212856, transcript variant X1"; exon_number "3"; model_evidence "Supporting evidence includes similarity to: 100% coverage of the annotated genomic feature by RNAseq alignments, including 7 samples with support for all annotated introns";
NC_043002.1	Gnomon	exon	8792166	8792525	.	-	.	gene_id "LOC115212856"; db_xref "GeneID:115212856"; gbkey "mRNA"; gene "LOC115212856"; ID ""; gene_name "LOC115212856"; transcript_id "XM_036503622.1"; product "uncharacterized LOC115212856, transcript variant X1"; exon_number "2"; model_evidence "Supporting evidence includes similarity to: 100% coverage of the annotated genomic feature by RNAseq alignments, including 7 samples with support for all annotated introns";
NC_043002.1	Gnomon	exon	8841952	8842193	.	-	.	gene_id "LOC115212856"; db_xref "GeneID:115212856"; gbkey "mRNA"; gene "LOC115212856"; ID ""; gene_name "LOC115212856"; transcript_id "XM_036503622.1"; product "uncharacterized LOC115212856, transcript variant X1"; exon_number "1"; model_evidence "Supporting evidence includes similarity to: 100% coverage of the annotated genomic feature by RNAseq alignments, including 7 samples with support for all annotated introns";
NC_043002.1	Gnomon	start_codon	8841970	8841972	.	-	0	gene_id "LOC115212856"; db_xref "GeneID:115212856"; gbkey "CDS"; gene "LOC115212856"; ID ""; gene_name "LOC115212856"; transcript_id "XM_036503622.1"; product "uncharacterized protein LOC115212856 isoform X1"; protein_id "XP_036359515.1"; exon_number "1";
NC_043002.1	Gnomon	stop_codon	8782991	8782993	.	-	0	gene_id "LOC115212856"; db_xref "GeneID:115212856"; gbkey "CDS"; gene "LOC115212856"; ID ""; gene_name "LOC115212856"; transcript_id "XM_036503622.1"; product "uncharacterized protein LOC115212856 isoform X1"; protein_id "XP_036359515.1"; exon_number "3";
NC_043002.1	Gnomon	transcript	8782408	8788788	.	-	.	gene_id "LOC115212856"; ID "XM_036503623.1"; gene_name "LOC115212856"; transcript_id "XM_036503623.1";
NC_043002.1	Gnomon	CDS	8782994	8785483	.	-	0	gene_id "LOC115212856"; db_xref "GeneID:115212856"; gbkey "CDS"; gene "LOC115212856"; ID ""; gene_name "LOC115212856"; transcript_id "XM_036503623.1"; product "uncharacterized protein LOC115212856 isoform X2"; protein_id "XP_036359516.1"; exon_number "2";
NC_043002.1	Gnomon	CDS	8788708	8788710	.	-	0	gene_id "LOC115212856"; db_xref "GeneID:115212856"; gbkey "CDS"; gene "LOC115212856"; ID ""; gene_name "LOC115212856"; transcript_id "XM_036503623.1"; product "uncharacterized protein LOC115212856 isoform X2"; protein_id "XP_036359516.1"; exon_number "1";
NC_043002.1	Gnomon	exon	8782408	8785483	.	-	.	gene_id "LOC115212856"; db_xref "GeneID:115212856"; gbkey "mRNA"; gene "LOC115212856"; ID ""; gene_name "LOC115212856"; transcript_id "XM_036503623.1"; product "uncharacterized LOC115212856, transcript variant X2"; exon_number "2"; model_evidence "Supporting evidence includes similarity to: 100% coverage of the annotated genomic feature by RNAseq alignments, including 2 samples with support for all annotated introns";
NC_043002.1	Gnomon	exon	8788708	8788788	.	-	.	gene_id "LOC115212856"; db_xref "GeneID:115212856"; gbkey "mRNA"; gene "LOC115212856"; ID ""; gene_name "LOC115212856"; transcript_id "XM_036503623.1"; product "uncharacterized LOC115212856, transcript variant X2"; exon_number "1"; model_evidence "Supporting evidence includes similarity to: 100% coverage of the annotated genomic feature by RNAseq alignments, including 2 samples with support for all annotated introns";
NC_043002.1	Gnomon	start_codon	8788708	8788710	.	-	0	gene_id "LOC115212856"; db_xref "GeneID:115212856"; gbkey "CDS"; gene "LOC115212856"; ID ""; gene_name "LOC115212856"; transcript_id "XM_036503623.1"; product "uncharacterized protein LOC115212856 isoform X2"; protein_id "XP_036359516.1"; exon_number "1";
NC_043002.1	Gnomon	stop_codon	8782991	8782993	.	-	0	gene_id "LOC115212856"; db_xref "GeneID:115212856"; gbkey "CDS"; gene "LOC115212856"; ID ""; gene_name "LOC115212856"; transcript_id "XM_036503623.1"; product "uncharacterized protein LOC115212856 isoform X2"; protein_id "XP_036359516.1"; exon_number "2";
NC_043002.1	Gnomon	gene	89191664	89258106	.	-	.	gene_id "LOC115212859"; db_xref "GeneID:115212859"; gbkey "Gene"; gene "LOC115212859"; gene_biotype "protein_coding"; ID ""; gene_name "LOC115212859";
NC_043002.1	PBRI~FLAMseq	transcript	89191664	89249745	.	-	.	gene_id "LOC115212859"; ID ""; gene_name "LOC115212859"; transcript_id "FLAMseq_ext~G24544.16"; uniq_trans_id "G24544.16"; three_prime_ext "9";
NC_043002.1	PBRI~FLAMseq	exon	89191673	89193317	.	-	.	gene_id "LOC115212859"; ID ""; gene_name "LOC115212859"; transcript_id "FLAMseq_ext~G24544.16"; exon_number "9"; uniq_trans_id "G24544.16";
NC_043002.1	PBRI~FLAMseq	exon	89201448	89201515	.	-	.	gene_id "LOC115212859"; ID ""; gene_name "LOC115212859"; transcript_id "FLAMseq_ext~G24544.16"; exon_number "8"; uniq_trans_id "G24544.16";
NC_043002.1	PBRI~FLAMseq	exon	89230576	89230612	.	-	.	gene_id "LOC115212859"; ID ""; gene_name "LOC115212859"; transcript_id "FLAMseq_ext~G24544.16"; exon_number "7"; uniq_trans_id "G24544.16";
NC_043002.1	PBRI~FLAMseq	exon	89236290	89236459	.	-	.	gene_id "LOC115212859"; ID ""; gene_name "LOC115212859"; transcript_id "FLAMseq_ext~G24544.16"; exon_number "6"; uniq_trans_id "G24544.16";
NC_043002.1	PBRI~FLAMseq	exon	89237827	89238039	.	-	.	gene_id "LOC115212859"; ID ""; gene_name "LOC115212859"; transcript_id "FLAMseq_ext~G24544.16"; exon_number "5"; uniq_trans_id "G24544.16";
NC_043002.1	PBRI~FLAMseq	exon	89239989	89240093	.	-	.	gene_id "LOC115212859"; ID ""; gene_name "LOC115212859"; transcript_id "FLAMseq_ext~G24544.16"; exon_number "4"; uniq_trans_id "G24544.16";
NC_043002.1	PBRI~FLAMseq	exon	89240185	89240321	.	-	.	gene_id "LOC115212859"; ID ""; gene_name "LOC115212859"; transcript_id "FLAMseq_ext~G24544.16"; exon_number "3"; uniq_trans_id "G24544.16";
NC_043002.1	PBRI~FLAMseq	exon	89248164	89248289	.	-	.	gene_id "LOC115212859"; ID ""; gene_name "LOC115212859"; transcript_id "FLAMseq_ext~G24544.16"; exon_number "2"; uniq_trans_id "G24544.16";
NC_043002.1	PBRI~FLAMseq	exon	89249089	89249745	.	-	.	gene_id "LOC115212859"; ID ""; gene_name "LOC115212859"; transcript_id "FLAMseq_ext~G24544.16"; exon_number "1"; uniq_trans_id "G24544.16";
NC_043002.1	PBRI~FLAMseq	exon	89191664	89193317	.	-	.	gene_id "LOC115212859"; ID ""; gene_name "LOC115212859"; transcript_id "FLAMseq_ext~G24544.16"; exon_number "9"; uniq_trans_id "G24544.16"; three_prime_ext "9";
NC_043002.1	PBRI	transcript	89191673	89249745	.	-	.	gene_id "LOC115212859"; ID ""; gene_name "LOC115212859"; transcript_id "G24544.16"; uniq_trans_id "G24544.16";
NC_043002.1	PBRI	exon	89191673	89193317	.	-	.	gene_id "LOC115212859"; ID ""; gene_name "LOC115212859"; transcript_id "G24544.16"; exon_number "9"; uniq_trans_id "G24544.16";
NC_043002.1	PBRI	exon	89201448	89201515	.	-	.	gene_id "LOC115212859"; ID ""; gene_name "LOC115212859"; transcript_id "G24544.16"; exon_number "8"; uniq_trans_id "G24544.16";
NC_043002.1	PBRI	exon	89230576	89230612	.	-	.	gene_id "LOC115212859"; ID ""; gene_name "LOC115212859"; transcript_id "G24544.16"; exon_number "7"; uniq_trans_id "G24544.16";
NC_043002.1	PBRI	exon	89236290	89236459	.	-	.	gene_id "LOC115212859"; ID ""; gene_name "LOC115212859"; transcript_id "G24544.16"; exon_number "6"; uniq_trans_id "G24544.16";
NC_043002.1	PBRI	exon	89237827	89238039	.	-	.	gene_id "LOC115212859"; ID ""; gene_name "LOC115212859"; transcript_id "G24544.16"; exon_number "5"; uniq_trans_id "G24544.16";
NC_043002.1	PBRI	exon	89239989	89240093	.	-	.	gene_id "LOC115212859"; ID ""; gene_name "LOC115212859"; transcript_id "G24544.16"; exon_number "4"; uniq_trans_id "G24544.16";
NC_043002.1	PBRI	exon	89240185	89240321	.	-	.	gene_id "LOC115212859"; ID ""; gene_name "LOC115212859"; transcript_id "G24544.16"; exon_number "3"; uniq_trans_id "G24544.16";
NC_043002.1	PBRI	exon	89248164	89248289	.	-	.	gene_id "LOC115212859"; ID ""; gene_name "LOC115212859"; transcript_id "G24544.16"; exon_number "2"; uniq_trans_id "G24544.16";
NC_043002.1	PBRI	exon	89249089	89249745	.	-	.	gene_id "LOC115212859"; ID ""; gene_name "LOC115212859"; transcript_id "G24544.16"; exon_number "1"; uniq_trans_id "G24544.16";
NC_043002.1	PBRI	transcript	89191673	89250928	.	-	.	gene_id "LOC115212859"; ID ""; gene_name "LOC115212859"; transcript_id "G24544.18"; uniq_trans_id "G24544.18";
NC_043002.1	PBRI	exon	89191673	89193317	.	-	.	gene_id "LOC115212859"; ID ""; gene_name "LOC115212859"; transcript_id "G24544.18"; exon_number "8"; uniq_trans_id "G24544.18";
NC_043002.1	PBRI	exon	89201448	89201515	.	-	.	gene_id "LOC115212859"; ID ""; gene_name "LOC115212859"; transcript_id "G24544.18"; exon_number "7"; uniq_trans_id "G24544.18";
NC_043002.1	PBRI	exon	89230576	89230612	.	-	.	gene_id "LOC115212859"; ID ""; gene_name "LOC115212859"; transcript_id "G24544.18"; exon_number "6"; uniq_trans_id "G24544.18";
NC_043002.1	PBRI	exon	89236290	89236459	.	-	.	gene_id "LOC115212859"; ID ""; gene_name "LOC115212859"; transcript_id "G24544.18"; exon_number "5"; uniq_trans_id "G24544.18";
NC_043002.1	PBRI	exon	89237827	89238039	.	-	.	gene_id "LOC115212859"; ID ""; gene_name "LOC115212859"; transcript_id "G24544.18"; exon_number "4"; uniq_trans_id "G24544.18";
NC_043002.1	PBRI	exon	89239989	89240093	.	-	.	gene_id "LOC115212859"; ID ""; gene_name "LOC115212859"; transcript_id "G24544.18"; exon_number "3"; uniq_trans_id "G24544.18";
NC_043002.1	PBRI	exon	89240185	89240321	.	-	.	gene_id "LOC115212859"; ID ""; gene_name "LOC115212859"; transcript_id "G24544.18"; exon_number "2"; uniq_trans_id "G24544.18";
NC_043002.1	PBRI	exon	89250867	89250928	.	-	.	gene_id "LOC115212859"; ID ""; gene_name "LOC115212859"; transcript_id "G24544.18"; exon_number "1"; uniq_trans_id "G24544.18";
NC_043002.1	PBRI	transcript	89191673	89250888	.	-	.	gene_id "LOC115212859"; ID ""; gene_name "LOC115212859"; transcript_id "G24544.19"; uniq_trans_id "G24544.19";
NC_043002.1	PBRI	exon	89191673	89193317	.	-	.	gene_id "LOC115212859"; ID ""; gene_name "LOC115212859"; transcript_id "G24544.19"; exon_number "8"; uniq_trans_id "G24544.19";
NC_043002.1	PBRI	exon	89201448	89201515	.	-	.	gene_id "LOC115212859"; ID ""; gene_name "LOC115212859"; transcript_id "G24544.19"; exon_number "7"; uniq_trans_id "G24544.19";
NC_043002.1	PBRI	exon	89236290	89236459	.	-	.	gene_id "LOC115212859"; ID ""; gene_name "LOC115212859"; transcript_id "G24544.19"; exon_number "6"; uniq_trans_id "G24544.19";
NC_043002.1	PBRI	exon	89237827	89238039	.	-	.	gene_id "LOC115212859"; ID ""; gene_name "LOC115212859"; transcript_id "G24544.19"; exon_number "5"; uniq_trans_id "G24544.19";
NC_043002.1	PBRI	exon	89239989	89240093	.	-	.	gene_id "LOC115212859"; ID ""; gene_name "LOC115212859"; transcript_id "G24544.19"; exon_number "4"; uniq_trans_id "G24544.19";
NC_043002.1	PBRI	exon	89240185	89240321	.	-	.	gene_id "LOC115212859"; ID ""; gene_name "LOC115212859"; transcript_id "G24544.19"; exon_number "3"; uniq_trans_id "G24544.19";
NC_043002.1	PBRI	exon	89240985	89241061	.	-	.	gene_id "LOC115212859"; ID ""; gene_name "LOC115212859"; transcript_id "G24544.19"; exon_number "2"; uniq_trans_id "G24544.19";
NC_043002.1	PBRI	exon	89250751	89250888	.	-	.	gene_id "LOC115212859"; ID ""; gene_name "LOC115212859"; transcript_id "G24544.19"; exon_number "1"; uniq_trans_id "G24544.19";
NC_043002.1	PBRI	transcript	89191673	89257914	.	-	.	gene_id "LOC115212859"; ID ""; gene_name "LOC115212859"; transcript_id "G24544.23"; uniq_trans_id "G24544.23";
NC_043002.1	PBRI	exon	89191673	89193317	.	-	.	gene_id "LOC115212859"; ID ""; gene_name "LOC115212859"; transcript_id "G24544.23"; exon_number "7"; uniq_trans_id "G24544.23";
NC_043002.1	PBRI	exon	89213141	89213241	.	-	.	gene_id "LOC115212859"; ID ""; gene_name "LOC115212859"; transcript_id "G24544.23"; exon_number "6"; uniq_trans_id "G24544.23";
NC_043002.1	PBRI	exon	89236290	89236459	.	-	.	gene_id "LOC115212859"; ID ""; gene_name "LOC115212859"; transcript_id "G24544.23"; exon_number "5"; uniq_trans_id "G24544.23";
NC_043002.1	PBRI	exon	89237827	89238039	.	-	.	gene_id "LOC115212859"; ID ""; gene_name "LOC115212859"; transcript_id "G24544.23"; exon_number "4"; uniq_trans_id "G24544.23";
NC_043002.1	PBRI	exon	89239989	89240093	.	-	.	gene_id "LOC115212859"; ID ""; gene_name "LOC115212859"; transcript_id "G24544.23"; exon_number "3"; uniq_trans_id "G24544.23";
NC_043002.1	PBRI	exon	89240185	89240321	.	-	.	gene_id "LOC115212859"; ID ""; gene_name "LOC115212859"; transcript_id "G24544.23"; exon_number "2"; uniq_trans_id "G24544.23";
NC_043002.1	PBRI	exon	89257839	89257914	.	-	.	gene_id "LOC115212859"; ID ""; gene_name "LOC115212859"; transcript_id "G24544.23"; exon_number "1"; uniq_trans_id "G24544.23";
NC_043002.1	PBRI	transcript	89191673	89258106	.	-	.	gene_id "LOC115212859"; ID ""; gene_name "LOC115212859"; transcript_id "G24544.26"; uniq_trans_id "G24544.26";
NC_043002.1	PBRI	exon	89191673	89193317	.	-	.	gene_id "LOC115212859"; ID ""; gene_name "LOC115212859"; transcript_id "G24544.26"; exon_number "6"; uniq_trans_id "G24544.26";
NC_043002.1	PBRI	exon	89236290	89236459	.	-	.	gene_id "LOC115212859"; ID ""; gene_name "LOC115212859"; transcript_id "G24544.26"; exon_number "5"; uniq_trans_id "G24544.26";
NC_043002.1	PBRI	exon	89237827	89238039	.	-	.	gene_id "LOC115212859"; ID ""; gene_name "LOC115212859"; transcript_id "G24544.26"; exon_number "4"; uniq_trans_id "G24544.26";
NC_043002.1	PBRI	exon	89239989	89240093	.	-	.	gene_id "LOC115212859"; ID ""; gene_name "LOC115212859"; transcript_id "G24544.26"; exon_number "3"; uniq_trans_id "G24544.26";
NC_043002.1	PBRI	exon	89240185	89240321	.	-	.	gene_id "LOC115212859"; ID ""; gene_name "LOC115212859"; transcript_id "G24544.26"; exon_number "2"; uniq_trans_id "G24544.26";
NC_043002.1	PBRI	exon	89257839	89258106	.	-	.	gene_id "LOC115212859"; ID ""; gene_name "LOC115212859"; transcript_id "G24544.26"; exon_number "1"; uniq_trans_id "G24544.26";
NC_043002.1	PBRI	transcript	89220583	89250928	.	-	.	gene_id "LOC115212859"; ID ""; gene_name "LOC115212859"; transcript_id "G24544.55"; uniq_trans_id "G24544.55";
NC_043002.1	PBRI	exon	89220583	89220842	.	-	.	gene_id "LOC115212859"; ID ""; gene_name "LOC115212859"; transcript_id "G24544.55"; exon_number "7"; uniq_trans_id "G24544.55";
NC_043002.1	PBRI	exon	89230576	89230612	.	-	.	gene_id "LOC115212859"; ID ""; gene_name "LOC115212859"; transcript_id "G24544.55"; exon_number "6"; uniq_trans_id "G24544.55";
NC_043002.1	PBRI	exon	89236290	89236459	.	-	.	gene_id "LOC115212859"; ID ""; gene_name "LOC115212859"; transcript_id "G24544.55"; exon_number "5"; uniq_trans_id "G24544.55";
NC_043002.1	PBRI	exon	89237827	89238039	.	-	.	gene_id "LOC115212859"; ID ""; gene_name "LOC115212859"; transcript_id "G24544.55"; exon_number "4"; uniq_trans_id "G24544.55";
NC_043002.1	PBRI	exon	89239989	89240093	.	-	.	gene_id "LOC115212859"; ID ""; gene_name "LOC115212859"; transcript_id "G24544.55"; exon_number "3"; uniq_trans_id "G24544.55";
NC_043002.1	PBRI	exon	89240185	89240321	.	-	.	gene_id "LOC115212859"; ID ""; gene_name "LOC115212859"; transcript_id "G24544.55"; exon_number "2"; uniq_trans_id "G24544.55";
NC_043002.1	PBRI	exon	89250751	89250928	.	-	.	gene_id "LOC115212859"; ID ""; gene_name "LOC115212859"; transcript_id "G24544.55"; exon_number "1"; uniq_trans_id "G24544.55";
NC_043002.1	Gnomon	transcript	89192764	89251253	.	-	.	gene_id "LOC115212859"; ID "XM_029781642.2"; gene_name "LOC115212859"; transcript_id "XM_029781642.2";
NC_043002.1	Gnomon	CDS	89201461	89201515	.	-	1	gene_id "LOC115212859"; db_xref "GeneID:115212859"; gbkey "CDS"; gene "LOC115212859"; ID ""; gene_name "LOC115212859"; transcript_id "XM_029781642.2"; product "protein-L-isoaspartate(D-aspartate) O-methyltransferase isoform X1"; protein_id "XP_029637502.1"; exon_number "6";
NC_043002.1	Gnomon	CDS	89236290	89236459	.	-	0	gene_id "LOC115212859"; db_xref "GeneID:115212859"; gbkey "CDS"; gene "LOC115212859"; ID ""; gene_name "LOC115212859"; transcript_id "XM_029781642.2"; product "protein-L-isoaspartate(D-aspartate) O-methyltransferase isoform X1"; protein_id "XP_029637502.1"; exon_number "5";
NC_043002.1	Gnomon	CDS	89237827	89238039	.	-	0	gene_id "LOC115212859"; db_xref "GeneID:115212859"; gbkey "CDS"; gene "LOC115212859"; ID ""; gene_name "LOC115212859"; transcript_id "XM_029781642.2"; product "protein-L-isoaspartate(D-aspartate) O-methyltransferase isoform X1"; protein_id "XP_029637502.1"; exon_number "4";
NC_043002.1	Gnomon	CDS	89239989	89240093	.	-	0	gene_id "LOC115212859"; db_xref "GeneID:115212859"; gbkey "CDS"; gene "LOC115212859"; ID ""; gene_name "LOC115212859"; transcript_id "XM_029781642.2"; product "protein-L-isoaspartate(D-aspartate) O-methyltransferase isoform X1"; protein_id "XP_029637502.1"; exon_number "3";
NC_043002.1	Gnomon	CDS	89240185	89240321	.	-	2	gene_id "LOC115212859"; db_xref "GeneID:115212859"; gbkey "CDS"; gene "LOC115212859"; ID ""; gene_name "LOC115212859"; transcript_id "XM_029781642.2"; product "protein-L-isoaspartate(D-aspartate) O-methyltransferase isoform X1"; protein_id "XP_029637502.1"; exon_number "2";
NC_043002.1	Gnomon	CDS	89250751	89250919	.	-	0	gene_id "LOC115212859"; db_xref "GeneID:115212859"; gbkey "CDS"; gene "LOC115212859"; ID ""; gene_name "LOC115212859"; transcript_id "XM_029781642.2"; product "protein-L-isoaspartate(D-aspartate) O-methyltransferase isoform X1"; protein_id "XP_029637502.1"; exon_number "1";
NC_043002.1	Gnomon	exon	89192764	89193317	.	-	.	gene_id "LOC115212859"; db_xref "GeneID:115212859"; gbkey "mRNA"; gene "LOC115212859"; ID ""; gene_name "LOC115212859"; transcript_id "XM_029781642.2"; product "protein-L-isoaspartate(D-aspartate) O-methyltransferase, transcript variant X1"; exon_number "7"; model_evidence "Supporting evidence includes similarity to: 9 Proteins, and 100% coverage of the annotated genomic feature by RNAseq alignments, including 40 samples with support for all annotated introns";
NC_043002.1	Gnomon	exon	89201448	89201515	.	-	.	gene_id "LOC115212859"; db_xref "GeneID:115212859"; gbkey "mRNA"; gene "LOC115212859"; ID ""; gene_name "LOC115212859"; transcript_id "XM_029781642.2"; product "protein-L-isoaspartate(D-aspartate) O-methyltransferase, transcript variant X1"; exon_number "6"; model_evidence "Supporting evidence includes similarity to: 9 Proteins, and 100% coverage of the annotated genomic feature by RNAseq alignments, including 40 samples with support for all annotated introns";
NC_043002.1	Gnomon	exon	89236290	89236459	.	-	.	gene_id "LOC115212859"; db_xref "GeneID:115212859"; gbkey "mRNA"; gene "LOC115212859"; ID ""; gene_name "LOC115212859"; transcript_id "XM_029781642.2"; product "protein-L-isoaspartate(D-aspartate) O-methyltransferase, transcript variant X1"; exon_number "5"; model_evidence "Supporting evidence includes similarity to: 9 Proteins, and 100% coverage of the annotated genomic feature by RNAseq alignments, including 40 samples with support for all annotated introns";
NC_043002.1	Gnomon	exon	89237827	89238039	.	-	.	gene_id "LOC115212859"; db_xref "GeneID:115212859"; gbkey "mRNA"; gene "LOC115212859"; ID ""; gene_name "LOC115212859"; transcript_id "XM_029781642.2"; product "protein-L-isoaspartate(D-aspartate) O-methyltransferase, transcript variant X1"; exon_number "4"; model_evidence "Supporting evidence includes similarity to: 9 Proteins, and 100% coverage of the annotated genomic feature by RNAseq alignments, including 40 samples with support for all annotated introns";
NC_043002.1	Gnomon	exon	89239989	89240093	.	-	.	gene_id "LOC115212859"; db_xref "GeneID:115212859"; gbkey "mRNA"; gene "LOC115212859"; ID ""; gene_name "LOC115212859"; transcript_id "XM_029781642.2"; product "protein-L-isoaspartate(D-aspartate) O-methyltransferase, transcript variant X1"; exon_number "3"; model_evidence "Supporting evidence includes similarity to: 9 Proteins, and 100% coverage of the annotated genomic feature by RNAseq alignments, including 40 samples with support for all annotated introns";
NC_043002.1	Gnomon	exon	89240185	89240321	.	-	.	gene_id "LOC115212859"; db_xref "GeneID:115212859"; gbkey "mRNA"; gene "LOC115212859"; ID ""; gene_name "LOC115212859"; transcript_id "XM_029781642.2"; product "protein-L-isoaspartate(D-aspartate) O-methyltransferase, transcript variant X1"; exon_number "2"; model_evidence "Supporting evidence includes similarity to: 9 Proteins, and 100% coverage of the annotated genomic feature by RNAseq alignments, including 40 samples with support for all annotated introns";
NC_043002.1	Gnomon	exon	89250751	89251253	.	-	.	gene_id "LOC115212859"; db_xref "GeneID:115212859"; gbkey "mRNA"; gene "LOC115212859"; ID ""; gene_name "LOC115212859"; transcript_id "XM_029781642.2"; product "protein-L-isoaspartate(D-aspartate) O-methyltransferase, transcript variant X1"; exon_number "1"; model_evidence "Supporting evidence includes similarity to: 9 Proteins, and 100% coverage of the annotated genomic feature by RNAseq alignments, including 40 samples with support for all annotated introns";
NC_043002.1	Gnomon	start_codon	89250917	89250919	.	-	0	gene_id "LOC115212859"; db_xref "GeneID:115212859"; gbkey "CDS"; gene "LOC115212859"; ID ""; gene_name "LOC115212859"; transcript_id "XM_029781642.2"; product "protein-L-isoaspartate(D-aspartate) O-methyltransferase isoform X1"; protein_id "XP_029637502.1"; exon_number "1";
NC_043002.1	Gnomon	stop_codon	89201458	89201460	.	-	0	gene_id "LOC115212859"; db_xref "GeneID:115212859"; gbkey "CDS"; gene "LOC115212859"; ID ""; gene_name "LOC115212859"; transcript_id "XM_029781642.2"; product "protein-L-isoaspartate(D-aspartate) O-methyltransferase isoform X1"; protein_id "XP_029637502.1"; exon_number "6";
NC_043002.1	Gnomon	transcript	89192764	89251251	.	-	.	gene_id "LOC115212859"; ID "XM_029781643.2"; gene_name "LOC115212859"; transcript_id "XM_029781643.2";
NC_043002.1	Gnomon	CDS	89193302	89193317	.	-	1	gene_id "LOC115212859"; db_xref "GeneID:115212859"; gbkey "CDS"; gene "LOC115212859"; ID ""; gene_name "LOC115212859"; transcript_id "XM_029781643.2"; product "protein-L-isoaspartate(D-aspartate) O-methyltransferase isoform X2"; protein_id "XP_029637503.1"; exon_number "6";
NC_043002.1	Gnomon	CDS	89236290	89236459	.	-	0	gene_id "LOC115212859"; db_xref "GeneID:115212859"; gbkey "CDS"; gene "LOC115212859"; ID ""; gene_name "LOC115212859"; transcript_id "XM_029781643.2"; product "protein-L-isoaspartate(D-aspartate) O-methyltransferase isoform X2"; protein_id "XP_029637503.1"; exon_number "5";
NC_043002.1	Gnomon	CDS	89237827	89238039	.	-	0	gene_id "LOC115212859"; db_xref "GeneID:115212859"; gbkey "CDS"; gene "LOC115212859"; ID ""; gene_name "LOC115212859"; transcript_id "XM_029781643.2"; product "protein-L-isoaspartate(D-aspartate) O-methyltransferase isoform X2"; protein_id "XP_029637503.1"; exon_number "4";
NC_043002.1	Gnomon	CDS	89239989	89240093	.	-	0	gene_id "LOC115212859"; db_xref "GeneID:115212859"; gbkey "CDS"; gene "LOC115212859"; ID ""; gene_name "LOC115212859"; transcript_id "XM_029781643.2"; product "protein-L-isoaspartate(D-aspartate) O-methyltransferase isoform X2"; protein_id "XP_029637503.1"; exon_number "3";
NC_043002.1	Gnomon	CDS	89240185	89240321	.	-	2	gene_id "LOC115212859"; db_xref "GeneID:115212859"; gbkey "CDS"; gene "LOC115212859"; ID ""; gene_name "LOC115212859"; transcript_id "XM_029781643.2"; product "protein-L-isoaspartate(D-aspartate) O-methyltransferase isoform X2"; protein_id "XP_029637503.1"; exon_number "2";
NC_043002.1	Gnomon	CDS	89250751	89250919	.	-	0	gene_id "LOC115212859"; db_xref "GeneID:115212859"; gbkey "CDS"; gene "LOC115212859"; ID ""; gene_name "LOC115212859"; transcript_id "XM_029781643.2"; product "protein-L-isoaspartate(D-aspartate) O-methyltransferase isoform X2"; protein_id "XP_029637503.1"; exon_number "1";
NC_043002.1	Gnomon	exon	89192764	89193317	.	-	.	gene_id "LOC115212859"; db_xref "GeneID:115212859"; gbkey "mRNA"; gene "LOC115212859"; ID ""; gene_name "LOC115212859"; transcript_id "XM_029781643.2"; product "protein-L-isoaspartate(D-aspartate) O-methyltransferase, transcript variant X5"; exon_number "6"; model_evidence "Supporting evidence includes similarity to: 9 Proteins, and 100% coverage of the annotated genomic feature by RNAseq alignments, including 27 samples with support for all annotated introns";
NC_043002.1	Gnomon	exon	89236290	89236459	.	-	.	gene_id "LOC115212859"; db_xref "GeneID:115212859"; gbkey "mRNA"; gene "LOC115212859"; ID ""; gene_name "LOC115212859"; transcript_id "XM_029781643.2"; product "protein-L-isoaspartate(D-aspartate) O-methyltransferase, transcript variant X5"; exon_number "5"; model_evidence "Supporting evidence includes similarity to: 9 Proteins, and 100% coverage of the annotated genomic feature by RNAseq alignments, including 27 samples with support for all annotated introns";
NC_043002.1	Gnomon	exon	89237827	89238039	.	-	.	gene_id "LOC115212859"; db_xref "GeneID:115212859"; gbkey "mRNA"; gene "LOC115212859"; ID ""; gene_name "LOC115212859"; transcript_id "XM_029781643.2"; product "protein-L-isoaspartate(D-aspartate) O-methyltransferase, transcript variant X5"; exon_number "4"; model_evidence "Supporting evidence includes similarity to: 9 Proteins, and 100% coverage of the annotated genomic feature by RNAseq alignments, including 27 samples with support for all annotated introns";
NC_043002.1	Gnomon	exon	89239989	89240093	.	-	.	gene_id "LOC115212859"; db_xref "GeneID:115212859"; gbkey "mRNA"; gene "LOC115212859"; ID ""; gene_name "LOC115212859"; transcript_id "XM_029781643.2"; product "protein-L-isoaspartate(D-aspartate) O-methyltransferase, transcript variant X5"; exon_number "3"; model_evidence "Supporting evidence includes similarity to: 9 Proteins, and 100% coverage of the annotated genomic feature by RNAseq alignments, including 27 samples with support for all annotated introns";
NC_043002.1	Gnomon	exon	89240185	89240321	.	-	.	gene_id "LOC115212859"; db_xref "GeneID:115212859"; gbkey "mRNA"; gene "LOC115212859"; ID ""; gene_name "LOC115212859"; transcript_id "XM_029781643.2"; product "protein-L-isoaspartate(D-aspartate) O-methyltransferase, transcript variant X5"; exon_number "2"; model_evidence "Supporting evidence includes similarity to: 9 Proteins, and 100% coverage of the annotated genomic feature by RNAseq alignments, including 27 samples with support for all annotated introns";
NC_043002.1	Gnomon	exon	89250751	89251251	.	-	.	gene_id "LOC115212859"; db_xref "GeneID:115212859"; gbkey "mRNA"; gene "LOC115212859"; ID ""; gene_name "LOC115212859"; transcript_id "XM_029781643.2"; product "protein-L-isoaspartate(D-aspartate) O-methyltransferase, transcript variant X5"; exon_number "1"; model_evidence "Supporting evidence includes similarity to: 9 Proteins, and 100% coverage of the annotated genomic feature by RNAseq alignments, including 27 samples with support for all annotated introns";
NC_043002.1	Gnomon	start_codon	89250917	89250919	.	-	0	gene_id "LOC115212859"; db_xref "GeneID:115212859"; gbkey "CDS"; gene "LOC115212859"; ID ""; gene_name "LOC115212859"; transcript_id "XM_029781643.2"; product "protein-L-isoaspartate(D-aspartate) O-methyltransferase isoform X2"; protein_id "XP_029637503.1"; exon_number "1";
NC_043002.1	Gnomon	stop_codon	89193299	89193301	.	-	0	gene_id "LOC115212859"; db_xref "GeneID:115212859"; gbkey "CDS"; gene "LOC115212859"; ID ""; gene_name "LOC115212859"; transcript_id "XM_029781643.2"; product "protein-L-isoaspartate(D-aspartate) O-methyltransferase isoform X2"; protein_id "XP_029637503.1"; exon_number "6";
NC_043002.1	Gnomon	transcript	89220636	89251250	.	-	.	gene_id "LOC115212859"; ID "XM_029781644.2"; gene_name "LOC115212859"; transcript_id "XM_029781644.2";
NC_043002.1	Gnomon	CDS	89220836	89220842	.	-	1	gene_id "LOC115212859"; db_xref "GeneID:115212859"; gbkey "CDS"; gene "LOC115212859"; ID ""; gene_name "LOC115212859"; transcript_id "XM_029781644.2"; product "protein-L-isoaspartate(D-aspartate) O-methyltransferase isoform X3"; protein_id "XP_029637504.1"; exon_number "6";
NC_043002.1	Gnomon	CDS	89236290	89236459	.	-	0	gene_id "LOC115212859"; db_xref "GeneID:115212859"; gbkey "CDS"; gene "LOC115212859"; ID ""; gene_name "LOC115212859"; transcript_id "XM_029781644.2"; product "protein-L-isoaspartate(D-aspartate) O-methyltransferase isoform X3"; protein_id "XP_029637504.1"; exon_number "5";
NC_043002.1	Gnomon	CDS	89237827	89238039	.	-	0	gene_id "LOC115212859"; db_xref "GeneID:115212859"; gbkey "CDS"; gene "LOC115212859"; ID ""; gene_name "LOC115212859"; transcript_id "XM_029781644.2"; product "protein-L-isoaspartate(D-aspartate) O-methyltransferase isoform X3"; protein_id "XP_029637504.1"; exon_number "4";
NC_043002.1	Gnomon	CDS	89239989	89240093	.	-	0	gene_id "LOC115212859"; db_xref "GeneID:115212859"; gbkey "CDS"; gene "LOC115212859"; ID ""; gene_name "LOC115212859"; transcript_id "XM_029781644.2"; product "protein-L-isoaspartate(D-aspartate) O-methyltransferase isoform X3"; protein_id "XP_029637504.1"; exon_number "3";
NC_043002.1	Gnomon	CDS	89240185	89240321	.	-	2	gene_id "LOC115212859"; db_xref "GeneID:115212859"; gbkey "CDS"; gene "LOC115212859"; ID ""; gene_name "LOC115212859"; transcript_id "XM_029781644.2"; product "protein-L-isoaspartate(D-aspartate) O-methyltransferase isoform X3"; protein_id "XP_029637504.1"; exon_number "2";
NC_043002.1	Gnomon	CDS	89250751	89250919	.	-	0	gene_id "LOC115212859"; db_xref "GeneID:115212859"; gbkey "CDS"; gene "LOC115212859"; ID ""; gene_name "LOC115212859"; transcript_id "XM_029781644.2"; product "protein-L-isoaspartate(D-aspartate) O-methyltransferase isoform X3"; protein_id "XP_029637504.1"; exon_number "1";
NC_043002.1	Gnomon	exon	89220636	89220842	.	-	.	gene_id "LOC115212859"; db_xref "GeneID:115212859"; gbkey "mRNA"; gene "LOC115212859"; ID ""; gene_name "LOC115212859"; transcript_id "XM_029781644.2"; product "protein-L-isoaspartate(D-aspartate) O-methyltransferase, transcript variant X8"; exon_number "6"; model_evidence "Supporting evidence includes similarity to: 9 Proteins, and 100% coverage of the annotated genomic feature by RNAseq alignments, including 46 samples with support for all annotated introns";
NC_043002.1	Gnomon	exon	89236290	89236459	.	-	.	gene_id "LOC115212859"; db_xref "GeneID:115212859"; gbkey "mRNA"; gene "LOC115212859"; ID ""; gene_name "LOC115212859"; transcript_id "XM_029781644.2"; product "protein-L-isoaspartate(D-aspartate) O-methyltransferase, transcript variant X8"; exon_number "5"; model_evidence "Supporting evidence includes similarity to: 9 Proteins, and 100% coverage of the annotated genomic feature by RNAseq alignments, including 46 samples with support for all annotated introns";
NC_043002.1	Gnomon	exon	89237827	89238039	.	-	.	gene_id "LOC115212859"; db_xref "GeneID:115212859"; gbkey "mRNA"; gene "LOC115212859"; ID ""; gene_name "LOC115212859"; transcript_id "XM_029781644.2"; product "protein-L-isoaspartate(D-aspartate) O-methyltransferase, transcript variant X8"; exon_number "4"; model_evidence "Supporting evidence includes similarity to: 9 Proteins, and 100% coverage of the annotated genomic feature by RNAseq alignments, including 46 samples with support for all annotated introns";
NC_043002.1	Gnomon	exon	89239989	89240093	.	-	.	gene_id "LOC115212859"; db_xref "GeneID:115212859"; gbkey "mRNA"; gene "LOC115212859"; ID ""; gene_name "LOC115212859"; transcript_id "XM_029781644.2"; product "protein-L-isoaspartate(D-aspartate) O-methyltransferase, transcript variant X8"; exon_number "3"; model_evidence "Supporting evidence includes similarity to: 9 Proteins, and 100% coverage of the annotated genomic feature by RNAseq alignments, including 46 samples with support for all annotated introns";
NC_043002.1	Gnomon	exon	89240185	89240321	.	-	.	gene_id "LOC115212859"; db_xref "GeneID:115212859"; gbkey "mRNA"; gene "LOC115212859"; ID ""; gene_name "LOC115212859"; transcript_id "XM_029781644.2"; product "protein-L-isoaspartate(D-aspartate) O-methyltransferase, transcript variant X8"; exon_number "2"; model_evidence "Supporting evidence includes similarity to: 9 Proteins, and 100% coverage of the annotated genomic feature by RNAseq alignments, including 46 samples with support for all annotated introns";
NC_043002.1	Gnomon	exon	89250751	89251250	.	-	.	gene_id "LOC115212859"; db_xref "GeneID:115212859"; gbkey "mRNA"; gene "LOC115212859"; ID ""; gene_name "LOC115212859"; transcript_id "XM_029781644.2"; product "protein-L-isoaspartate(D-aspartate) O-methyltransferase, transcript variant X8"; exon_number "1"; model_evidence "Supporting evidence includes similarity to: 9 Proteins, and 100% coverage of the annotated genomic feature by RNAseq alignments, including 46 samples with support for all annotated introns";
NC_043002.1	Gnomon	start_codon	89250917	89250919	.	-	0	gene_id "LOC115212859"; db_xref "GeneID:115212859"; gbkey "CDS"; gene "LOC115212859"; ID ""; gene_name "LOC115212859"; transcript_id "XM_029781644.2"; product "protein-L-isoaspartate(D-aspartate) O-methyltransferase isoform X3"; protein_id "XP_029637504.1"; exon_number "1";
NC_043002.1	Gnomon	stop_codon	89220833	89220835	.	-	0	gene_id "LOC115212859"; db_xref "GeneID:115212859"; gbkey "CDS"; gene "LOC115212859"; ID ""; gene_name "LOC115212859"; transcript_id "XM_029781644.2"; product "protein-L-isoaspartate(D-aspartate) O-methyltransferase isoform X3"; protein_id "XP_029637504.1"; exon_number "6";
NC_043002.1	Gnomon	transcript	89192764	89251250	.	-	.	gene_id "LOC115212859"; ID "XM_036504148.1"; gene_name "LOC115212859"; transcript_id "XM_036504148.1";
NC_043002.1	Gnomon	CDS	89230612	89230612	.	-	1	gene_id "LOC115212859"; db_xref "GeneID:115212859"; gbkey "CDS"; gene "LOC115212859"; ID ""; gene_name "LOC115212859"; transcript_id "XM_036504148.1"; product "protein-L-isoaspartate(D-aspartate) O-methyltransferase isoform X4"; protein_id "XP_036360041.1"; exon_number "6";
NC_043002.1	Gnomon	CDS	89236290	89236459	.	-	0	gene_id "LOC115212859"; db_xref "GeneID:115212859"; gbkey "CDS"; gene "LOC115212859"; ID ""; gene_name "LOC115212859"; transcript_id "XM_036504148.1"; product "protein-L-isoaspartate(D-aspartate) O-methyltransferase isoform X4"; protein_id "XP_036360041.1"; exon_number "5";
NC_043002.1	Gnomon	CDS	89237827	89238039	.	-	0	gene_id "LOC115212859"; db_xref "GeneID:115212859"; gbkey "CDS"; gene "LOC115212859"; ID ""; gene_name "LOC115212859"; transcript_id "XM_036504148.1"; product "protein-L-isoaspartate(D-aspartate) O-methyltransferase isoform X4"; protein_id "XP_036360041.1"; exon_number "4";
NC_043002.1	Gnomon	CDS	89239989	89240093	.	-	0	gene_id "LOC115212859"; db_xref "GeneID:115212859"; gbkey "CDS"; gene "LOC115212859"; ID ""; gene_name "LOC115212859"; transcript_id "XM_036504148.1"; product "protein-L-isoaspartate(D-aspartate) O-methyltransferase isoform X4"; protein_id "XP_036360041.1"; exon_number "3";
NC_043002.1	Gnomon	CDS	89240185	89240321	.	-	2	gene_id "LOC115212859"; db_xref "GeneID:115212859"; gbkey "CDS"; gene "LOC115212859"; ID ""; gene_name "LOC115212859"; transcript_id "XM_036504148.1"; product "protein-L-isoaspartate(D-aspartate) O-methyltransferase isoform X4"; protein_id "XP_036360041.1"; exon_number "2";
NC_043002.1	Gnomon	CDS	89250751	89250919	.	-	0	gene_id "LOC115212859"; db_xref "GeneID:115212859"; gbkey "CDS"; gene "LOC115212859"; ID ""; gene_name "LOC115212859"; transcript_id "XM_036504148.1"; product "protein-L-isoaspartate(D-aspartate) O-methyltransferase isoform X4"; protein_id "XP_036360041.1"; exon_number "1";
NC_043002.1	Gnomon	exon	89192764	89193317	.	-	.	gene_id "LOC115212859"; db_xref "GeneID:115212859"; gbkey "mRNA"; gene "LOC115212859"; ID ""; gene_name "LOC115212859"; transcript_id "XM_036504148.1"; product "protein-L-isoaspartate(D-aspartate) O-methyltransferase, transcript variant X13"; exon_number "7"; model_evidence "Supporting evidence includes similarity to: 9 Proteins, and 100% coverage of the annotated genomic feature by RNAseq alignments, including 15 samples with support for all annotated introns";
NC_043002.1	Gnomon	exon	89230576	89230612	.	-	.	gene_id "LOC115212859"; db_xref "GeneID:115212859"; gbkey "mRNA"; gene "LOC115212859"; ID ""; gene_name "LOC115212859"; transcript_id "XM_036504148.1"; product "protein-L-isoaspartate(D-aspartate) O-methyltransferase, transcript variant X13"; exon_number "6"; model_evidence "Supporting evidence includes similarity to: 9 Proteins, and 100% coverage of the annotated genomic feature by RNAseq alignments, including 15 samples with support for all annotated introns";
NC_043002.1	Gnomon	exon	89236290	89236459	.	-	.	gene_id "LOC115212859"; db_xref "GeneID:115212859"; gbkey "mRNA"; gene "LOC115212859"; ID ""; gene_name "LOC115212859"; transcript_id "XM_036504148.1"; product "protein-L-isoaspartate(D-aspartate) O-methyltransferase, transcript variant X13"; exon_number "5"; model_evidence "Supporting evidence includes similarity to: 9 Proteins, and 100% coverage of the annotated genomic feature by RNAseq alignments, including 15 samples with support for all annotated introns";
NC_043002.1	Gnomon	exon	89237827	89238039	.	-	.	gene_id "LOC115212859"; db_xref "GeneID:115212859"; gbkey "mRNA"; gene "LOC115212859"; ID ""; gene_name "LOC115212859"; transcript_id "XM_036504148.1"; product "protein-L-isoaspartate(D-aspartate) O-methyltransferase, transcript variant X13"; exon_number "4"; model_evidence "Supporting evidence includes similarity to: 9 Proteins, and 100% coverage of the annotated genomic feature by RNAseq alignments, including 15 samples with support for all annotated introns";
NC_043002.1	Gnomon	exon	89239989	89240093	.	-	.	gene_id "LOC115212859"; db_xref "GeneID:115212859"; gbkey "mRNA"; gene "LOC115212859"; ID ""; gene_name "LOC115212859"; transcript_id "XM_036504148.1"; product "protein-L-isoaspartate(D-aspartate) O-methyltransferase, transcript variant X13"; exon_number "3"; model_evidence "Supporting evidence includes similarity to: 9 Proteins, and 100% coverage of the annotated genomic feature by RNAseq alignments, including 15 samples with support for all annotated introns";
NC_043002.1	Gnomon	exon	89240185	89240321	.	-	.	gene_id "LOC115212859"; db_xref "GeneID:115212859"; gbkey "mRNA"; gene "LOC115212859"; ID ""; gene_name "LOC115212859"; transcript_id "XM_036504148.1"; product "protein-L-isoaspartate(D-aspartate) O-methyltransferase, transcript variant X13"; exon_number "2"; model_evidence "Supporting evidence includes similarity to: 9 Proteins, and 100% coverage of the annotated genomic feature by RNAseq alignments, including 15 samples with support for all annotated introns";
NC_043002.1	Gnomon	exon	89250751	89251250	.	-	.	gene_id "LOC115212859"; db_xref "GeneID:115212859"; gbkey "mRNA"; gene "LOC115212859"; ID ""; gene_name "LOC115212859"; transcript_id "XM_036504148.1"; product "protein-L-isoaspartate(D-aspartate) O-methyltransferase, transcript variant X13"; exon_number "1"; model_evidence "Supporting evidence includes similarity to: 9 Proteins, and 100% coverage of the annotated genomic feature by RNAseq alignments, including 15 samples with support for all annotated introns";
NC_043002.1	Gnomon	start_codon	89250917	89250919	.	-	0	gene_id "LOC115212859"; db_xref "GeneID:115212859"; gbkey "CDS"; gene "LOC115212859"; ID ""; gene_name "LOC115212859"; transcript_id "XM_036504148.1"; product "protein-L-isoaspartate(D-aspartate) O-methyltransferase isoform X4"; protein_id "XP_036360041.1"; exon_number "1";
NC_043002.1	Gnomon	stop_codon	89230609	89230611	.	-	0	gene_id "LOC115212859"; db_xref "GeneID:115212859"; gbkey "CDS"; gene "LOC115212859"; ID ""; gene_name "LOC115212859"; transcript_id "XM_036504148.1"; product "protein-L-isoaspartate(D-aspartate) O-methyltransferase isoform X4"; protein_id "XP_036360041.1"; exon_number "6";
NC_043002.1	Gnomon	transcript	89192764	89251252	.	-	.	gene_id "LOC115212859"; ID "XR_003881769.2"; gene_name "LOC115212859"; transcript_id "XR_003881769.2";
NC_043002.1	Gnomon	exon	89192764	89193317	.	-	.	gene_id "LOC115212859"; db_xref "GeneID:115212859"; gbkey "misc_RNA"; gene "LOC115212859"; ID ""; gene_name "LOC115212859"; transcript_id "XR_003881769.2"; product "protein-L-isoaspartate(D-aspartate) O-methyltransferase, transcript variant X2"; exon_number "8"; model_evidence "Supporting evidence includes similarity to: 9 Proteins, and 100% coverage of the annotated genomic feature by RNAseq alignments, including 34 samples with support for all annotated introns";
NC_043002.1	Gnomon	exon	89201448	89201515	.	-	.	gene_id "LOC115212859"; db_xref "GeneID:115212859"; gbkey "misc_RNA"; gene "LOC115212859"; ID ""; gene_name "LOC115212859"; transcript_id "XR_003881769.2"; product "protein-L-isoaspartate(D-aspartate) O-methyltransferase, transcript variant X2"; exon_number "7"; model_evidence "Supporting evidence includes similarity to: 9 Proteins, and 100% coverage of the annotated genomic feature by RNAseq alignments, including 34 samples with support for all annotated introns";
NC_043002.1	Gnomon	exon	89213141	89213241	.	-	.	gene_id "LOC115212859"; db_xref "GeneID:115212859"; gbkey "misc_RNA"; gene "LOC115212859"; ID ""; gene_name "LOC115212859"; transcript_id "XR_003881769.2"; product "protein-L-isoaspartate(D-aspartate) O-methyltransferase, transcript variant X2"; exon_number "6"; model_evidence "Supporting evidence includes similarity to: 9 Proteins, and 100% coverage of the annotated genomic feature by RNAseq alignments, including 34 samples with support for all annotated introns";
NC_043002.1	Gnomon	exon	89236290	89236459	.	-	.	gene_id "LOC115212859"; db_xref "GeneID:115212859"; gbkey "misc_RNA"; gene "LOC115212859"; ID ""; gene_name "LOC115212859"; transcript_id "XR_003881769.2"; product "protein-L-isoaspartate(D-aspartate) O-methyltransferase, transcript variant X2"; exon_number "5"; model_evidence "Supporting evidence includes similarity to: 9 Proteins, and 100% coverage of the annotated genomic feature by RNAseq alignments, including 34 samples with support for all annotated introns";
NC_043002.1	Gnomon	exon	89237827	89238039	.	-	.	gene_id "LOC115212859"; db_xref "GeneID:115212859"; gbkey "misc_RNA"; gene "LOC115212859"; ID ""; gene_name "LOC115212859"; transcript_id "XR_003881769.2"; product "protein-L-isoaspartate(D-aspartate) O-methyltransferase, transcript variant X2"; exon_number "4"; model_evidence "Supporting evidence includes similarity to: 9 Proteins, and 100% coverage of the annotated genomic feature by RNAseq alignments, including 34 samples with support for all annotated introns";
NC_043002.1	Gnomon	exon	89239989	89240093	.	-	.	gene_id "LOC115212859"; db_xref "GeneID:115212859"; gbkey "misc_RNA"; gene "LOC115212859"; ID ""; gene_name "LOC115212859"; transcript_id "XR_003881769.2"; product "protein-L-isoaspartate(D-aspartate) O-methyltransferase, transcript variant X2"; exon_number "3"; model_evidence "Supporting evidence includes similarity to: 9 Proteins, and 100% coverage of the annotated genomic feature by RNAseq alignments, including 34 samples with support for all annotated introns";
NC_043002.1	Gnomon	exon	89240185	89240321	.	-	.	gene_id "LOC115212859"; db_xref "GeneID:115212859"; gbkey "misc_RNA"; gene "LOC115212859"; ID ""; gene_name "LOC115212859"; transcript_id "XR_003881769.2"; product "protein-L-isoaspartate(D-aspartate) O-methyltransferase, transcript variant X2"; exon_number "2"; model_evidence "Supporting evidence includes similarity to: 9 Proteins, and 100% coverage of the annotated genomic feature by RNAseq alignments, including 34 samples with support for all annotated introns";
NC_043002.1	Gnomon	exon	89250751	89251252	.	-	.	gene_id "LOC115212859"; db_xref "GeneID:115212859"; gbkey "misc_RNA"; gene "LOC115212859"; ID ""; gene_name "LOC115212859"; transcript_id "XR_003881769.2"; product "protein-L-isoaspartate(D-aspartate) O-methyltransferase, transcript variant X2"; exon_number "1"; model_evidence "Supporting evidence includes similarity to: 9 Proteins, and 100% coverage of the annotated genomic feature by RNAseq alignments, including 34 samples with support for all annotated introns";
NC_043002.1	Gnomon	transcript	89192764	89251252	.	-	.	gene_id "LOC115212859"; ID "XR_003881770.2"; gene_name "LOC115212859"; transcript_id "XR_003881770.2";
NC_043002.1	Gnomon	exon	89192764	89193317	.	-	.	gene_id "LOC115212859"; db_xref "GeneID:115212859"; gbkey "misc_RNA"; gene "LOC115212859"; ID ""; gene_name "LOC115212859"; transcript_id "XR_003881770.2"; product "protein-L-isoaspartate(D-aspartate) O-methyltransferase, transcript variant X3"; exon_number "7"; model_evidence "Supporting evidence includes similarity to: 9 Proteins, and 100% coverage of the annotated genomic feature by RNAseq alignments, including 38 samples with support for all annotated introns";
NC_043002.1	Gnomon	exon	89213141	89213241	.	-	.	gene_id "LOC115212859"; db_xref "GeneID:115212859"; gbkey "misc_RNA"; gene "LOC115212859"; ID ""; gene_name "LOC115212859"; transcript_id "XR_003881770.2"; product "protein-L-isoaspartate(D-aspartate) O-methyltransferase, transcript variant X3"; exon_number "6"; model_evidence "Supporting evidence includes similarity to: 9 Proteins, and 100% coverage of the annotated genomic feature by RNAseq alignments, including 38 samples with support for all annotated introns";
NC_043002.1	Gnomon	exon	89236290	89236459	.	-	.	gene_id "LOC115212859"; db_xref "GeneID:115212859"; gbkey "misc_RNA"; gene "LOC115212859"; ID ""; gene_name "LOC115212859"; transcript_id "XR_003881770.2"; product "protein-L-isoaspartate(D-aspartate) O-methyltransferase, transcript variant X3"; exon_number "5"; model_evidence "Supporting evidence includes similarity to: 9 Proteins, and 100% coverage of the annotated genomic feature by RNAseq alignments, including 38 samples with support for all annotated introns";
NC_043002.1	Gnomon	exon	89237827	89238039	.	-	.	gene_id "LOC115212859"; db_xref "GeneID:115212859"; gbkey "misc_RNA"; gene "LOC115212859"; ID ""; gene_name "LOC115212859"; transcript_id "XR_003881770.2"; product "protein-L-isoaspartate(D-aspartate) O-methyltransferase, transcript variant X3"; exon_number "4"; model_evidence "Supporting evidence includes similarity to: 9 Proteins, and 100% coverage of the annotated genomic feature by RNAseq alignments, including 38 samples with support for all annotated introns";
NC_043002.1	Gnomon	exon	89239989	89240093	.	-	.	gene_id "LOC115212859"; db_xref "GeneID:115212859"; gbkey "misc_RNA"; gene "LOC115212859"; ID ""; gene_name "LOC115212859"; transcript_id "XR_003881770.2"; product "protein-L-isoaspartate(D-aspartate) O-methyltransferase, transcript variant X3"; exon_number "3"; model_evidence "Supporting evidence includes similarity to: 9 Proteins, and 100% coverage of the annotated genomic feature by RNAseq alignments, including 38 samples with support for all annotated introns";
NC_043002.1	Gnomon	exon	89240185	89240321	.	-	.	gene_id "LOC115212859"; db_xref "GeneID:115212859"; gbkey "misc_RNA"; gene "LOC115212859"; ID ""; gene_name "LOC115212859"; transcript_id "XR_003881770.2"; product "protein-L-isoaspartate(D-aspartate) O-methyltransferase, transcript variant X3"; exon_number "2"; model_evidence "Supporting evidence includes similarity to: 9 Proteins, and 100% coverage of the annotated genomic feature by RNAseq alignments, including 38 samples with support for all annotated introns";
NC_043002.1	Gnomon	exon	89250751	89251252	.	-	.	gene_id "LOC115212859"; db_xref "GeneID:115212859"; gbkey "misc_RNA"; gene "LOC115212859"; ID ""; gene_name "LOC115212859"; transcript_id "XR_003881770.2"; product "protein-L-isoaspartate(D-aspartate) O-methyltransferase, transcript variant X3"; exon_number "1"; model_evidence "Supporting evidence includes similarity to: 9 Proteins, and 100% coverage of the annotated genomic feature by RNAseq alignments, including 38 samples with support for all annotated introns";
NC_043002.1	Gnomon	transcript	89192764	89251250	.	-	.	gene_id "LOC115212859"; ID "XR_003881771.2"; gene_name "LOC115212859"; transcript_id "XR_003881771.2";
NC_043002.1	Gnomon	exon	89192764	89193317	.	-	.	gene_id "LOC115212859"; db_xref "GeneID:115212859"; gbkey "misc_RNA"; gene "LOC115212859"; ID ""; gene_name "LOC115212859"; transcript_id "XR_003881771.2"; product "protein-L-isoaspartate(D-aspartate) O-methyltransferase, transcript variant X10"; exon_number "8"; model_evidence "Supporting evidence includes similarity to: 9 Proteins, and 100% coverage of the annotated genomic feature by RNAseq alignments, including 36 samples with support for all annotated introns";
NC_043002.1	Gnomon	exon	89201448	89201515	.	-	.	gene_id "LOC115212859"; db_xref "GeneID:115212859"; gbkey "misc_RNA"; gene "LOC115212859"; ID ""; gene_name "LOC115212859"; transcript_id "XR_003881771.2"; product "protein-L-isoaspartate(D-aspartate) O-methyltransferase, transcript variant X10"; exon_number "7"; model_evidence "Supporting evidence includes similarity to: 9 Proteins, and 100% coverage of the annotated genomic feature by RNAseq alignments, including 36 samples with support for all annotated introns";
NC_043002.1	Gnomon	exon	89230576	89230612	.	-	.	gene_id "LOC115212859"; db_xref "GeneID:115212859"; gbkey "misc_RNA"; gene "LOC115212859"; ID ""; gene_name "LOC115212859"; transcript_id "XR_003881771.2"; product "protein-L-isoaspartate(D-aspartate) O-methyltransferase, transcript variant X10"; exon_number "6"; model_evidence "Supporting evidence includes similarity to: 9 Proteins, and 100% coverage of the annotated genomic feature by RNAseq alignments, including 36 samples with support for all annotated introns";
NC_043002.1	Gnomon	exon	89236290	89236459	.	-	.	gene_id "LOC115212859"; db_xref "GeneID:115212859"; gbkey "misc_RNA"; gene "LOC115212859"; ID ""; gene_name "LOC115212859"; transcript_id "XR_003881771.2"; product "protein-L-isoaspartate(D-aspartate) O-methyltransferase, transcript variant X10"; exon_number "5"; model_evidence "Supporting evidence includes similarity to: 9 Proteins, and 100% coverage of the annotated genomic feature by RNAseq alignments, including 36 samples with support for all annotated introns";
NC_043002.1	Gnomon	exon	89237827	89238039	.	-	.	gene_id "LOC115212859"; db_xref "GeneID:115212859"; gbkey "misc_RNA"; gene "LOC115212859"; ID ""; gene_name "LOC115212859"; transcript_id "XR_003881771.2"; product "protein-L-isoaspartate(D-aspartate) O-methyltransferase, transcript variant X10"; exon_number "4"; model_evidence "Supporting evidence includes similarity to: 9 Proteins, and 100% coverage of the annotated genomic feature by RNAseq alignments, including 36 samples with support for all annotated introns";
NC_043002.1	Gnomon	exon	89239989	89240093	.	-	.	gene_id "LOC115212859"; db_xref "GeneID:115212859"; gbkey "misc_RNA"; gene "LOC115212859"; ID ""; gene_name "LOC115212859"; transcript_id "XR_003881771.2"; product "protein-L-isoaspartate(D-aspartate) O-methyltransferase, transcript variant X10"; exon_number "3"; model_evidence "Supporting evidence includes similarity to: 9 Proteins, and 100% coverage of the annotated genomic feature by RNAseq alignments, including 36 samples with support for all annotated introns";
NC_043002.1	Gnomon	exon	89240185	89240321	.	-	.	gene_id "LOC115212859"; db_xref "GeneID:115212859"; gbkey "misc_RNA"; gene "LOC115212859"; ID ""; gene_name "LOC115212859"; transcript_id "XR_003881771.2"; product "protein-L-isoaspartate(D-aspartate) O-methyltransferase, transcript variant X10"; exon_number "2"; model_evidence "Supporting evidence includes similarity to: 9 Proteins, and 100% coverage of the annotated genomic feature by RNAseq alignments, including 36 samples with support for all annotated introns";
NC_043002.1	Gnomon	exon	89250751	89251250	.	-	.	gene_id "LOC115212859"; db_xref "GeneID:115212859"; gbkey "misc_RNA"; gene "LOC115212859"; ID ""; gene_name "LOC115212859"; transcript_id "XR_003881771.2"; product "protein-L-isoaspartate(D-aspartate) O-methyltransferase, transcript variant X10"; exon_number "1"; model_evidence "Supporting evidence includes similarity to: 9 Proteins, and 100% coverage of the annotated genomic feature by RNAseq alignments, including 36 samples with support for all annotated introns";
NC_043002.1	Gnomon	transcript	89192764	89251250	.	-	.	gene_id "LOC115212859"; ID "XR_003881772.2"; gene_name "LOC115212859"; transcript_id "XR_003881772.2";
NC_043002.1	Gnomon	exon	89192764	89193317	.	-	.	gene_id "LOC115212859"; db_xref "GeneID:115212859"; gbkey "misc_RNA"; gene "LOC115212859"; ID ""; gene_name "LOC115212859"; transcript_id "XR_003881772.2"; product "protein-L-isoaspartate(D-aspartate) O-methyltransferase, transcript variant X11"; exon_number "9"; model_evidence "Supporting evidence includes similarity to: 9 Proteins, and 100% coverage of the annotated genomic feature by RNAseq alignments, including 28 samples with support for all annotated introns";
NC_043002.1	Gnomon	exon	89201448	89201515	.	-	.	gene_id "LOC115212859"; db_xref "GeneID:115212859"; gbkey "misc_RNA"; gene "LOC115212859"; ID ""; gene_name "LOC115212859"; transcript_id "XR_003881772.2"; product "protein-L-isoaspartate(D-aspartate) O-methyltransferase, transcript variant X11"; exon_number "8"; model_evidence "Supporting evidence includes similarity to: 9 Proteins, and 100% coverage of the annotated genomic feature by RNAseq alignments, including 28 samples with support for all annotated introns";
NC_043002.1	Gnomon	exon	89213141	89213241	.	-	.	gene_id "LOC115212859"; db_xref "GeneID:115212859"; gbkey "misc_RNA"; gene "LOC115212859"; ID ""; gene_name "LOC115212859"; transcript_id "XR_003881772.2"; product "protein-L-isoaspartate(D-aspartate) O-methyltransferase, transcript variant X11"; exon_number "7"; model_evidence "Supporting evidence includes similarity to: 9 Proteins, and 100% coverage of the annotated genomic feature by RNAseq alignments, including 28 samples with support for all annotated introns";
NC_043002.1	Gnomon	exon	89230576	89230612	.	-	.	gene_id "LOC115212859"; db_xref "GeneID:115212859"; gbkey "misc_RNA"; gene "LOC115212859"; ID ""; gene_name "LOC115212859"; transcript_id "XR_003881772.2"; product "protein-L-isoaspartate(D-aspartate) O-methyltransferase, transcript variant X11"; exon_number "6"; model_evidence "Supporting evidence includes similarity to: 9 Proteins, and 100% coverage of the annotated genomic feature by RNAseq alignments, including 28 samples with support for all annotated introns";
NC_043002.1	Gnomon	exon	89236290	89236459	.	-	.	gene_id "LOC115212859"; db_xref "GeneID:115212859"; gbkey "misc_RNA"; gene "LOC115212859"; ID ""; gene_name "LOC115212859"; transcript_id "XR_003881772.2"; product "protein-L-isoaspartate(D-aspartate) O-methyltransferase, transcript variant X11"; exon_number "5"; model_evidence "Supporting evidence includes similarity to: 9 Proteins, and 100% coverage of the annotated genomic feature by RNAseq alignments, including 28 samples with support for all annotated introns";
NC_043002.1	Gnomon	exon	89237827	89238039	.	-	.	gene_id "LOC115212859"; db_xref "GeneID:115212859"; gbkey "misc_RNA"; gene "LOC115212859"; ID ""; gene_name "LOC115212859"; transcript_id "XR_003881772.2"; product "protein-L-isoaspartate(D-aspartate) O-methyltransferase, transcript variant X11"; exon_number "4"; model_evidence "Supporting evidence includes similarity to: 9 Proteins, and 100% coverage of the annotated genomic feature by RNAseq alignments, including 28 samples with support for all annotated introns";
NC_043002.1	Gnomon	exon	89239989	89240093	.	-	.	gene_id "LOC115212859"; db_xref "GeneID:115212859"; gbkey "misc_RNA"; gene "LOC115212859"; ID ""; gene_name "LOC115212859"; transcript_id "XR_003881772.2"; product "protein-L-isoaspartate(D-aspartate) O-methyltransferase, transcript variant X11"; exon_number "3"; model_evidence "Supporting evidence includes similarity to: 9 Proteins, and 100% coverage of the annotated genomic feature by RNAseq alignments, including 28 samples with support for all annotated introns";
NC_043002.1	Gnomon	exon	89240185	89240321	.	-	.	gene_id "LOC115212859"; db_xref "GeneID:115212859"; gbkey "misc_RNA"; gene "LOC115212859"; ID ""; gene_name "LOC115212859"; transcript_id "XR_003881772.2"; product "protein-L-isoaspartate(D-aspartate) O-methyltransferase, transcript variant X11"; exon_number "2"; model_evidence "Supporting evidence includes similarity to: 9 Proteins, and 100% coverage of the annotated genomic feature by RNAseq alignments, including 28 samples with support for all annotated introns";
NC_043002.1	Gnomon	exon	89250751	89251250	.	-	.	gene_id "LOC115212859"; db_xref "GeneID:115212859"; gbkey "misc_RNA"; gene "LOC115212859"; ID ""; gene_name "LOC115212859"; transcript_id "XR_003881772.2"; product "protein-L-isoaspartate(D-aspartate) O-methyltransferase, transcript variant X11"; exon_number "1"; model_evidence "Supporting evidence includes similarity to: 9 Proteins, and 100% coverage of the annotated genomic feature by RNAseq alignments, including 28 samples with support for all annotated introns";
NC_043002.1	Gnomon	transcript	89192764	89251250	.	-	.	gene_id "LOC115212859"; ID "XR_003881773.2"; gene_name "LOC115212859"; transcript_id "XR_003881773.2";
NC_043002.1	Gnomon	exon	89192764	89193317	.	-	.	gene_id "LOC115212859"; db_xref "GeneID:115212859"; gbkey "misc_RNA"; gene "LOC115212859"; ID ""; gene_name "LOC115212859"; transcript_id "XR_003881773.2"; product "protein-L-isoaspartate(D-aspartate) O-methyltransferase, transcript variant X12"; exon_number "8"; model_evidence "Supporting evidence includes similarity to: 9 Proteins, and 100% coverage of the annotated genomic feature by RNAseq alignments, including 27 samples with support for all annotated introns";
NC_043002.1	Gnomon	exon	89213141	89213241	.	-	.	gene_id "LOC115212859"; db_xref "GeneID:115212859"; gbkey "misc_RNA"; gene "LOC115212859"; ID ""; gene_name "LOC115212859"; transcript_id "XR_003881773.2"; product "protein-L-isoaspartate(D-aspartate) O-methyltransferase, transcript variant X12"; exon_number "7"; model_evidence "Supporting evidence includes similarity to: 9 Proteins, and 100% coverage of the annotated genomic feature by RNAseq alignments, including 27 samples with support for all annotated introns";
NC_043002.1	Gnomon	exon	89230576	89230612	.	-	.	gene_id "LOC115212859"; db_xref "GeneID:115212859"; gbkey "misc_RNA"; gene "LOC115212859"; ID ""; gene_name "LOC115212859"; transcript_id "XR_003881773.2"; product "protein-L-isoaspartate(D-aspartate) O-methyltransferase, transcript variant X12"; exon_number "6"; model_evidence "Supporting evidence includes similarity to: 9 Proteins, and 100% coverage of the annotated genomic feature by RNAseq alignments, including 27 samples with support for all annotated introns";
NC_043002.1	Gnomon	exon	89236290	89236459	.	-	.	gene_id "LOC115212859"; db_xref "GeneID:115212859"; gbkey "misc_RNA"; gene "LOC115212859"; ID ""; gene_name "LOC115212859"; transcript_id "XR_003881773.2"; product "protein-L-isoaspartate(D-aspartate) O-methyltransferase, transcript variant X12"; exon_number "5"; model_evidence "Supporting evidence includes similarity to: 9 Proteins, and 100% coverage of the annotated genomic feature by RNAseq alignments, including 27 samples with support for all annotated introns";
NC_043002.1	Gnomon	exon	89237827	89238039	.	-	.	gene_id "LOC115212859"; db_xref "GeneID:115212859"; gbkey "misc_RNA"; gene "LOC115212859"; ID ""; gene_name "LOC115212859"; transcript_id "XR_003881773.2"; product "protein-L-isoaspartate(D-aspartate) O-methyltransferase, transcript variant X12"; exon_number "4"; model_evidence "Supporting evidence includes similarity to: 9 Proteins, and 100% coverage of the annotated genomic feature by RNAseq alignments, including 27 samples with support for all annotated introns";
NC_043002.1	Gnomon	exon	89239989	89240093	.	-	.	gene_id "LOC115212859"; db_xref "GeneID:115212859"; gbkey "misc_RNA"; gene "LOC115212859"; ID ""; gene_name "LOC115212859"; transcript_id "XR_003881773.2"; product "protein-L-isoaspartate(D-aspartate) O-methyltransferase, transcript variant X12"; exon_number "3"; model_evidence "Supporting evidence includes similarity to: 9 Proteins, and 100% coverage of the annotated genomic feature by RNAseq alignments, including 27 samples with support for all annotated introns";
NC_043002.1	Gnomon	exon	89240185	89240321	.	-	.	gene_id "LOC115212859"; db_xref "GeneID:115212859"; gbkey "misc_RNA"; gene "LOC115212859"; ID ""; gene_name "LOC115212859"; transcript_id "XR_003881773.2"; product "protein-L-isoaspartate(D-aspartate) O-methyltransferase, transcript variant X12"; exon_number "2"; model_evidence "Supporting evidence includes similarity to: 9 Proteins, and 100% coverage of the annotated genomic feature by RNAseq alignments, including 27 samples with support for all annotated introns";
NC_043002.1	Gnomon	exon	89250751	89251250	.	-	.	gene_id "LOC115212859"; db_xref "GeneID:115212859"; gbkey "misc_RNA"; gene "LOC115212859"; ID ""; gene_name "LOC115212859"; transcript_id "XR_003881773.2"; product "protein-L-isoaspartate(D-aspartate) O-methyltransferase, transcript variant X12"; exon_number "1"; model_evidence "Supporting evidence includes similarity to: 9 Proteins, and 100% coverage of the annotated genomic feature by RNAseq alignments, including 27 samples with support for all annotated introns";
NC_043002.1	Gnomon	transcript	89209022	89251252	.	-	.	gene_id "LOC115212859"; ID "XR_004999760.1"; gene_name "LOC115212859"; transcript_id "XR_004999760.1";
NC_043002.1	Gnomon	exon	89209022	89209716	.	-	.	gene_id "LOC115212859"; db_xref "GeneID:115212859"; gbkey "misc_RNA"; gene "LOC115212859"; ID ""; gene_name "LOC115212859"; transcript_id "XR_004999760.1"; product "protein-L-isoaspartate(D-aspartate) O-methyltransferase, transcript variant X4"; exon_number "7"; model_evidence "Supporting evidence includes similarity to: 9 Proteins, and 100% coverage of the annotated genomic feature by RNAseq alignments, including 7 samples with support for all annotated introns";
NC_043002.1	Gnomon	exon	89213141	89213241	.	-	.	gene_id "LOC115212859"; db_xref "GeneID:115212859"; gbkey "misc_RNA"; gene "LOC115212859"; ID ""; gene_name "LOC115212859"; transcript_id "XR_004999760.1"; product "protein-L-isoaspartate(D-aspartate) O-methyltransferase, transcript variant X4"; exon_number "6"; model_evidence "Supporting evidence includes similarity to: 9 Proteins, and 100% coverage of the annotated genomic feature by RNAseq alignments, including 7 samples with support for all annotated introns";
NC_043002.1	Gnomon	exon	89236290	89236459	.	-	.	gene_id "LOC115212859"; db_xref "GeneID:115212859"; gbkey "misc_RNA"; gene "LOC115212859"; ID ""; gene_name "LOC115212859"; transcript_id "XR_004999760.1"; product "protein-L-isoaspartate(D-aspartate) O-methyltransferase, transcript variant X4"; exon_number "5"; model_evidence "Supporting evidence includes similarity to: 9 Proteins, and 100% coverage of the annotated genomic feature by RNAseq alignments, including 7 samples with support for all annotated introns";
NC_043002.1	Gnomon	exon	89237827	89238039	.	-	.	gene_id "LOC115212859"; db_xref "GeneID:115212859"; gbkey "misc_RNA"; gene "LOC115212859"; ID ""; gene_name "LOC115212859"; transcript_id "XR_004999760.1"; product "protein-L-isoaspartate(D-aspartate) O-methyltransferase, transcript variant X4"; exon_number "4"; model_evidence "Supporting evidence includes similarity to: 9 Proteins, and 100% coverage of the annotated genomic feature by RNAseq alignments, including 7 samples with support for all annotated introns";
NC_043002.1	Gnomon	exon	89239989	89240093	.	-	.	gene_id "LOC115212859"; db_xref "GeneID:115212859"; gbkey "misc_RNA"; gene "LOC115212859"; ID ""; gene_name "LOC115212859"; transcript_id "XR_004999760.1"; product "protein-L-isoaspartate(D-aspartate) O-methyltransferase, transcript variant X4"; exon_number "3"; model_evidence "Supporting evidence includes similarity to: 9 Proteins, and 100% coverage of the annotated genomic feature by RNAseq alignments, including 7 samples with support for all annotated introns";
NC_043002.1	Gnomon	exon	89240185	89240321	.	-	.	gene_id "LOC115212859"; db_xref "GeneID:115212859"; gbkey "misc_RNA"; gene "LOC115212859"; ID ""; gene_name "LOC115212859"; transcript_id "XR_004999760.1"; product "protein-L-isoaspartate(D-aspartate) O-methyltransferase, transcript variant X4"; exon_number "2"; model_evidence "Supporting evidence includes similarity to: 9 Proteins, and 100% coverage of the annotated genomic feature by RNAseq alignments, including 7 samples with support for all annotated introns";
NC_043002.1	Gnomon	exon	89250751	89251252	.	-	.	gene_id "LOC115212859"; db_xref "GeneID:115212859"; gbkey "misc_RNA"; gene "LOC115212859"; ID ""; gene_name "LOC115212859"; transcript_id "XR_004999760.1"; product "protein-L-isoaspartate(D-aspartate) O-methyltransferase, transcript variant X4"; exon_number "1"; model_evidence "Supporting evidence includes similarity to: 9 Proteins, and 100% coverage of the annotated genomic feature by RNAseq alignments, including 7 samples with support for all annotated introns";
NC_043002.1	Gnomon	transcript	89192764	89251251	.	-	.	gene_id "LOC115212859"; ID "XR_004999761.1"; gene_name "LOC115212859"; transcript_id "XR_004999761.1";
NC_043002.1	Gnomon	exon	89192764	89193317	.	-	.	gene_id "LOC115212859"; db_xref "GeneID:115212859"; gbkey "misc_RNA"; gene "LOC115212859"; ID ""; gene_name "LOC115212859"; transcript_id "XR_004999761.1"; product "protein-L-isoaspartate(D-aspartate) O-methyltransferase, transcript variant X6"; exon_number "7"; model_evidence "Supporting evidence includes similarity to: 9 Proteins, and 100% coverage of the annotated genomic feature by RNAseq alignments, including 2 samples with support for all annotated introns";
NC_043002.1	Gnomon	exon	89211131	89211244	.	-	.	gene_id "LOC115212859"; db_xref "GeneID:115212859"; gbkey "misc_RNA"; gene "LOC115212859"; ID ""; gene_name "LOC115212859"; transcript_id "XR_004999761.1"; product "protein-L-isoaspartate(D-aspartate) O-methyltransferase, transcript variant X6"; exon_number "6"; model_evidence "Supporting evidence includes similarity to: 9 Proteins, and 100% coverage of the annotated genomic feature by RNAseq alignments, including 2 samples with support for all annotated introns";
NC_043002.1	Gnomon	exon	89236290	89236459	.	-	.	gene_id "LOC115212859"; db_xref "GeneID:115212859"; gbkey "misc_RNA"; gene "LOC115212859"; ID ""; gene_name "LOC115212859"; transcript_id "XR_004999761.1"; product "protein-L-isoaspartate(D-aspartate) O-methyltransferase, transcript variant X6"; exon_number "5"; model_evidence "Supporting evidence includes similarity to: 9 Proteins, and 100% coverage of the annotated genomic feature by RNAseq alignments, including 2 samples with support for all annotated introns";
NC_043002.1	Gnomon	exon	89237827	89238039	.	-	.	gene_id "LOC115212859"; db_xref "GeneID:115212859"; gbkey "misc_RNA"; gene "LOC115212859"; ID ""; gene_name "LOC115212859"; transcript_id "XR_004999761.1"; product "protein-L-isoaspartate(D-aspartate) O-methyltransferase, transcript variant X6"; exon_number "4"; model_evidence "Supporting evidence includes similarity to: 9 Proteins, and 100% coverage of the annotated genomic feature by RNAseq alignments, including 2 samples with support for all annotated introns";
NC_043002.1	Gnomon	exon	89239989	89240093	.	-	.	gene_id "LOC115212859"; db_xref "GeneID:115212859"; gbkey "misc_RNA"; gene "LOC115212859"; ID ""; gene_name "LOC115212859"; transcript_id "XR_004999761.1"; product "protein-L-isoaspartate(D-aspartate) O-methyltransferase, transcript variant X6"; exon_number "3"; model_evidence "Supporting evidence includes similarity to: 9 Proteins, and 100% coverage of the annotated genomic feature by RNAseq alignments, including 2 samples with support for all annotated introns";
NC_043002.1	Gnomon	exon	89240185	89240321	.	-	.	gene_id "LOC115212859"; db_xref "GeneID:115212859"; gbkey "misc_RNA"; gene "LOC115212859"; ID ""; gene_name "LOC115212859"; transcript_id "XR_004999761.1"; product "protein-L-isoaspartate(D-aspartate) O-methyltransferase, transcript variant X6"; exon_number "2"; model_evidence "Supporting evidence includes similarity to: 9 Proteins, and 100% coverage of the annotated genomic feature by RNAseq alignments, including 2 samples with support for all annotated introns";
NC_043002.1	Gnomon	exon	89250751	89251251	.	-	.	gene_id "LOC115212859"; db_xref "GeneID:115212859"; gbkey "misc_RNA"; gene "LOC115212859"; ID ""; gene_name "LOC115212859"; transcript_id "XR_004999761.1"; product "protein-L-isoaspartate(D-aspartate) O-methyltransferase, transcript variant X6"; exon_number "1"; model_evidence "Supporting evidence includes similarity to: 9 Proteins, and 100% coverage of the annotated genomic feature by RNAseq alignments, including 2 samples with support for all annotated introns";
NC_043002.1	Gnomon	transcript	89192764	89251250	.	-	.	gene_id "LOC115212859"; ID "XR_004999762.1"; gene_name "LOC115212859"; transcript_id "XR_004999762.1";
NC_043002.1	Gnomon	exon	89192764	89193317	.	-	.	gene_id "LOC115212859"; db_xref "GeneID:115212859"; gbkey "misc_RNA"; gene "LOC115212859"; ID ""; gene_name "LOC115212859"; transcript_id "XR_004999762.1"; product "protein-L-isoaspartate(D-aspartate) O-methyltransferase, transcript variant X7"; exon_number "9"; model_evidence "Supporting evidence includes similarity to: 9 Proteins, and 100% coverage of the annotated genomic feature by RNAseq alignments, including 7 samples with support for all annotated introns";
NC_043002.1	Gnomon	exon	89201448	89201515	.	-	.	gene_id "LOC115212859"; db_xref "GeneID:115212859"; gbkey "misc_RNA"; gene "LOC115212859"; ID ""; gene_name "LOC115212859"; transcript_id "XR_004999762.1"; product "protein-L-isoaspartate(D-aspartate) O-methyltransferase, transcript variant X7"; exon_number "8"; model_evidence "Supporting evidence includes similarity to: 9 Proteins, and 100% coverage of the annotated genomic feature by RNAseq alignments, including 7 samples with support for all annotated introns";
NC_043002.1	Gnomon	exon	89213141	89213241	.	-	.	gene_id "LOC115212859"; db_xref "GeneID:115212859"; gbkey "misc_RNA"; gene "LOC115212859"; ID ""; gene_name "LOC115212859"; transcript_id "XR_004999762.1"; product "protein-L-isoaspartate(D-aspartate) O-methyltransferase, transcript variant X7"; exon_number "7"; model_evidence "Supporting evidence includes similarity to: 9 Proteins, and 100% coverage of the annotated genomic feature by RNAseq alignments, including 7 samples with support for all annotated introns";
NC_043002.1	Gnomon	exon	89220641	89220842	.	-	.	gene_id "LOC115212859"; db_xref "GeneID:115212859"; gbkey "misc_RNA"; gene "LOC115212859"; ID ""; gene_name "LOC115212859"; transcript_id "XR_004999762.1"; product "protein-L-isoaspartate(D-aspartate) O-methyltransferase, transcript variant X7"; exon_number "6"; model_evidence "Supporting evidence includes similarity to: 9 Proteins, and 100% coverage of the annotated genomic feature by RNAseq alignments, including 7 samples with support for all annotated introns";
NC_043002.1	Gnomon	exon	89236290	89236459	.	-	.	gene_id "LOC115212859"; db_xref "GeneID:115212859"; gbkey "misc_RNA"; gene "LOC115212859"; ID ""; gene_name "LOC115212859"; transcript_id "XR_004999762.1"; product "protein-L-isoaspartate(D-aspartate) O-methyltransferase, transcript variant X7"; exon_number "5"; model_evidence "Supporting evidence includes similarity to: 9 Proteins, and 100% coverage of the annotated genomic feature by RNAseq alignments, including 7 samples with support for all annotated introns";
NC_043002.1	Gnomon	exon	89237827	89238039	.	-	.	gene_id "LOC115212859"; db_xref "GeneID:115212859"; gbkey "misc_RNA"; gene "LOC115212859"; ID ""; gene_name "LOC115212859"; transcript_id "XR_004999762.1"; product "protein-L-isoaspartate(D-aspartate) O-methyltransferase, transcript variant X7"; exon_number "4"; model_evidence "Supporting evidence includes similarity to: 9 Proteins, and 100% coverage of the annotated genomic feature by RNAseq alignments, including 7 samples with support for all annotated introns";
NC_043002.1	Gnomon	exon	89239989	89240093	.	-	.	gene_id "LOC115212859"; db_xref "GeneID:115212859"; gbkey "misc_RNA"; gene "LOC115212859"; ID ""; gene_name "LOC115212859"; transcript_id "XR_004999762.1"; product "protein-L-isoaspartate(D-aspartate) O-methyltransferase, transcript variant X7"; exon_number "3"; model_evidence "Supporting evidence includes similarity to: 9 Proteins, and 100% coverage of the annotated genomic feature by RNAseq alignments, including 7 samples with support for all annotated introns";
NC_043002.1	Gnomon	exon	89240185	89240321	.	-	.	gene_id "LOC115212859"; db_xref "GeneID:115212859"; gbkey "misc_RNA"; gene "LOC115212859"; ID ""; gene_name "LOC115212859"; transcript_id "XR_004999762.1"; product "protein-L-isoaspartate(D-aspartate) O-methyltransferase, transcript variant X7"; exon_number "2"; model_evidence "Supporting evidence includes similarity to: 9 Proteins, and 100% coverage of the annotated genomic feature by RNAseq alignments, including 7 samples with support for all annotated introns";
NC_043002.1	Gnomon	exon	89250751	89251250	.	-	.	gene_id "LOC115212859"; db_xref "GeneID:115212859"; gbkey "misc_RNA"; gene "LOC115212859"; ID ""; gene_name "LOC115212859"; transcript_id "XR_004999762.1"; product "protein-L-isoaspartate(D-aspartate) O-methyltransferase, transcript variant X7"; exon_number "1"; model_evidence "Supporting evidence includes similarity to: 9 Proteins, and 100% coverage of the annotated genomic feature by RNAseq alignments, including 7 samples with support for all annotated introns";
NC_043002.1	Gnomon	transcript	89192764	89251250	.	-	.	gene_id "LOC115212859"; ID "XR_004999763.1"; gene_name "LOC115212859"; transcript_id "XR_004999763.1";
NC_043002.1	Gnomon	exon	89192764	89193317	.	-	.	gene_id "LOC115212859"; db_xref "GeneID:115212859"; gbkey "misc_RNA"; gene "LOC115212859"; ID ""; gene_name "LOC115212859"; transcript_id "XR_004999763.1"; product "protein-L-isoaspartate(D-aspartate) O-methyltransferase, transcript variant X9"; exon_number "10"; model_evidence "Supporting evidence includes similarity to: 9 Proteins, and 100% coverage of the annotated genomic feature by RNAseq alignments, including 7 samples with support for all annotated introns";
NC_043002.1	Gnomon	exon	89201448	89201515	.	-	.	gene_id "LOC115212859"; db_xref "GeneID:115212859"; gbkey "misc_RNA"; gene "LOC115212859"; ID ""; gene_name "LOC115212859"; transcript_id "XR_004999763.1"; product "protein-L-isoaspartate(D-aspartate) O-methyltransferase, transcript variant X9"; exon_number "9"; model_evidence "Supporting evidence includes similarity to: 9 Proteins, and 100% coverage of the annotated genomic feature by RNAseq alignments, including 7 samples with support for all annotated introns";
NC_043002.1	Gnomon	exon	89213141	89213241	.	-	.	gene_id "LOC115212859"; db_xref "GeneID:115212859"; gbkey "misc_RNA"; gene "LOC115212859"; ID ""; gene_name "LOC115212859"; transcript_id "XR_004999763.1"; product "protein-L-isoaspartate(D-aspartate) O-methyltransferase, transcript variant X9"; exon_number "8"; model_evidence "Supporting evidence includes similarity to: 9 Proteins, and 100% coverage of the annotated genomic feature by RNAseq alignments, including 7 samples with support for all annotated introns";
NC_043002.1	Gnomon	exon	89220641	89220842	.	-	.	gene_id "LOC115212859"; db_xref "GeneID:115212859"; gbkey "misc_RNA"; gene "LOC115212859"; ID ""; gene_name "LOC115212859"; transcript_id "XR_004999763.1"; product "protein-L-isoaspartate(D-aspartate) O-methyltransferase, transcript variant X9"; exon_number "7"; model_evidence "Supporting evidence includes similarity to: 9 Proteins, and 100% coverage of the annotated genomic feature by RNAseq alignments, including 7 samples with support for all annotated introns";
NC_043002.1	Gnomon	exon	89230576	89230612	.	-	.	gene_id "LOC115212859"; db_xref "GeneID:115212859"; gbkey "misc_RNA"; gene "LOC115212859"; ID ""; gene_name "LOC115212859"; transcript_id "XR_004999763.1"; product "protein-L-isoaspartate(D-aspartate) O-methyltransferase, transcript variant X9"; exon_number "6"; model_evidence "Supporting evidence includes similarity to: 9 Proteins, and 100% coverage of the annotated genomic feature by RNAseq alignments, including 7 samples with support for all annotated introns";
NC_043002.1	Gnomon	exon	89236290	89236459	.	-	.	gene_id "LOC115212859"; db_xref "GeneID:115212859"; gbkey "misc_RNA"; gene "LOC115212859"; ID ""; gene_name "LOC115212859"; transcript_id "XR_004999763.1"; product "protein-L-isoaspartate(D-aspartate) O-methyltransferase, transcript variant X9"; exon_number "5"; model_evidence "Supporting evidence includes similarity to: 9 Proteins, and 100% coverage of the annotated genomic feature by RNAseq alignments, including 7 samples with support for all annotated introns";
NC_043002.1	Gnomon	exon	89237827	89238039	.	-	.	gene_id "LOC115212859"; db_xref "GeneID:115212859"; gbkey "misc_RNA"; gene "LOC115212859"; ID ""; gene_name "LOC115212859"; transcript_id "XR_004999763.1"; product "protein-L-isoaspartate(D-aspartate) O-methyltransferase, transcript variant X9"; exon_number "4"; model_evidence "Supporting evidence includes similarity to: 9 Proteins, and 100% coverage of the annotated genomic feature by RNAseq alignments, including 7 samples with support for all annotated introns";
NC_043002.1	Gnomon	exon	89239989	89240093	.	-	.	gene_id "LOC115212859"; db_xref "GeneID:115212859"; gbkey "misc_RNA"; gene "LOC115212859"; ID ""; gene_name "LOC115212859"; transcript_id "XR_004999763.1"; product "protein-L-isoaspartate(D-aspartate) O-methyltransferase, transcript variant X9"; exon_number "3"; model_evidence "Supporting evidence includes similarity to: 9 Proteins, and 100% coverage of the annotated genomic feature by RNAseq alignments, including 7 samples with support for all annotated introns";
NC_043002.1	Gnomon	exon	89240185	89240321	.	-	.	gene_id "LOC115212859"; db_xref "GeneID:115212859"; gbkey "misc_RNA"; gene "LOC115212859"; ID ""; gene_name "LOC115212859"; transcript_id "XR_004999763.1"; product "protein-L-isoaspartate(D-aspartate) O-methyltransferase, transcript variant X9"; exon_number "2"; model_evidence "Supporting evidence includes similarity to: 9 Proteins, and 100% coverage of the annotated genomic feature by RNAseq alignments, including 7 samples with support for all annotated introns";
NC_043002.1	Gnomon	exon	89250751	89251250	.	-	.	gene_id "LOC115212859"; db_xref "GeneID:115212859"; gbkey "misc_RNA"; gene "LOC115212859"; ID ""; gene_name "LOC115212859"; transcript_id "XR_004999763.1"; product "protein-L-isoaspartate(D-aspartate) O-methyltransferase, transcript variant X9"; exon_number "1"; model_evidence "Supporting evidence includes similarity to: 9 Proteins, and 100% coverage of the annotated genomic feature by RNAseq alignments, including 7 samples with support for all annotated introns";
NC_043002.1	Gnomon	gene	40179841	40229735	.	-	.	gene_id "LOC115212860"; db_xref "GeneID:115212860"; gbkey "Gene"; gene "LOC115212860"; gene_biotype "protein_coding"; ID ""; gene_name "LOC115212860";
NC_043002.1	PBRI~FLAMseq	transcript	40179841	40192847	.	-	.	gene_id "LOC115212860"; ID ""; gene_name "LOC115212860"; transcript_id "FLAMseq_ext~G23155.15"; uniq_trans_id "G23155.15"; three_prime_ext "7525";
NC_043002.1	PBRI~FLAMseq	exon	40187366	40189415	.	-	.	gene_id "LOC115212860"; ID ""; gene_name "LOC115212860"; transcript_id "FLAMseq_ext~G23155.15"; exon_number "3"; uniq_trans_id "G23155.15";
NC_043002.1	PBRI~FLAMseq	exon	40189914	40190060	.	-	.	gene_id "LOC115212860"; ID ""; gene_name "LOC115212860"; transcript_id "FLAMseq_ext~G23155.15"; exon_number "2"; uniq_trans_id "G23155.15";
NC_043002.1	PBRI~FLAMseq	exon	40192239	40192847	.	-	.	gene_id "LOC115212860"; ID ""; gene_name "LOC115212860"; transcript_id "FLAMseq_ext~G23155.15"; exon_number "1"; uniq_trans_id "G23155.15";
NC_043002.1	PBRI~FLAMseq	exon	40179841	40189415	.	-	.	gene_id "LOC115212860"; ID ""; gene_name "LOC115212860"; transcript_id "FLAMseq_ext~G23155.15"; exon_number "3"; uniq_trans_id "G23155.15"; three_prime_ext "7525";
NC_043002.1	PBRI	transcript	40187366	40192847	.	-	.	gene_id "LOC115212860"; ID ""; gene_name "LOC115212860"; transcript_id "G23155.15"; uniq_trans_id "G23155.15";
NC_043002.1	PBRI	exon	40187366	40189415	.	-	.	gene_id "LOC115212860"; ID ""; gene_name "LOC115212860"; transcript_id "G23155.15"; exon_number "3"; uniq_trans_id "G23155.15";
NC_043002.1	PBRI	exon	40189914	40190060	.	-	.	gene_id "LOC115212860"; ID ""; gene_name "LOC115212860"; transcript_id "G23155.15"; exon_number "2"; uniq_trans_id "G23155.15";
NC_043002.1	PBRI	exon	40192239	40192847	.	-	.	gene_id "LOC115212860"; ID ""; gene_name "LOC115212860"; transcript_id "G23155.15"; exon_number "1"; uniq_trans_id "G23155.15";
NC_043002.1	PBRI	transcript	40187366	40229668	.	-	.	gene_id "LOC115212860"; ID ""; gene_name "LOC115212860"; transcript_id "G23155.16"; uniq_trans_id "G23155.16";
NC_043002.1	PBRI	exon	40187366	40189415	.	-	.	gene_id "LOC115212860"; ID ""; gene_name "LOC115212860"; transcript_id "G23155.16"; exon_number "8"; uniq_trans_id "G23155.16";
NC_043002.1	PBRI	exon	40189914	40194531	.	-	.	gene_id "LOC115212860"; ID ""; gene_name "LOC115212860"; transcript_id "G23155.16"; exon_number "7"; uniq_trans_id "G23155.16";
NC_043002.1	PBRI	exon	40198769	40198831	.	-	.	gene_id "LOC115212860"; ID ""; gene_name "LOC115212860"; transcript_id "G23155.16"; exon_number "6"; uniq_trans_id "G23155.16";
NC_043002.1	PBRI	exon	40199671	40199819	.	-	.	gene_id "LOC115212860"; ID ""; gene_name "LOC115212860"; transcript_id "G23155.16"; exon_number "5"; uniq_trans_id "G23155.16";
NC_043002.1	PBRI	exon	40204315	40204471	.	-	.	gene_id "LOC115212860"; ID ""; gene_name "LOC115212860"; transcript_id "G23155.16"; exon_number "4"; uniq_trans_id "G23155.16";
NC_043002.1	PBRI	exon	40212160	40212224	.	-	.	gene_id "LOC115212860"; ID ""; gene_name "LOC115212860"; transcript_id "G23155.16"; exon_number "3"; uniq_trans_id "G23155.16";
NC_043002.1	PBRI	exon	40224590	40224683	.	-	.	gene_id "LOC115212860"; ID ""; gene_name "LOC115212860"; transcript_id "G23155.16"; exon_number "2"; uniq_trans_id "G23155.16";
NC_043002.1	PBRI	exon	40229085	40229668	.	-	.	gene_id "LOC115212860"; ID ""; gene_name "LOC115212860"; transcript_id "G23155.16"; exon_number "1"; uniq_trans_id "G23155.16";
NC_043002.1	PBRI	transcript	40187860	40198799	.	-	.	gene_id "LOC115212860"; ID ""; gene_name "LOC115212860"; transcript_id "G23155.17"; uniq_trans_id "G23155.17";
NC_043002.1	PBRI	exon	40187860	40189415	.	-	.	gene_id "LOC115212860"; ID ""; gene_name "LOC115212860"; transcript_id "G23155.17"; exon_number "5"; uniq_trans_id "G23155.17";
NC_043002.1	PBRI	exon	40189914	40190060	.	-	.	gene_id "LOC115212860"; ID ""; gene_name "LOC115212860"; transcript_id "G23155.17"; exon_number "4"; uniq_trans_id "G23155.17";
NC_043002.1	PBRI	exon	40192239	40192551	.	-	.	gene_id "LOC115212860"; ID ""; gene_name "LOC115212860"; transcript_id "G23155.17"; exon_number "3"; uniq_trans_id "G23155.17";
NC_043002.1	PBRI	exon	40194400	40194531	.	-	.	gene_id "LOC115212860"; ID ""; gene_name "LOC115212860"; transcript_id "G23155.17"; exon_number "2"; uniq_trans_id "G23155.17";
NC_043002.1	PBRI	exon	40198769	40198799	.	-	.	gene_id "LOC115212860"; ID ""; gene_name "LOC115212860"; transcript_id "G23155.17"; exon_number "1"; uniq_trans_id "G23155.17";
NC_043002.1	PBRI	transcript	40188442	40229735	.	-	.	gene_id "LOC115212860"; ID ""; gene_name "LOC115212860"; transcript_id "G23155.20"; uniq_trans_id "G23155.20";
NC_043002.1	PBRI	exon	40188442	40189415	.	-	.	gene_id "LOC115212860"; ID ""; gene_name "LOC115212860"; transcript_id "G23155.20"; exon_number "11"; uniq_trans_id "G23155.20";
NC_043002.1	PBRI	exon	40189914	40190060	.	-	.	gene_id "LOC115212860"; ID ""; gene_name "LOC115212860"; transcript_id "G23155.20"; exon_number "10"; uniq_trans_id "G23155.20";
NC_043002.1	PBRI	exon	40192239	40192551	.	-	.	gene_id "LOC115212860"; ID ""; gene_name "LOC115212860"; transcript_id "G23155.20"; exon_number "9"; uniq_trans_id "G23155.20";
NC_043002.1	PBRI	exon	40194400	40194531	.	-	.	gene_id "LOC115212860"; ID ""; gene_name "LOC115212860"; transcript_id "G23155.20"; exon_number "8"; uniq_trans_id "G23155.20";
NC_043002.1	PBRI	exon	40197335	40197481	.	-	.	gene_id "LOC115212860"; ID ""; gene_name "LOC115212860"; transcript_id "G23155.20"; exon_number "7"; uniq_trans_id "G23155.20";
NC_043002.1	PBRI	exon	40198769	40198831	.	-	.	gene_id "LOC115212860"; ID ""; gene_name "LOC115212860"; transcript_id "G23155.20"; exon_number "6"; uniq_trans_id "G23155.20";
NC_043002.1	PBRI	exon	40199671	40199819	.	-	.	gene_id "LOC115212860"; ID ""; gene_name "LOC115212860"; transcript_id "G23155.20"; exon_number "5"; uniq_trans_id "G23155.20";
NC_043002.1	PBRI	exon	40204315	40204471	.	-	.	gene_id "LOC115212860"; ID ""; gene_name "LOC115212860"; transcript_id "G23155.20"; exon_number "4"; uniq_trans_id "G23155.20";
NC_043002.1	PBRI	exon	40212160	40212224	.	-	.	gene_id "LOC115212860"; ID ""; gene_name "LOC115212860"; transcript_id "G23155.20"; exon_number "3"; uniq_trans_id "G23155.20";
NC_043002.1	PBRI	exon	40224590	40224683	.	-	.	gene_id "LOC115212860"; ID ""; gene_name "LOC115212860"; transcript_id "G23155.20"; exon_number "2"; uniq_trans_id "G23155.20";
NC_043002.1	PBRI	exon	40229085	40229735	.	-	.	gene_id "LOC115212860"; ID ""; gene_name "LOC115212860"; transcript_id "G23155.20"; exon_number "1"; uniq_trans_id "G23155.20";
NC_043002.1	PBRI	transcript	40188442	40229708	.	-	.	gene_id "LOC115212860"; ID ""; gene_name "LOC115212860"; transcript_id "G23155.23"; uniq_trans_id "G23155.23";
NC_043002.1	PBRI	exon	40188442	40189415	.	-	.	gene_id "LOC115212860"; ID ""; gene_name "LOC115212860"; transcript_id "G23155.23"; exon_number "9"; uniq_trans_id "G23155.23";
NC_043002.1	PBRI	exon	40189914	40190060	.	-	.	gene_id "LOC115212860"; ID ""; gene_name "LOC115212860"; transcript_id "G23155.23"; exon_number "8"; uniq_trans_id "G23155.23";
NC_043002.1	PBRI	exon	40192239	40194531	.	-	.	gene_id "LOC115212860"; ID ""; gene_name "LOC115212860"; transcript_id "G23155.23"; exon_number "7"; uniq_trans_id "G23155.23";
NC_043002.1	PBRI	exon	40198769	40198831	.	-	.	gene_id "LOC115212860"; ID ""; gene_name "LOC115212860"; transcript_id "G23155.23"; exon_number "6"; uniq_trans_id "G23155.23";
NC_043002.1	PBRI	exon	40199671	40199819	.	-	.	gene_id "LOC115212860"; ID ""; gene_name "LOC115212860"; transcript_id "G23155.23"; exon_number "5"; uniq_trans_id "G23155.23";
NC_043002.1	PBRI	exon	40204315	40204471	.	-	.	gene_id "LOC115212860"; ID ""; gene_name "LOC115212860"; transcript_id "G23155.23"; exon_number "4"; uniq_trans_id "G23155.23";
NC_043002.1	PBRI	exon	40212160	40212224	.	-	.	gene_id "LOC115212860"; ID ""; gene_name "LOC115212860"; transcript_id "G23155.23"; exon_number "3"; uniq_trans_id "G23155.23";
NC_043002.1	PBRI	exon	40224590	40224683	.	-	.	gene_id "LOC115212860"; ID ""; gene_name "LOC115212860"; transcript_id "G23155.23"; exon_number "2"; uniq_trans_id "G23155.23";
NC_043002.1	PBRI	exon	40229085	40229708	.	-	.	gene_id "LOC115212860"; ID ""; gene_name "LOC115212860"; transcript_id "G23155.23"; exon_number "1"; uniq_trans_id "G23155.23";
NC_043002.1	PBRI	transcript	40188442	40229726	.	-	.	gene_id "LOC115212860"; ID ""; gene_name "LOC115212860"; transcript_id "G23155.24"; uniq_trans_id "G23155.24";
NC_043002.1	PBRI	exon	40188442	40189415	.	-	.	gene_id "LOC115212860"; ID ""; gene_name "LOC115212860"; transcript_id "G23155.24"; exon_number "9"; uniq_trans_id "G23155.24";
NC_043002.1	PBRI	exon	40189914	40190060	.	-	.	gene_id "LOC115212860"; ID ""; gene_name "LOC115212860"; transcript_id "G23155.24"; exon_number "8"; uniq_trans_id "G23155.24";
NC_043002.1	PBRI	exon	40192239	40194531	.	-	.	gene_id "LOC115212860"; ID ""; gene_name "LOC115212860"; transcript_id "G23155.24"; exon_number "7"; uniq_trans_id "G23155.24";
NC_043002.1	PBRI	exon	40198769	40198831	.	-	.	gene_id "LOC115212860"; ID ""; gene_name "LOC115212860"; transcript_id "G23155.24"; exon_number "6"; uniq_trans_id "G23155.24";
NC_043002.1	PBRI	exon	40199671	40199819	.	-	.	gene_id "LOC115212860"; ID ""; gene_name "LOC115212860"; transcript_id "G23155.24"; exon_number "5"; uniq_trans_id "G23155.24";
NC_043002.1	PBRI	exon	40204315	40204471	.	-	.	gene_id "LOC115212860"; ID ""; gene_name "LOC115212860"; transcript_id "G23155.24"; exon_number "4"; uniq_trans_id "G23155.24";
NC_043002.1	PBRI	exon	40212160	40212224	.	-	.	gene_id "LOC115212860"; ID ""; gene_name "LOC115212860"; transcript_id "G23155.24"; exon_number "3"; uniq_trans_id "G23155.24";
NC_043002.1	PBRI	exon	40224590	40224683	.	-	.	gene_id "LOC115212860"; ID ""; gene_name "LOC115212860"; transcript_id "G23155.24"; exon_number "2"; uniq_trans_id "G23155.24";
NC_043002.1	PBRI	exon	40229085	40229726	.	-	.	gene_id "LOC115212860"; ID ""; gene_name "LOC115212860"; transcript_id "G23155.24"; exon_number "1"; uniq_trans_id "G23155.24";
NC_043002.1	PBRI	transcript	40189026	40229708	.	-	.	gene_id "LOC115212860"; ID ""; gene_name "LOC115212860"; transcript_id "G23155.49"; uniq_trans_id "G23155.49";
NC_043002.1	PBRI	exon	40189026	40189415	.	-	.	gene_id "LOC115212860"; ID ""; gene_name "LOC115212860"; transcript_id "G23155.49"; exon_number "9"; uniq_trans_id "G23155.49";
NC_043002.1	PBRI	exon	40189914	40190060	.	-	.	gene_id "LOC115212860"; ID ""; gene_name "LOC115212860"; transcript_id "G23155.49"; exon_number "8"; uniq_trans_id "G23155.49";
NC_043002.1	PBRI	exon	40192239	40194531	.	-	.	gene_id "LOC115212860"; ID ""; gene_name "LOC115212860"; transcript_id "G23155.49"; exon_number "7"; uniq_trans_id "G23155.49";
NC_043002.1	PBRI	exon	40198769	40198831	.	-	.	gene_id "LOC115212860"; ID ""; gene_name "LOC115212860"; transcript_id "G23155.49"; exon_number "6"; uniq_trans_id "G23155.49";
NC_043002.1	PBRI	exon	40199671	40199819	.	-	.	gene_id "LOC115212860"; ID ""; gene_name "LOC115212860"; transcript_id "G23155.49"; exon_number "5"; uniq_trans_id "G23155.49";
NC_043002.1	PBRI	exon	40204315	40204471	.	-	.	gene_id "LOC115212860"; ID ""; gene_name "LOC115212860"; transcript_id "G23155.49"; exon_number "4"; uniq_trans_id "G23155.49";
NC_043002.1	PBRI	exon	40212160	40212224	.	-	.	gene_id "LOC115212860"; ID ""; gene_name "LOC115212860"; transcript_id "G23155.49"; exon_number "3"; uniq_trans_id "G23155.49";
NC_043002.1	PBRI	exon	40224590	40224683	.	-	.	gene_id "LOC115212860"; ID ""; gene_name "LOC115212860"; transcript_id "G23155.49"; exon_number "2"; uniq_trans_id "G23155.49";
NC_043002.1	PBRI	exon	40229085	40229708	.	-	.	gene_id "LOC115212860"; ID ""; gene_name "LOC115212860"; transcript_id "G23155.49"; exon_number "1"; uniq_trans_id "G23155.49";
NC_043002.1	Gnomon	transcript	40188414	40229708	.	-	.	gene_id "LOC115212860"; ID "XM_029781647.2"; gene_name "LOC115212860"; transcript_id "XM_029781647.2";
NC_043002.1	Gnomon	CDS	40189264	40189415	.	-	2	gene_id "LOC115212860"; db_xref "GeneID:115212860"; gbkey "CDS"; gene "LOC115212860"; ID ""; gene_name "LOC115212860"; transcript_id "XM_029781647.2"; product "OTU domain-containing protein 5"; protein_id "XP_029637507.1"; exon_number "10";
NC_043002.1	Gnomon	CDS	40189914	40190060	.	-	2	gene_id "LOC115212860"; db_xref "GeneID:115212860"; gbkey "CDS"; gene "LOC115212860"; ID ""; gene_name "LOC115212860"; transcript_id "XM_029781647.2"; product "OTU domain-containing protein 5"; protein_id "XP_029637507.1"; exon_number "9";
NC_043002.1	Gnomon	CDS	40192239	40192551	.	-	0	gene_id "LOC115212860"; db_xref "GeneID:115212860"; gbkey "CDS"; gene "LOC115212860"; ID ""; gene_name "LOC115212860"; transcript_id "XM_029781647.2"; product "OTU domain-containing protein 5"; protein_id "XP_029637507.1"; exon_number "8";
NC_043002.1	Gnomon	CDS	40194400	40194531	.	-	0	gene_id "LOC115212860"; db_xref "GeneID:115212860"; gbkey "CDS"; gene "LOC115212860"; ID ""; gene_name "LOC115212860"; transcript_id "XM_029781647.2"; product "OTU domain-containing protein 5"; protein_id "XP_029637507.1"; exon_number "7";
NC_043002.1	Gnomon	CDS	40198769	40198831	.	-	0	gene_id "LOC115212860"; db_xref "GeneID:115212860"; gbkey "CDS"; gene "LOC115212860"; ID ""; gene_name "LOC115212860"; transcript_id "XM_029781647.2"; product "OTU domain-containing protein 5"; protein_id "XP_029637507.1"; exon_number "6";
NC_043002.1	Gnomon	CDS	40199671	40199819	.	-	2	gene_id "LOC115212860"; db_xref "GeneID:115212860"; gbkey "CDS"; gene "LOC115212860"; ID ""; gene_name "LOC115212860"; transcript_id "XM_029781647.2"; product "OTU domain-containing protein 5"; protein_id "XP_029637507.1"; exon_number "5";
NC_043002.1	Gnomon	CDS	40204315	40204471	.	-	0	gene_id "LOC115212860"; db_xref "GeneID:115212860"; gbkey "CDS"; gene "LOC115212860"; ID ""; gene_name "LOC115212860"; transcript_id "XM_029781647.2"; product "OTU domain-containing protein 5"; protein_id "XP_029637507.1"; exon_number "4";
NC_043002.1	Gnomon	CDS	40212160	40212224	.	-	2	gene_id "LOC115212860"; db_xref "GeneID:115212860"; gbkey "CDS"; gene "LOC115212860"; ID ""; gene_name "LOC115212860"; transcript_id "XM_029781647.2"; product "OTU domain-containing protein 5"; protein_id "XP_029637507.1"; exon_number "3";
NC_043002.1	Gnomon	CDS	40224590	40224683	.	-	0	gene_id "LOC115212860"; db_xref "GeneID:115212860"; gbkey "CDS"; gene "LOC115212860"; ID ""; gene_name "LOC115212860"; transcript_id "XM_029781647.2"; product "OTU domain-containing protein 5"; protein_id "XP_029637507.1"; exon_number "2";
NC_043002.1	Gnomon	CDS	40229085	40229561	.	-	0	gene_id "LOC115212860"; db_xref "GeneID:115212860"; gbkey "CDS"; gene "LOC115212860"; ID ""; gene_name "LOC115212860"; transcript_id "XM_029781647.2"; product "OTU domain-containing protein 5"; protein_id "XP_029637507.1"; exon_number "1";
NC_043002.1	Gnomon	exon	40188414	40189415	.	-	.	gene_id "LOC115212860"; db_xref "GeneID:115212860"; gbkey "mRNA"; gene "LOC115212860"; ID ""; gene_name "LOC115212860"; transcript_id "XM_029781647.2"; product "OTU domain-containing protein 5"; exon_number "10"; model_evidence "Supporting evidence includes similarity to: 6 Proteins, and 100% coverage of the annotated genomic feature by RNAseq alignments, including 46 samples with support for all annotated introns";
NC_043002.1	Gnomon	exon	40189914	40190060	.	-	.	gene_id "LOC115212860"; db_xref "GeneID:115212860"; gbkey "mRNA"; gene "LOC115212860"; ID ""; gene_name "LOC115212860"; transcript_id "XM_029781647.2"; product "OTU domain-containing protein 5"; exon_number "9"; model_evidence "Supporting evidence includes similarity to: 6 Proteins, and 100% coverage of the annotated genomic feature by RNAseq alignments, including 46 samples with support for all annotated introns";
NC_043002.1	Gnomon	exon	40192239	40192551	.	-	.	gene_id "LOC115212860"; db_xref "GeneID:115212860"; gbkey "mRNA"; gene "LOC115212860"; ID ""; gene_name "LOC115212860"; transcript_id "XM_029781647.2"; product "OTU domain-containing protein 5"; exon_number "8"; model_evidence "Supporting evidence includes similarity to: 6 Proteins, and 100% coverage of the annotated genomic feature by RNAseq alignments, including 46 samples with support for all annotated introns";
NC_043002.1	Gnomon	exon	40194400	40194531	.	-	.	gene_id "LOC115212860"; db_xref "GeneID:115212860"; gbkey "mRNA"; gene "LOC115212860"; ID ""; gene_name "LOC115212860"; transcript_id "XM_029781647.2"; product "OTU domain-containing protein 5"; exon_number "7"; model_evidence "Supporting evidence includes similarity to: 6 Proteins, and 100% coverage of the annotated genomic feature by RNAseq alignments, including 46 samples with support for all annotated introns";
NC_043002.1	Gnomon	exon	40198769	40198831	.	-	.	gene_id "LOC115212860"; db_xref "GeneID:115212860"; gbkey "mRNA"; gene "LOC115212860"; ID ""; gene_name "LOC115212860"; transcript_id "XM_029781647.2"; product "OTU domain-containing protein 5"; exon_number "6"; model_evidence "Supporting evidence includes similarity to: 6 Proteins, and 100% coverage of the annotated genomic feature by RNAseq alignments, including 46 samples with support for all annotated introns";
NC_043002.1	Gnomon	exon	40199671	40199819	.	-	.	gene_id "LOC115212860"; db_xref "GeneID:115212860"; gbkey "mRNA"; gene "LOC115212860"; ID ""; gene_name "LOC115212860"; transcript_id "XM_029781647.2"; product "OTU domain-containing protein 5"; exon_number "5"; model_evidence "Supporting evidence includes similarity to: 6 Proteins, and 100% coverage of the annotated genomic feature by RNAseq alignments, including 46 samples with support for all annotated introns";
NC_043002.1	Gnomon	exon	40204315	40204471	.	-	.	gene_id "LOC115212860"; db_xref "GeneID:115212860"; gbkey "mRNA"; gene "LOC115212860"; ID ""; gene_name "LOC115212860"; transcript_id "XM_029781647.2"; product "OTU domain-containing protein 5"; exon_number "4"; model_evidence "Supporting evidence includes similarity to: 6 Proteins, and 100% coverage of the annotated genomic feature by RNAseq alignments, including 46 samples with support for all annotated introns";
NC_043002.1	Gnomon	exon	40212160	40212224	.	-	.	gene_id "LOC115212860"; db_xref "GeneID:115212860"; gbkey "mRNA"; gene "LOC115212860"; ID ""; gene_name "LOC115212860"; transcript_id "XM_029781647.2"; product "OTU domain-containing protein 5"; exon_number "3"; model_evidence "Supporting evidence includes similarity to: 6 Proteins, and 100% coverage of the annotated genomic feature by RNAseq alignments, including 46 samples with support for all annotated introns";
NC_043002.1	Gnomon	exon	40224590	40224683	.	-	.	gene_id "LOC115212860"; db_xref "GeneID:115212860"; gbkey "mRNA"; gene "LOC115212860"; ID ""; gene_name "LOC115212860"; transcript_id "XM_029781647.2"; product "OTU domain-containing protein 5"; exon_number "2"; model_evidence "Supporting evidence includes similarity to: 6 Proteins, and 100% coverage of the annotated genomic feature by RNAseq alignments, including 46 samples with support for all annotated introns";
NC_043002.1	Gnomon	exon	40229085	40229708	.	-	.	gene_id "LOC115212860"; db_xref "GeneID:115212860"; gbkey "mRNA"; gene "LOC115212860"; ID ""; gene_name "LOC115212860"; transcript_id "XM_029781647.2"; product "OTU domain-containing protein 5"; exon_number "1"; model_evidence "Supporting evidence includes similarity to: 6 Proteins, and 100% coverage of the annotated genomic feature by RNAseq alignments, including 46 samples with support for all annotated introns";
NC_043002.1	Gnomon	start_codon	40229559	40229561	.	-	0	gene_id "LOC115212860"; db_xref "GeneID:115212860"; gbkey "CDS"; gene "LOC115212860"; ID ""; gene_name "LOC115212860"; transcript_id "XM_029781647.2"; product "OTU domain-containing protein 5"; protein_id "XP_029637507.1"; exon_number "1";
NC_043002.1	Gnomon	stop_codon	40189261	40189263	.	-	0	gene_id "LOC115212860"; db_xref "GeneID:115212860"; gbkey "CDS"; gene "LOC115212860"; ID ""; gene_name "LOC115212860"; transcript_id "XM_029781647.2"; product "OTU domain-containing protein 5"; protein_id "XP_029637507.1"; exon_number "10";
NC_043002.1	Gnomon	gene	40105869	40185711	.	+	.	gene_id "LOC115212861"; db_xref "GeneID:115212861"; gbkey "Gene"; gene "LOC115212861"; gene_biotype "protein_coding"; ID ""; gene_name "LOC115212861";
NC_043002.1	PBRI~Covext	transcript	40127088	40185711	.	+	.	gene_id "LOC115212861"; ID ""; gene_name "LOC115212861"; transcript_id "Covext~G23153.12"; uniq_trans_id "G23153.12";
NC_043002.1	Covext	exon	40127088	40127516	.	+	.	gene_id "LOC115212861"; ID ""; gene_name "LOC115212861"; transcript_id "Covext~G23153.12"; exon_number "1"; uniq_trans_id "G23153.12";
NC_043002.1	Covext	exon	40136604	40136669	.	+	.	gene_id "LOC115212861"; ID ""; gene_name "LOC115212861"; transcript_id "Covext~G23153.12"; exon_number "2"; uniq_trans_id "G23153.12";
NC_043002.1	Covext	exon	40171893	40171965	.	+	.	gene_id "LOC115212861"; ID ""; gene_name "LOC115212861"; transcript_id "Covext~G23153.12"; exon_number "3"; uniq_trans_id "G23153.12";
NC_043002.1	Covext	exon	40173332	40173435	.	+	.	gene_id "LOC115212861"; ID ""; gene_name "LOC115212861"; transcript_id "Covext~G23153.12"; exon_number "4"; uniq_trans_id "G23153.12";
NC_043002.1	Covext	exon	40174568	40174713	.	+	.	gene_id "LOC115212861"; ID ""; gene_name "LOC115212861"; transcript_id "Covext~G23153.12"; exon_number "5"; uniq_trans_id "G23153.12";
NC_043002.1	Covext	exon	40176527	40176665	.	+	.	gene_id "LOC115212861"; ID ""; gene_name "LOC115212861"; transcript_id "Covext~G23153.12"; exon_number "6"; uniq_trans_id "G23153.12";
NC_043002.1	Covext	exon	40179511	40179622	.	+	.	gene_id "LOC115212861"; ID ""; gene_name "LOC115212861"; transcript_id "Covext~G23153.12"; exon_number "7"; uniq_trans_id "G23153.12";
NC_043002.1	Covext	exon	40182147	40182220	.	+	.	gene_id "LOC115212861"; ID ""; gene_name "LOC115212861"; transcript_id "Covext~G23153.12"; exon_number "8"; uniq_trans_id "G23153.12";
NC_043002.1	Covext	exon	40183299	40185517	.	+	.	gene_id "LOC115212861"; ID ""; gene_name "LOC115212861"; transcript_id "Covext~G23153.12"; exon_number "9"; uniq_trans_id "G23153.12";
NC_043002.1	Covext	exon	40183299	40185711	.	+	.	gene_id "LOC115212861"; ID ""; gene_name "LOC115212861"; transcript_id "Covext~G23153.12"; exon_number "9"; uniq_trans_id "G23153.12"; three_prime_ext "194";
NC_043002.1	PBRI	transcript	40127088	40185517	.	+	.	gene_id "LOC115212861"; ID ""; gene_name "LOC115212861"; transcript_id "G23153.12"; uniq_trans_id "G23153.12";
NC_043002.1	PBRI	exon	40127088	40127516	.	+	.	gene_id "LOC115212861"; ID ""; gene_name "LOC115212861"; transcript_id "G23153.12"; exon_number "1"; uniq_trans_id "G23153.12";
NC_043002.1	PBRI	exon	40136604	40136669	.	+	.	gene_id "LOC115212861"; ID ""; gene_name "LOC115212861"; transcript_id "G23153.12"; exon_number "2"; uniq_trans_id "G23153.12";
NC_043002.1	PBRI	exon	40171893	40171965	.	+	.	gene_id "LOC115212861"; ID ""; gene_name "LOC115212861"; transcript_id "G23153.12"; exon_number "3"; uniq_trans_id "G23153.12";
NC_043002.1	PBRI	exon	40173332	40173435	.	+	.	gene_id "LOC115212861"; ID ""; gene_name "LOC115212861"; transcript_id "G23153.12"; exon_number "4"; uniq_trans_id "G23153.12";
NC_043002.1	PBRI	exon	40174568	40174713	.	+	.	gene_id "LOC115212861"; ID ""; gene_name "LOC115212861"; transcript_id "G23153.12"; exon_number "5"; uniq_trans_id "G23153.12";
NC_043002.1	PBRI	exon	40176527	40176665	.	+	.	gene_id "LOC115212861"; ID ""; gene_name "LOC115212861"; transcript_id "G23153.12"; exon_number "6"; uniq_trans_id "G23153.12";
NC_043002.1	PBRI	exon	40179511	40179622	.	+	.	gene_id "LOC115212861"; ID ""; gene_name "LOC115212861"; transcript_id "G23153.12"; exon_number "7"; uniq_trans_id "G23153.12";
NC_043002.1	PBRI	exon	40182147	40182220	.	+	.	gene_id "LOC115212861"; ID ""; gene_name "LOC115212861"; transcript_id "G23153.12"; exon_number "8"; uniq_trans_id "G23153.12";
NC_043002.1	PBRI	exon	40183299	40185517	.	+	.	gene_id "LOC115212861"; ID ""; gene_name "LOC115212861"; transcript_id "G23153.12"; exon_number "9"; uniq_trans_id "G23153.12";
NC_043002.1	PBRI	transcript	40127122	40184260	.	+	.	gene_id "LOC115212861"; ID ""; gene_name "LOC115212861"; transcript_id "G23153.13"; uniq_trans_id "G23153.13";
NC_043002.1	PBRI	exon	40127122	40127516	.	+	.	gene_id "LOC115212861"; ID ""; gene_name "LOC115212861"; transcript_id "G23153.13"; exon_number "1"; uniq_trans_id "G23153.13";
NC_043002.1	PBRI	exon	40136604	40136669	.	+	.	gene_id "LOC115212861"; ID ""; gene_name "LOC115212861"; transcript_id "G23153.13"; exon_number "2"; uniq_trans_id "G23153.13";
NC_043002.1	PBRI	exon	40138513	40138611	.	+	.	gene_id "LOC115212861"; ID ""; gene_name "LOC115212861"; transcript_id "G23153.13"; exon_number "3"; uniq_trans_id "G23153.13";
NC_043002.1	PBRI	exon	40139970	40140036	.	+	.	gene_id "LOC115212861"; ID ""; gene_name "LOC115212861"; transcript_id "G23153.13"; exon_number "4"; uniq_trans_id "G23153.13";
NC_043002.1	PBRI	exon	40151012	40151154	.	+	.	gene_id "LOC115212861"; ID ""; gene_name "LOC115212861"; transcript_id "G23153.13"; exon_number "5"; uniq_trans_id "G23153.13";
NC_043002.1	PBRI	exon	40152261	40152350	.	+	.	gene_id "LOC115212861"; ID ""; gene_name "LOC115212861"; transcript_id "G23153.13"; exon_number "6"; uniq_trans_id "G23153.13";
NC_043002.1	PBRI	exon	40160846	40160904	.	+	.	gene_id "LOC115212861"; ID ""; gene_name "LOC115212861"; transcript_id "G23153.13"; exon_number "7"; uniq_trans_id "G23153.13";
NC_043002.1	PBRI	exon	40171893	40171965	.	+	.	gene_id "LOC115212861"; ID ""; gene_name "LOC115212861"; transcript_id "G23153.13"; exon_number "8"; uniq_trans_id "G23153.13";
NC_043002.1	PBRI	exon	40173332	40173435	.	+	.	gene_id "LOC115212861"; ID ""; gene_name "LOC115212861"; transcript_id "G23153.13"; exon_number "9"; uniq_trans_id "G23153.13";
NC_043002.1	PBRI	exon	40174568	40174713	.	+	.	gene_id "LOC115212861"; ID ""; gene_name "LOC115212861"; transcript_id "G23153.13"; exon_number "10"; uniq_trans_id "G23153.13";
NC_043002.1	PBRI	exon	40176527	40176665	.	+	.	gene_id "LOC115212861"; ID ""; gene_name "LOC115212861"; transcript_id "G23153.13"; exon_number "11"; uniq_trans_id "G23153.13";
NC_043002.1	PBRI	exon	40179511	40179622	.	+	.	gene_id "LOC115212861"; ID ""; gene_name "LOC115212861"; transcript_id "G23153.13"; exon_number "12"; uniq_trans_id "G23153.13";
NC_043002.1	PBRI	exon	40182147	40182220	.	+	.	gene_id "LOC115212861"; ID ""; gene_name "LOC115212861"; transcript_id "G23153.13"; exon_number "13"; uniq_trans_id "G23153.13";
NC_043002.1	PBRI	exon	40183299	40184260	.	+	.	gene_id "LOC115212861"; ID ""; gene_name "LOC115212861"; transcript_id "G23153.13"; exon_number "14"; uniq_trans_id "G23153.13";
NC_043002.1	PBRI	transcript	40127224	40184260	.	+	.	gene_id "LOC115212861"; ID ""; gene_name "LOC115212861"; transcript_id "G23153.14"; uniq_trans_id "G23153.14";
NC_043002.1	PBRI	exon	40127224	40127516	.	+	.	gene_id "LOC115212861"; ID ""; gene_name "LOC115212861"; transcript_id "G23153.14"; exon_number "1"; uniq_trans_id "G23153.14";
NC_043002.1	PBRI	exon	40136604	40136669	.	+	.	gene_id "LOC115212861"; ID ""; gene_name "LOC115212861"; transcript_id "G23153.14"; exon_number "2"; uniq_trans_id "G23153.14";
NC_043002.1	PBRI	exon	40139970	40140036	.	+	.	gene_id "LOC115212861"; ID ""; gene_name "LOC115212861"; transcript_id "G23153.14"; exon_number "3"; uniq_trans_id "G23153.14";
NC_043002.1	PBRI	exon	40151012	40151154	.	+	.	gene_id "LOC115212861"; ID ""; gene_name "LOC115212861"; transcript_id "G23153.14"; exon_number "4"; uniq_trans_id "G23153.14";
NC_043002.1	PBRI	exon	40152261	40152350	.	+	.	gene_id "LOC115212861"; ID ""; gene_name "LOC115212861"; transcript_id "G23153.14"; exon_number "5"; uniq_trans_id "G23153.14";
NC_043002.1	PBRI	exon	40160846	40160904	.	+	.	gene_id "LOC115212861"; ID ""; gene_name "LOC115212861"; transcript_id "G23153.14"; exon_number "6"; uniq_trans_id "G23153.14";
NC_043002.1	PBRI	exon	40171893	40171965	.	+	.	gene_id "LOC115212861"; ID ""; gene_name "LOC115212861"; transcript_id "G23153.14"; exon_number "7"; uniq_trans_id "G23153.14";
NC_043002.1	PBRI	exon	40173332	40173435	.	+	.	gene_id "LOC115212861"; ID ""; gene_name "LOC115212861"; transcript_id "G23153.14"; exon_number "8"; uniq_trans_id "G23153.14";
NC_043002.1	PBRI	exon	40174568	40174713	.	+	.	gene_id "LOC115212861"; ID ""; gene_name "LOC115212861"; transcript_id "G23153.14"; exon_number "9"; uniq_trans_id "G23153.14";
NC_043002.1	PBRI	exon	40176527	40176665	.	+	.	gene_id "LOC115212861"; ID ""; gene_name "LOC115212861"; transcript_id "G23153.14"; exon_number "10"; uniq_trans_id "G23153.14";
NC_043002.1	PBRI	exon	40179511	40179622	.	+	.	gene_id "LOC115212861"; ID ""; gene_name "LOC115212861"; transcript_id "G23153.14"; exon_number "11"; uniq_trans_id "G23153.14";
NC_043002.1	PBRI	exon	40182147	40182220	.	+	.	gene_id "LOC115212861"; ID ""; gene_name "LOC115212861"; transcript_id "G23153.14"; exon_number "12"; uniq_trans_id "G23153.14";
NC_043002.1	PBRI	exon	40183299	40184260	.	+	.	gene_id "LOC115212861"; ID ""; gene_name "LOC115212861"; transcript_id "G23153.14"; exon_number "13"; uniq_trans_id "G23153.14";
NC_043002.1	PBRI	transcript	40127240	40184260	.	+	.	gene_id "LOC115212861"; ID ""; gene_name "LOC115212861"; transcript_id "G23153.16"; uniq_trans_id "G23153.16";
NC_043002.1	PBRI	exon	40127240	40127516	.	+	.	gene_id "LOC115212861"; ID ""; gene_name "LOC115212861"; transcript_id "G23153.16"; exon_number "1"; uniq_trans_id "G23153.16";
NC_043002.1	PBRI	exon	40136604	40136669	.	+	.	gene_id "LOC115212861"; ID ""; gene_name "LOC115212861"; transcript_id "G23153.16"; exon_number "2"; uniq_trans_id "G23153.16";
NC_043002.1	PBRI	exon	40138546	40138611	.	+	.	gene_id "LOC115212861"; ID ""; gene_name "LOC115212861"; transcript_id "G23153.16"; exon_number "3"; uniq_trans_id "G23153.16";
NC_043002.1	PBRI	exon	40139970	40140036	.	+	.	gene_id "LOC115212861"; ID ""; gene_name "LOC115212861"; transcript_id "G23153.16"; exon_number "4"; uniq_trans_id "G23153.16";
NC_043002.1	PBRI	exon	40151012	40151154	.	+	.	gene_id "LOC115212861"; ID ""; gene_name "LOC115212861"; transcript_id "G23153.16"; exon_number "5"; uniq_trans_id "G23153.16";
NC_043002.1	PBRI	exon	40152261	40152350	.	+	.	gene_id "LOC115212861"; ID ""; gene_name "LOC115212861"; transcript_id "G23153.16"; exon_number "6"; uniq_trans_id "G23153.16";
NC_043002.1	PBRI	exon	40160846	40160904	.	+	.	gene_id "LOC115212861"; ID ""; gene_name "LOC115212861"; transcript_id "G23153.16"; exon_number "7"; uniq_trans_id "G23153.16";
NC_043002.1	PBRI	exon	40171893	40171965	.	+	.	gene_id "LOC115212861"; ID ""; gene_name "LOC115212861"; transcript_id "G23153.16"; exon_number "8"; uniq_trans_id "G23153.16";
NC_043002.1	PBRI	exon	40173332	40173435	.	+	.	gene_id "LOC115212861"; ID ""; gene_name "LOC115212861"; transcript_id "G23153.16"; exon_number "9"; uniq_trans_id "G23153.16";
NC_043002.1	PBRI	exon	40174568	40174713	.	+	.	gene_id "LOC115212861"; ID ""; gene_name "LOC115212861"; transcript_id "G23153.16"; exon_number "10"; uniq_trans_id "G23153.16";
NC_043002.1	PBRI	exon	40176527	40176665	.	+	.	gene_id "LOC115212861"; ID ""; gene_name "LOC115212861"; transcript_id "G23153.16"; exon_number "11"; uniq_trans_id "G23153.16";
NC_043002.1	PBRI	exon	40179511	40179622	.	+	.	gene_id "LOC115212861"; ID ""; gene_name "LOC115212861"; transcript_id "G23153.16"; exon_number "12"; uniq_trans_id "G23153.16";
NC_043002.1	PBRI	exon	40182147	40182220	.	+	.	gene_id "LOC115212861"; ID ""; gene_name "LOC115212861"; transcript_id "G23153.16"; exon_number "13"; uniq_trans_id "G23153.16";
NC_043002.1	PBRI	exon	40183299	40184260	.	+	.	gene_id "LOC115212861"; ID ""; gene_name "LOC115212861"; transcript_id "G23153.16"; exon_number "14"; uniq_trans_id "G23153.16";
NC_043002.1	PBRI	transcript	40127247	40185517	.	+	.	gene_id "LOC115212861"; ID ""; gene_name "LOC115212861"; transcript_id "G23153.18"; uniq_trans_id "G23153.18";
NC_043002.1	PBRI	exon	40127247	40127516	.	+	.	gene_id "LOC115212861"; ID ""; gene_name "LOC115212861"; transcript_id "G23153.18"; exon_number "1"; uniq_trans_id "G23153.18";
NC_043002.1	PBRI	exon	40136604	40136669	.	+	.	gene_id "LOC115212861"; ID ""; gene_name "LOC115212861"; transcript_id "G23153.18"; exon_number "2"; uniq_trans_id "G23153.18";
NC_043002.1	PBRI	exon	40138546	40138611	.	+	.	gene_id "LOC115212861"; ID ""; gene_name "LOC115212861"; transcript_id "G23153.18"; exon_number "3"; uniq_trans_id "G23153.18";
NC_043002.1	PBRI	exon	40139970	40140036	.	+	.	gene_id "LOC115212861"; ID ""; gene_name "LOC115212861"; transcript_id "G23153.18"; exon_number "4"; uniq_trans_id "G23153.18";
NC_043002.1	PBRI	exon	40151012	40151154	.	+	.	gene_id "LOC115212861"; ID ""; gene_name "LOC115212861"; transcript_id "G23153.18"; exon_number "5"; uniq_trans_id "G23153.18";
NC_043002.1	PBRI	exon	40152261	40152350	.	+	.	gene_id "LOC115212861"; ID ""; gene_name "LOC115212861"; transcript_id "G23153.18"; exon_number "6"; uniq_trans_id "G23153.18";
NC_043002.1	PBRI	exon	40160846	40160904	.	+	.	gene_id "LOC115212861"; ID ""; gene_name "LOC115212861"; transcript_id "G23153.18"; exon_number "7"; uniq_trans_id "G23153.18";
NC_043002.1	PBRI	exon	40171893	40171965	.	+	.	gene_id "LOC115212861"; ID ""; gene_name "LOC115212861"; transcript_id "G23153.18"; exon_number "8"; uniq_trans_id "G23153.18";
NC_043002.1	PBRI	exon	40173332	40173435	.	+	.	gene_id "LOC115212861"; ID ""; gene_name "LOC115212861"; transcript_id "G23153.18"; exon_number "9"; uniq_trans_id "G23153.18";
NC_043002.1	PBRI	exon	40174568	40174713	.	+	.	gene_id "LOC115212861"; ID ""; gene_name "LOC115212861"; transcript_id "G23153.18"; exon_number "10"; uniq_trans_id "G23153.18";
NC_043002.1	PBRI	exon	40176527	40176665	.	+	.	gene_id "LOC115212861"; ID ""; gene_name "LOC115212861"; transcript_id "G23153.18"; exon_number "11"; uniq_trans_id "G23153.18";
NC_043002.1	PBRI	exon	40179511	40179622	.	+	.	gene_id "LOC115212861"; ID ""; gene_name "LOC115212861"; transcript_id "G23153.18"; exon_number "12"; uniq_trans_id "G23153.18";
NC_043002.1	PBRI	exon	40183299	40185517	.	+	.	gene_id "LOC115212861"; ID ""; gene_name "LOC115212861"; transcript_id "G23153.18"; exon_number "13"; uniq_trans_id "G23153.18";
NC_043002.1	PBRI	transcript	40127247	40185517	.	+	.	gene_id "LOC115212861"; ID ""; gene_name "LOC115212861"; transcript_id "G23153.20"; uniq_trans_id "G23153.20";
NC_043002.1	PBRI	exon	40127247	40127516	.	+	.	gene_id "LOC115212861"; ID ""; gene_name "LOC115212861"; transcript_id "G23153.20"; exon_number "1"; uniq_trans_id "G23153.20";
NC_043002.1	PBRI	exon	40151012	40151154	.	+	.	gene_id "LOC115212861"; ID ""; gene_name "LOC115212861"; transcript_id "G23153.20"; exon_number "2"; uniq_trans_id "G23153.20";
NC_043002.1	PBRI	exon	40152261	40152350	.	+	.	gene_id "LOC115212861"; ID ""; gene_name "LOC115212861"; transcript_id "G23153.20"; exon_number "3"; uniq_trans_id "G23153.20";
NC_043002.1	PBRI	exon	40160846	40160904	.	+	.	gene_id "LOC115212861"; ID ""; gene_name "LOC115212861"; transcript_id "G23153.20"; exon_number "4"; uniq_trans_id "G23153.20";
NC_043002.1	PBRI	exon	40171893	40171965	.	+	.	gene_id "LOC115212861"; ID ""; gene_name "LOC115212861"; transcript_id "G23153.20"; exon_number "5"; uniq_trans_id "G23153.20";
NC_043002.1	PBRI	exon	40173332	40173435	.	+	.	gene_id "LOC115212861"; ID ""; gene_name "LOC115212861"; transcript_id "G23153.20"; exon_number "6"; uniq_trans_id "G23153.20";
NC_043002.1	PBRI	exon	40174568	40174713	.	+	.	gene_id "LOC115212861"; ID ""; gene_name "LOC115212861"; transcript_id "G23153.20"; exon_number "7"; uniq_trans_id "G23153.20";
NC_043002.1	PBRI	exon	40176527	40176665	.	+	.	gene_id "LOC115212861"; ID ""; gene_name "LOC115212861"; transcript_id "G23153.20"; exon_number "8"; uniq_trans_id "G23153.20";
NC_043002.1	PBRI	exon	40179511	40179622	.	+	.	gene_id "LOC115212861"; ID ""; gene_name "LOC115212861"; transcript_id "G23153.20"; exon_number "9"; uniq_trans_id "G23153.20";
NC_043002.1	PBRI	exon	40182147	40182220	.	+	.	gene_id "LOC115212861"; ID ""; gene_name "LOC115212861"; transcript_id "G23153.20"; exon_number "10"; uniq_trans_id "G23153.20";
NC_043002.1	PBRI	exon	40183299	40185517	.	+	.	gene_id "LOC115212861"; ID ""; gene_name "LOC115212861"; transcript_id "G23153.20"; exon_number "11"; uniq_trans_id "G23153.20";
NC_043002.1	PBRI	transcript	40127274	40185515	.	+	.	gene_id "LOC115212861"; ID ""; gene_name "LOC115212861"; transcript_id "G23153.23"; uniq_trans_id "G23153.23";
NC_043002.1	PBRI	exon	40127274	40127516	.	+	.	gene_id "LOC115212861"; ID ""; gene_name "LOC115212861"; transcript_id "G23153.23"; exon_number "1"; uniq_trans_id "G23153.23";
NC_043002.1	PBRI	exon	40136604	40136669	.	+	.	gene_id "LOC115212861"; ID ""; gene_name "LOC115212861"; transcript_id "G23153.23"; exon_number "2"; uniq_trans_id "G23153.23";
NC_043002.1	PBRI	exon	40138546	40138611	.	+	.	gene_id "LOC115212861"; ID ""; gene_name "LOC115212861"; transcript_id "G23153.23"; exon_number "3"; uniq_trans_id "G23153.23";
NC_043002.1	PBRI	exon	40139970	40140036	.	+	.	gene_id "LOC115212861"; ID ""; gene_name "LOC115212861"; transcript_id "G23153.23"; exon_number "4"; uniq_trans_id "G23153.23";
NC_043002.1	PBRI	exon	40151012	40151154	.	+	.	gene_id "LOC115212861"; ID ""; gene_name "LOC115212861"; transcript_id "G23153.23"; exon_number "5"; uniq_trans_id "G23153.23";
NC_043002.1	PBRI	exon	40152261	40152350	.	+	.	gene_id "LOC115212861"; ID ""; gene_name "LOC115212861"; transcript_id "G23153.23"; exon_number "6"; uniq_trans_id "G23153.23";
NC_043002.1	PBRI	exon	40160846	40160904	.	+	.	gene_id "LOC115212861"; ID ""; gene_name "LOC115212861"; transcript_id "G23153.23"; exon_number "7"; uniq_trans_id "G23153.23";
NC_043002.1	PBRI	exon	40171893	40171965	.	+	.	gene_id "LOC115212861"; ID ""; gene_name "LOC115212861"; transcript_id "G23153.23"; exon_number "8"; uniq_trans_id "G23153.23";
NC_043002.1	PBRI	exon	40173332	40173435	.	+	.	gene_id "LOC115212861"; ID ""; gene_name "LOC115212861"; transcript_id "G23153.23"; exon_number "9"; uniq_trans_id "G23153.23";
NC_043002.1	PBRI	exon	40174568	40174713	.	+	.	gene_id "LOC115212861"; ID ""; gene_name "LOC115212861"; transcript_id "G23153.23"; exon_number "10"; uniq_trans_id "G23153.23";
NC_043002.1	PBRI	exon	40176527	40176665	.	+	.	gene_id "LOC115212861"; ID ""; gene_name "LOC115212861"; transcript_id "G23153.23"; exon_number "11"; uniq_trans_id "G23153.23";
NC_043002.1	PBRI	exon	40179511	40179622	.	+	.	gene_id "LOC115212861"; ID ""; gene_name "LOC115212861"; transcript_id "G23153.23"; exon_number "12"; uniq_trans_id "G23153.23";
NC_043002.1	PBRI	exon	40182147	40182220	.	+	.	gene_id "LOC115212861"; ID ""; gene_name "LOC115212861"; transcript_id "G23153.23"; exon_number "13"; uniq_trans_id "G23153.23";
NC_043002.1	PBRI	exon	40183299	40185515	.	+	.	gene_id "LOC115212861"; ID ""; gene_name "LOC115212861"; transcript_id "G23153.23"; exon_number "14"; uniq_trans_id "G23153.23";
NC_043002.1	PBRI	transcript	40127285	40185517	.	+	.	gene_id "LOC115212861"; ID ""; gene_name "LOC115212861"; transcript_id "G23153.25"; uniq_trans_id "G23153.25";
NC_043002.1	PBRI	exon	40127285	40127516	.	+	.	gene_id "LOC115212861"; ID ""; gene_name "LOC115212861"; transcript_id "G23153.25"; exon_number "1"; uniq_trans_id "G23153.25";
NC_043002.1	PBRI	exon	40136604	40136669	.	+	.	gene_id "LOC115212861"; ID ""; gene_name "LOC115212861"; transcript_id "G23153.25"; exon_number "2"; uniq_trans_id "G23153.25";
NC_043002.1	PBRI	exon	40138546	40138611	.	+	.	gene_id "LOC115212861"; ID ""; gene_name "LOC115212861"; transcript_id "G23153.25"; exon_number "3"; uniq_trans_id "G23153.25";
NC_043002.1	PBRI	exon	40139970	40140036	.	+	.	gene_id "LOC115212861"; ID ""; gene_name "LOC115212861"; transcript_id "G23153.25"; exon_number "4"; uniq_trans_id "G23153.25";
NC_043002.1	PBRI	exon	40151012	40151154	.	+	.	gene_id "LOC115212861"; ID ""; gene_name "LOC115212861"; transcript_id "G23153.25"; exon_number "5"; uniq_trans_id "G23153.25";
NC_043002.1	PBRI	exon	40152261	40152350	.	+	.	gene_id "LOC115212861"; ID ""; gene_name "LOC115212861"; transcript_id "G23153.25"; exon_number "6"; uniq_trans_id "G23153.25";
NC_043002.1	PBRI	exon	40160846	40160904	.	+	.	gene_id "LOC115212861"; ID ""; gene_name "LOC115212861"; transcript_id "G23153.25"; exon_number "7"; uniq_trans_id "G23153.25";
NC_043002.1	PBRI	exon	40171893	40171965	.	+	.	gene_id "LOC115212861"; ID ""; gene_name "LOC115212861"; transcript_id "G23153.25"; exon_number "8"; uniq_trans_id "G23153.25";
NC_043002.1	PBRI	exon	40173332	40173435	.	+	.	gene_id "LOC115212861"; ID ""; gene_name "LOC115212861"; transcript_id "G23153.25"; exon_number "9"; uniq_trans_id "G23153.25";
NC_043002.1	PBRI	exon	40174568	40174713	.	+	.	gene_id "LOC115212861"; ID ""; gene_name "LOC115212861"; transcript_id "G23153.25"; exon_number "10"; uniq_trans_id "G23153.25";
NC_043002.1	PBRI	exon	40176527	40176665	.	+	.	gene_id "LOC115212861"; ID ""; gene_name "LOC115212861"; transcript_id "G23153.25"; exon_number "11"; uniq_trans_id "G23153.25";
NC_043002.1	PBRI	exon	40179511	40185517	.	+	.	gene_id "LOC115212861"; ID ""; gene_name "LOC115212861"; transcript_id "G23153.25"; exon_number "12"; uniq_trans_id "G23153.25";
NC_043002.1	PBRI	transcript	40127329	40185515	.	+	.	gene_id "LOC115212861"; ID ""; gene_name "LOC115212861"; transcript_id "G23153.29"; uniq_trans_id "G23153.29";
NC_043002.1	PBRI	exon	40127329	40127516	.	+	.	gene_id "LOC115212861"; ID ""; gene_name "LOC115212861"; transcript_id "G23153.29"; exon_number "1"; uniq_trans_id "G23153.29";
NC_043002.1	PBRI	exon	40136604	40136669	.	+	.	gene_id "LOC115212861"; ID ""; gene_name "LOC115212861"; transcript_id "G23153.29"; exon_number "2"; uniq_trans_id "G23153.29";
NC_043002.1	PBRI	exon	40138513	40138611	.	+	.	gene_id "LOC115212861"; ID ""; gene_name "LOC115212861"; transcript_id "G23153.29"; exon_number "3"; uniq_trans_id "G23153.29";
NC_043002.1	PBRI	exon	40139970	40140036	.	+	.	gene_id "LOC115212861"; ID ""; gene_name "LOC115212861"; transcript_id "G23153.29"; exon_number "4"; uniq_trans_id "G23153.29";
NC_043002.1	PBRI	exon	40151012	40151154	.	+	.	gene_id "LOC115212861"; ID ""; gene_name "LOC115212861"; transcript_id "G23153.29"; exon_number "5"; uniq_trans_id "G23153.29";
NC_043002.1	PBRI	exon	40152261	40152350	.	+	.	gene_id "LOC115212861"; ID ""; gene_name "LOC115212861"; transcript_id "G23153.29"; exon_number "6"; uniq_trans_id "G23153.29";
NC_043002.1	PBRI	exon	40160846	40160904	.	+	.	gene_id "LOC115212861"; ID ""; gene_name "LOC115212861"; transcript_id "G23153.29"; exon_number "7"; uniq_trans_id "G23153.29";
NC_043002.1	PBRI	exon	40171893	40171965	.	+	.	gene_id "LOC115212861"; ID ""; gene_name "LOC115212861"; transcript_id "G23153.29"; exon_number "8"; uniq_trans_id "G23153.29";
NC_043002.1	PBRI	exon	40173332	40173435	.	+	.	gene_id "LOC115212861"; ID ""; gene_name "LOC115212861"; transcript_id "G23153.29"; exon_number "9"; uniq_trans_id "G23153.29";
NC_043002.1	PBRI	exon	40174568	40174713	.	+	.	gene_id "LOC115212861"; ID ""; gene_name "LOC115212861"; transcript_id "G23153.29"; exon_number "10"; uniq_trans_id "G23153.29";
NC_043002.1	PBRI	exon	40176527	40176665	.	+	.	gene_id "LOC115212861"; ID ""; gene_name "LOC115212861"; transcript_id "G23153.29"; exon_number "11"; uniq_trans_id "G23153.29";
NC_043002.1	PBRI	exon	40179511	40179622	.	+	.	gene_id "LOC115212861"; ID ""; gene_name "LOC115212861"; transcript_id "G23153.29"; exon_number "12"; uniq_trans_id "G23153.29";
NC_043002.1	PBRI	exon	40182147	40182220	.	+	.	gene_id "LOC115212861"; ID ""; gene_name "LOC115212861"; transcript_id "G23153.29"; exon_number "13"; uniq_trans_id "G23153.29";
NC_043002.1	PBRI	exon	40183299	40185515	.	+	.	gene_id "LOC115212861"; ID ""; gene_name "LOC115212861"; transcript_id "G23153.29"; exon_number "14"; uniq_trans_id "G23153.29";
NC_043002.1	PBRI	transcript	40105869	40184260	.	+	.	gene_id "LOC115212861"; ID ""; gene_name "LOC115212861"; transcript_id "G23153.3"; uniq_trans_id "G23153.3";
NC_043002.1	PBRI	exon	40105869	40105891	.	+	.	gene_id "LOC115212861"; ID ""; gene_name "LOC115212861"; transcript_id "G23153.3"; exon_number "1"; uniq_trans_id "G23153.3";
NC_043002.1	PBRI	exon	40127426	40127516	.	+	.	gene_id "LOC115212861"; ID ""; gene_name "LOC115212861"; transcript_id "G23153.3"; exon_number "2"; uniq_trans_id "G23153.3";
NC_043002.1	PBRI	exon	40136604	40136669	.	+	.	gene_id "LOC115212861"; ID ""; gene_name "LOC115212861"; transcript_id "G23153.3"; exon_number "3"; uniq_trans_id "G23153.3";
NC_043002.1	PBRI	exon	40138546	40138611	.	+	.	gene_id "LOC115212861"; ID ""; gene_name "LOC115212861"; transcript_id "G23153.3"; exon_number "4"; uniq_trans_id "G23153.3";
NC_043002.1	PBRI	exon	40139970	40140036	.	+	.	gene_id "LOC115212861"; ID ""; gene_name "LOC115212861"; transcript_id "G23153.3"; exon_number "5"; uniq_trans_id "G23153.3";
NC_043002.1	PBRI	exon	40151012	40151154	.	+	.	gene_id "LOC115212861"; ID ""; gene_name "LOC115212861"; transcript_id "G23153.3"; exon_number "6"; uniq_trans_id "G23153.3";
NC_043002.1	PBRI	exon	40152261	40152350	.	+	.	gene_id "LOC115212861"; ID ""; gene_name "LOC115212861"; transcript_id "G23153.3"; exon_number "7"; uniq_trans_id "G23153.3";
NC_043002.1	PBRI	exon	40160846	40160904	.	+	.	gene_id "LOC115212861"; ID ""; gene_name "LOC115212861"; transcript_id "G23153.3"; exon_number "8"; uniq_trans_id "G23153.3";
NC_043002.1	PBRI	exon	40171893	40171965	.	+	.	gene_id "LOC115212861"; ID ""; gene_name "LOC115212861"; transcript_id "G23153.3"; exon_number "9"; uniq_trans_id "G23153.3";
NC_043002.1	PBRI	exon	40173332	40173435	.	+	.	gene_id "LOC115212861"; ID ""; gene_name "LOC115212861"; transcript_id "G23153.3"; exon_number "10"; uniq_trans_id "G23153.3";
NC_043002.1	PBRI	exon	40174568	40174713	.	+	.	gene_id "LOC115212861"; ID ""; gene_name "LOC115212861"; transcript_id "G23153.3"; exon_number "11"; uniq_trans_id "G23153.3";
NC_043002.1	PBRI	exon	40176527	40176665	.	+	.	gene_id "LOC115212861"; ID ""; gene_name "LOC115212861"; transcript_id "G23153.3"; exon_number "12"; uniq_trans_id "G23153.3";
NC_043002.1	PBRI	exon	40179511	40179622	.	+	.	gene_id "LOC115212861"; ID ""; gene_name "LOC115212861"; transcript_id "G23153.3"; exon_number "13"; uniq_trans_id "G23153.3";
NC_043002.1	PBRI	exon	40182147	40182220	.	+	.	gene_id "LOC115212861"; ID ""; gene_name "LOC115212861"; transcript_id "G23153.3"; exon_number "14"; uniq_trans_id "G23153.3";
NC_043002.1	PBRI	exon	40183299	40184260	.	+	.	gene_id "LOC115212861"; ID ""; gene_name "LOC115212861"; transcript_id "G23153.3"; exon_number "15"; uniq_trans_id "G23153.3";
NC_043002.1	PBRI	transcript	40127342	40184260	.	+	.	gene_id "LOC115212861"; ID ""; gene_name "LOC115212861"; transcript_id "G23153.30"; uniq_trans_id "G23153.30";
NC_043002.1	PBRI	exon	40127342	40127516	.	+	.	gene_id "LOC115212861"; ID ""; gene_name "LOC115212861"; transcript_id "G23153.30"; exon_number "1"; uniq_trans_id "G23153.30";
NC_043002.1	PBRI	exon	40133296	40133428	.	+	.	gene_id "LOC115212861"; ID ""; gene_name "LOC115212861"; transcript_id "G23153.30"; exon_number "2"; uniq_trans_id "G23153.30";
NC_043002.1	PBRI	exon	40136604	40136669	.	+	.	gene_id "LOC115212861"; ID ""; gene_name "LOC115212861"; transcript_id "G23153.30"; exon_number "3"; uniq_trans_id "G23153.30";
NC_043002.1	PBRI	exon	40138546	40138611	.	+	.	gene_id "LOC115212861"; ID ""; gene_name "LOC115212861"; transcript_id "G23153.30"; exon_number "4"; uniq_trans_id "G23153.30";
NC_043002.1	PBRI	exon	40139970	40140036	.	+	.	gene_id "LOC115212861"; ID ""; gene_name "LOC115212861"; transcript_id "G23153.30"; exon_number "5"; uniq_trans_id "G23153.30";
NC_043002.1	PBRI	exon	40151012	40151154	.	+	.	gene_id "LOC115212861"; ID ""; gene_name "LOC115212861"; transcript_id "G23153.30"; exon_number "6"; uniq_trans_id "G23153.30";
NC_043002.1	PBRI	exon	40152261	40152350	.	+	.	gene_id "LOC115212861"; ID ""; gene_name "LOC115212861"; transcript_id "G23153.30"; exon_number "7"; uniq_trans_id "G23153.30";
NC_043002.1	PBRI	exon	40160846	40160904	.	+	.	gene_id "LOC115212861"; ID ""; gene_name "LOC115212861"; transcript_id "G23153.30"; exon_number "8"; uniq_trans_id "G23153.30";
NC_043002.1	PBRI	exon	40171893	40171965	.	+	.	gene_id "LOC115212861"; ID ""; gene_name "LOC115212861"; transcript_id "G23153.30"; exon_number "9"; uniq_trans_id "G23153.30";
NC_043002.1	PBRI	exon	40173332	40173435	.	+	.	gene_id "LOC115212861"; ID ""; gene_name "LOC115212861"; transcript_id "G23153.30"; exon_number "10"; uniq_trans_id "G23153.30";
NC_043002.1	PBRI	exon	40174568	40174713	.	+	.	gene_id "LOC115212861"; ID ""; gene_name "LOC115212861"; transcript_id "G23153.30"; exon_number "11"; uniq_trans_id "G23153.30";
NC_043002.1	PBRI	exon	40176527	40176665	.	+	.	gene_id "LOC115212861"; ID ""; gene_name "LOC115212861"; transcript_id "G23153.30"; exon_number "12"; uniq_trans_id "G23153.30";
NC_043002.1	PBRI	exon	40179511	40179622	.	+	.	gene_id "LOC115212861"; ID ""; gene_name "LOC115212861"; transcript_id "G23153.30"; exon_number "13"; uniq_trans_id "G23153.30";
NC_043002.1	PBRI	exon	40182147	40182220	.	+	.	gene_id "LOC115212861"; ID ""; gene_name "LOC115212861"; transcript_id "G23153.30"; exon_number "14"; uniq_trans_id "G23153.30";
NC_043002.1	PBRI	exon	40183299	40184260	.	+	.	gene_id "LOC115212861"; ID ""; gene_name "LOC115212861"; transcript_id "G23153.30"; exon_number "15"; uniq_trans_id "G23153.30";
NC_043002.1	PBRI	transcript	40127371	40185515	.	+	.	gene_id "LOC115212861"; ID ""; gene_name "LOC115212861"; transcript_id "G23153.32"; uniq_trans_id "G23153.32";
NC_043002.1	PBRI	exon	40127371	40127516	.	+	.	gene_id "LOC115212861"; ID ""; gene_name "LOC115212861"; transcript_id "G23153.32"; exon_number "1"; uniq_trans_id "G23153.32";
NC_043002.1	PBRI	exon	40136604	40136669	.	+	.	gene_id "LOC115212861"; ID ""; gene_name "LOC115212861"; transcript_id "G23153.32"; exon_number "2"; uniq_trans_id "G23153.32";
NC_043002.1	PBRI	exon	40139970	40140036	.	+	.	gene_id "LOC115212861"; ID ""; gene_name "LOC115212861"; transcript_id "G23153.32"; exon_number "3"; uniq_trans_id "G23153.32";
NC_043002.1	PBRI	exon	40151012	40151154	.	+	.	gene_id "LOC115212861"; ID ""; gene_name "LOC115212861"; transcript_id "G23153.32"; exon_number "4"; uniq_trans_id "G23153.32";
NC_043002.1	PBRI	exon	40152261	40152350	.	+	.	gene_id "LOC115212861"; ID ""; gene_name "LOC115212861"; transcript_id "G23153.32"; exon_number "5"; uniq_trans_id "G23153.32";
NC_043002.1	PBRI	exon	40160846	40160904	.	+	.	gene_id "LOC115212861"; ID ""; gene_name "LOC115212861"; transcript_id "G23153.32"; exon_number "6"; uniq_trans_id "G23153.32";
NC_043002.1	PBRI	exon	40171893	40171965	.	+	.	gene_id "LOC115212861"; ID ""; gene_name "LOC115212861"; transcript_id "G23153.32"; exon_number "7"; uniq_trans_id "G23153.32";
NC_043002.1	PBRI	exon	40173332	40173435	.	+	.	gene_id "LOC115212861"; ID ""; gene_name "LOC115212861"; transcript_id "G23153.32"; exon_number "8"; uniq_trans_id "G23153.32";
NC_043002.1	PBRI	exon	40174568	40174713	.	+	.	gene_id "LOC115212861"; ID ""; gene_name "LOC115212861"; transcript_id "G23153.32"; exon_number "9"; uniq_trans_id "G23153.32";
NC_043002.1	PBRI	exon	40176527	40176665	.	+	.	gene_id "LOC115212861"; ID ""; gene_name "LOC115212861"; transcript_id "G23153.32"; exon_number "10"; uniq_trans_id "G23153.32";
NC_043002.1	PBRI	exon	40179511	40179622	.	+	.	gene_id "LOC115212861"; ID ""; gene_name "LOC115212861"; transcript_id "G23153.32"; exon_number "11"; uniq_trans_id "G23153.32";
NC_043002.1	PBRI	exon	40182147	40182220	.	+	.	gene_id "LOC115212861"; ID ""; gene_name "LOC115212861"; transcript_id "G23153.32"; exon_number "12"; uniq_trans_id "G23153.32";
NC_043002.1	PBRI	exon	40183299	40185515	.	+	.	gene_id "LOC115212861"; ID ""; gene_name "LOC115212861"; transcript_id "G23153.32"; exon_number "13"; uniq_trans_id "G23153.32";
NC_043002.1	PBRI	transcript	40127441	40185517	.	+	.	gene_id "LOC115212861"; ID ""; gene_name "LOC115212861"; transcript_id "G23153.37"; uniq_trans_id "G23153.37";
NC_043002.1	PBRI	exon	40127441	40127516	.	+	.	gene_id "LOC115212861"; ID ""; gene_name "LOC115212861"; transcript_id "G23153.37"; exon_number "1"; uniq_trans_id "G23153.37";
NC_043002.1	PBRI	exon	40136604	40136669	.	+	.	gene_id "LOC115212861"; ID ""; gene_name "LOC115212861"; transcript_id "G23153.37"; exon_number "2"; uniq_trans_id "G23153.37";
NC_043002.1	PBRI	exon	40138513	40138611	.	+	.	gene_id "LOC115212861"; ID ""; gene_name "LOC115212861"; transcript_id "G23153.37"; exon_number "3"; uniq_trans_id "G23153.37";
NC_043002.1	PBRI	exon	40139970	40140036	.	+	.	gene_id "LOC115212861"; ID ""; gene_name "LOC115212861"; transcript_id "G23153.37"; exon_number "4"; uniq_trans_id "G23153.37";
NC_043002.1	PBRI	exon	40151012	40151154	.	+	.	gene_id "LOC115212861"; ID ""; gene_name "LOC115212861"; transcript_id "G23153.37"; exon_number "5"; uniq_trans_id "G23153.37";
NC_043002.1	PBRI	exon	40152261	40152350	.	+	.	gene_id "LOC115212861"; ID ""; gene_name "LOC115212861"; transcript_id "G23153.37"; exon_number "6"; uniq_trans_id "G23153.37";
NC_043002.1	PBRI	exon	40160846	40160904	.	+	.	gene_id "LOC115212861"; ID ""; gene_name "LOC115212861"; transcript_id "G23153.37"; exon_number "7"; uniq_trans_id "G23153.37";
NC_043002.1	PBRI	exon	40171893	40171965	.	+	.	gene_id "LOC115212861"; ID ""; gene_name "LOC115212861"; transcript_id "G23153.37"; exon_number "8"; uniq_trans_id "G23153.37";
NC_043002.1	PBRI	exon	40173332	40173435	.	+	.	gene_id "LOC115212861"; ID ""; gene_name "LOC115212861"; transcript_id "G23153.37"; exon_number "9"; uniq_trans_id "G23153.37";
NC_043002.1	PBRI	exon	40174568	40174713	.	+	.	gene_id "LOC115212861"; ID ""; gene_name "LOC115212861"; transcript_id "G23153.37"; exon_number "10"; uniq_trans_id "G23153.37";
NC_043002.1	PBRI	exon	40176527	40176665	.	+	.	gene_id "LOC115212861"; ID ""; gene_name "LOC115212861"; transcript_id "G23153.37"; exon_number "11"; uniq_trans_id "G23153.37";
NC_043002.1	PBRI	exon	40179511	40179622	.	+	.	gene_id "LOC115212861"; ID ""; gene_name "LOC115212861"; transcript_id "G23153.37"; exon_number "12"; uniq_trans_id "G23153.37";
NC_043002.1	PBRI	exon	40183299	40185517	.	+	.	gene_id "LOC115212861"; ID ""; gene_name "LOC115212861"; transcript_id "G23153.37"; exon_number "13"; uniq_trans_id "G23153.37";
NC_043002.1	PBRI	transcript	40127550	40184260	.	+	.	gene_id "LOC115212861"; ID ""; gene_name "LOC115212861"; transcript_id "G23153.39"; uniq_trans_id "G23153.39";
NC_043002.1	PBRI	exon	40127550	40127679	.	+	.	gene_id "LOC115212861"; ID ""; gene_name "LOC115212861"; transcript_id "G23153.39"; exon_number "1"; uniq_trans_id "G23153.39";
NC_043002.1	PBRI	exon	40136604	40136669	.	+	.	gene_id "LOC115212861"; ID ""; gene_name "LOC115212861"; transcript_id "G23153.39"; exon_number "2"; uniq_trans_id "G23153.39";
NC_043002.1	PBRI	exon	40138513	40138611	.	+	.	gene_id "LOC115212861"; ID ""; gene_name "LOC115212861"; transcript_id "G23153.39"; exon_number "3"; uniq_trans_id "G23153.39";
NC_043002.1	PBRI	exon	40139970	40140036	.	+	.	gene_id "LOC115212861"; ID ""; gene_name "LOC115212861"; transcript_id "G23153.39"; exon_number "4"; uniq_trans_id "G23153.39";
NC_043002.1	PBRI	exon	40151012	40151154	.	+	.	gene_id "LOC115212861"; ID ""; gene_name "LOC115212861"; transcript_id "G23153.39"; exon_number "5"; uniq_trans_id "G23153.39";
NC_043002.1	PBRI	exon	40152261	40152350	.	+	.	gene_id "LOC115212861"; ID ""; gene_name "LOC115212861"; transcript_id "G23153.39"; exon_number "6"; uniq_trans_id "G23153.39";
NC_043002.1	PBRI	exon	40160846	40160904	.	+	.	gene_id "LOC115212861"; ID ""; gene_name "LOC115212861"; transcript_id "G23153.39"; exon_number "7"; uniq_trans_id "G23153.39";
NC_043002.1	PBRI	exon	40171893	40171965	.	+	.	gene_id "LOC115212861"; ID ""; gene_name "LOC115212861"; transcript_id "G23153.39"; exon_number "8"; uniq_trans_id "G23153.39";
NC_043002.1	PBRI	exon	40173332	40173435	.	+	.	gene_id "LOC115212861"; ID ""; gene_name "LOC115212861"; transcript_id "G23153.39"; exon_number "9"; uniq_trans_id "G23153.39";
NC_043002.1	PBRI	exon	40174568	40174713	.	+	.	gene_id "LOC115212861"; ID ""; gene_name "LOC115212861"; transcript_id "G23153.39"; exon_number "10"; uniq_trans_id "G23153.39";
NC_043002.1	PBRI	exon	40176527	40176665	.	+	.	gene_id "LOC115212861"; ID ""; gene_name "LOC115212861"; transcript_id "G23153.39"; exon_number "11"; uniq_trans_id "G23153.39";
NC_043002.1	PBRI	exon	40179511	40179622	.	+	.	gene_id "LOC115212861"; ID ""; gene_name "LOC115212861"; transcript_id "G23153.39"; exon_number "12"; uniq_trans_id "G23153.39";
NC_043002.1	PBRI	exon	40182147	40182220	.	+	.	gene_id "LOC115212861"; ID ""; gene_name "LOC115212861"; transcript_id "G23153.39"; exon_number "13"; uniq_trans_id "G23153.39";
NC_043002.1	PBRI	exon	40183299	40184260	.	+	.	gene_id "LOC115212861"; ID ""; gene_name "LOC115212861"; transcript_id "G23153.39"; exon_number "14"; uniq_trans_id "G23153.39";
NC_043002.1	PBRI	transcript	40127627	40185515	.	+	.	gene_id "LOC115212861"; ID ""; gene_name "LOC115212861"; transcript_id "G23153.40"; uniq_trans_id "G23153.40";
NC_043002.1	PBRI	exon	40127627	40127675	.	+	.	gene_id "LOC115212861"; ID ""; gene_name "LOC115212861"; transcript_id "G23153.40"; exon_number "1"; uniq_trans_id "G23153.40";
NC_043002.1	PBRI	exon	40136604	40136669	.	+	.	gene_id "LOC115212861"; ID ""; gene_name "LOC115212861"; transcript_id "G23153.40"; exon_number "2"; uniq_trans_id "G23153.40";
NC_043002.1	PBRI	exon	40138546	40138611	.	+	.	gene_id "LOC115212861"; ID ""; gene_name "LOC115212861"; transcript_id "G23153.40"; exon_number "3"; uniq_trans_id "G23153.40";
NC_043002.1	PBRI	exon	40139970	40140036	.	+	.	gene_id "LOC115212861"; ID ""; gene_name "LOC115212861"; transcript_id "G23153.40"; exon_number "4"; uniq_trans_id "G23153.40";
NC_043002.1	PBRI	exon	40151012	40151154	.	+	.	gene_id "LOC115212861"; ID ""; gene_name "LOC115212861"; transcript_id "G23153.40"; exon_number "5"; uniq_trans_id "G23153.40";
NC_043002.1	PBRI	exon	40152261	40152350	.	+	.	gene_id "LOC115212861"; ID ""; gene_name "LOC115212861"; transcript_id "G23153.40"; exon_number "6"; uniq_trans_id "G23153.40";
NC_043002.1	PBRI	exon	40160846	40160904	.	+	.	gene_id "LOC115212861"; ID ""; gene_name "LOC115212861"; transcript_id "G23153.40"; exon_number "7"; uniq_trans_id "G23153.40";
NC_043002.1	PBRI	exon	40171893	40171965	.	+	.	gene_id "LOC115212861"; ID ""; gene_name "LOC115212861"; transcript_id "G23153.40"; exon_number "8"; uniq_trans_id "G23153.40";
NC_043002.1	PBRI	exon	40173332	40173435	.	+	.	gene_id "LOC115212861"; ID ""; gene_name "LOC115212861"; transcript_id "G23153.40"; exon_number "9"; uniq_trans_id "G23153.40";
NC_043002.1	PBRI	exon	40174568	40174713	.	+	.	gene_id "LOC115212861"; ID ""; gene_name "LOC115212861"; transcript_id "G23153.40"; exon_number "10"; uniq_trans_id "G23153.40";
NC_043002.1	PBRI	exon	40176527	40176665	.	+	.	gene_id "LOC115212861"; ID ""; gene_name "LOC115212861"; transcript_id "G23153.40"; exon_number "11"; uniq_trans_id "G23153.40";
NC_043002.1	PBRI	exon	40179511	40179622	.	+	.	gene_id "LOC115212861"; ID ""; gene_name "LOC115212861"; transcript_id "G23153.40"; exon_number "12"; uniq_trans_id "G23153.40";
NC_043002.1	PBRI	exon	40182147	40182220	.	+	.	gene_id "LOC115212861"; ID ""; gene_name "LOC115212861"; transcript_id "G23153.40"; exon_number "13"; uniq_trans_id "G23153.40";
NC_043002.1	PBRI	exon	40183299	40185515	.	+	.	gene_id "LOC115212861"; ID ""; gene_name "LOC115212861"; transcript_id "G23153.40"; exon_number "14"; uniq_trans_id "G23153.40";
NC_043002.1	PBRI	transcript	40149661	40184260	.	+	.	gene_id "LOC115212861"; ID ""; gene_name "LOC115212861"; transcript_id "G23153.41"; uniq_trans_id "G23153.41";
NC_043002.1	PBRI	exon	40149661	40149742	.	+	.	gene_id "LOC115212861"; ID ""; gene_name "LOC115212861"; transcript_id "G23153.41"; exon_number "1"; uniq_trans_id "G23153.41";
NC_043002.1	PBRI	exon	40151012	40151154	.	+	.	gene_id "LOC115212861"; ID ""; gene_name "LOC115212861"; transcript_id "G23153.41"; exon_number "2"; uniq_trans_id "G23153.41";
NC_043002.1	PBRI	exon	40152261	40152350	.	+	.	gene_id "LOC115212861"; ID ""; gene_name "LOC115212861"; transcript_id "G23153.41"; exon_number "3"; uniq_trans_id "G23153.41";
NC_043002.1	PBRI	exon	40160846	40160904	.	+	.	gene_id "LOC115212861"; ID ""; gene_name "LOC115212861"; transcript_id "G23153.41"; exon_number "4"; uniq_trans_id "G23153.41";
NC_043002.1	PBRI	exon	40171893	40171965	.	+	.	gene_id "LOC115212861"; ID ""; gene_name "LOC115212861"; transcript_id "G23153.41"; exon_number "5"; uniq_trans_id "G23153.41";
NC_043002.1	PBRI	exon	40173332	40173435	.	+	.	gene_id "LOC115212861"; ID ""; gene_name "LOC115212861"; transcript_id "G23153.41"; exon_number "6"; uniq_trans_id "G23153.41";
NC_043002.1	PBRI	exon	40174568	40174713	.	+	.	gene_id "LOC115212861"; ID ""; gene_name "LOC115212861"; transcript_id "G23153.41"; exon_number "7"; uniq_trans_id "G23153.41";
NC_043002.1	PBRI	exon	40176527	40176665	.	+	.	gene_id "LOC115212861"; ID ""; gene_name "LOC115212861"; transcript_id "G23153.41"; exon_number "8"; uniq_trans_id "G23153.41";
NC_043002.1	PBRI	exon	40179511	40179622	.	+	.	gene_id "LOC115212861"; ID ""; gene_name "LOC115212861"; transcript_id "G23153.41"; exon_number "9"; uniq_trans_id "G23153.41";
NC_043002.1	PBRI	exon	40182147	40182220	.	+	.	gene_id "LOC115212861"; ID ""; gene_name "LOC115212861"; transcript_id "G23153.41"; exon_number "10"; uniq_trans_id "G23153.41";
NC_043002.1	PBRI	exon	40183299	40184260	.	+	.	gene_id "LOC115212861"; ID ""; gene_name "LOC115212861"; transcript_id "G23153.41"; exon_number "11"; uniq_trans_id "G23153.41";
NC_043002.1	PBRI	transcript	40165961	40185517	.	+	.	gene_id "LOC115212861"; ID ""; gene_name "LOC115212861"; transcript_id "G23153.42"; uniq_trans_id "G23153.42";
NC_043002.1	PBRI	exon	40165961	40166007	.	+	.	gene_id "LOC115212861"; ID ""; gene_name "LOC115212861"; transcript_id "G23153.42"; exon_number "1"; uniq_trans_id "G23153.42";
NC_043002.1	PBRI	exon	40171893	40171965	.	+	.	gene_id "LOC115212861"; ID ""; gene_name "LOC115212861"; transcript_id "G23153.42"; exon_number "2"; uniq_trans_id "G23153.42";
NC_043002.1	PBRI	exon	40173332	40173435	.	+	.	gene_id "LOC115212861"; ID ""; gene_name "LOC115212861"; transcript_id "G23153.42"; exon_number "3"; uniq_trans_id "G23153.42";
NC_043002.1	PBRI	exon	40174568	40174713	.	+	.	gene_id "LOC115212861"; ID ""; gene_name "LOC115212861"; transcript_id "G23153.42"; exon_number "4"; uniq_trans_id "G23153.42";
NC_043002.1	PBRI	exon	40176527	40176665	.	+	.	gene_id "LOC115212861"; ID ""; gene_name "LOC115212861"; transcript_id "G23153.42"; exon_number "5"; uniq_trans_id "G23153.42";
NC_043002.1	PBRI	exon	40179511	40179622	.	+	.	gene_id "LOC115212861"; ID ""; gene_name "LOC115212861"; transcript_id "G23153.42"; exon_number "6"; uniq_trans_id "G23153.42";
NC_043002.1	PBRI	exon	40182147	40182220	.	+	.	gene_id "LOC115212861"; ID ""; gene_name "LOC115212861"; transcript_id "G23153.42"; exon_number "7"; uniq_trans_id "G23153.42";
NC_043002.1	PBRI	exon	40183299	40185517	.	+	.	gene_id "LOC115212861"; ID ""; gene_name "LOC115212861"; transcript_id "G23153.42"; exon_number "8"; uniq_trans_id "G23153.42";
NC_043002.1	PBRI	transcript	40179182	40185517	.	+	.	gene_id "LOC115212861"; ID ""; gene_name "LOC115212861"; transcript_id "G23153.44"; uniq_trans_id "G23153.44";
NC_043002.1	PBRI	exon	40179182	40179622	.	+	.	gene_id "LOC115212861"; ID ""; gene_name "LOC115212861"; transcript_id "G23153.44"; exon_number "1"; uniq_trans_id "G23153.44";
NC_043002.1	PBRI	exon	40182147	40182220	.	+	.	gene_id "LOC115212861"; ID ""; gene_name "LOC115212861"; transcript_id "G23153.44"; exon_number "2"; uniq_trans_id "G23153.44";
NC_043002.1	PBRI	exon	40183299	40185517	.	+	.	gene_id "LOC115212861"; ID ""; gene_name "LOC115212861"; transcript_id "G23153.44"; exon_number "3"; uniq_trans_id "G23153.44";
NC_043002.1	PBRI	transcript	40125910	40184260	.	+	.	gene_id "LOC115212861"; ID ""; gene_name "LOC115212861"; transcript_id "G23153.6"; uniq_trans_id "G23153.6";
NC_043002.1	PBRI	exon	40125910	40126004	.	+	.	gene_id "LOC115212861"; ID ""; gene_name "LOC115212861"; transcript_id "G23153.6"; exon_number "1"; uniq_trans_id "G23153.6";
NC_043002.1	PBRI	exon	40127426	40127516	.	+	.	gene_id "LOC115212861"; ID ""; gene_name "LOC115212861"; transcript_id "G23153.6"; exon_number "2"; uniq_trans_id "G23153.6";
NC_043002.1	PBRI	exon	40136604	40136669	.	+	.	gene_id "LOC115212861"; ID ""; gene_name "LOC115212861"; transcript_id "G23153.6"; exon_number "3"; uniq_trans_id "G23153.6";
NC_043002.1	PBRI	exon	40138513	40138611	.	+	.	gene_id "LOC115212861"; ID ""; gene_name "LOC115212861"; transcript_id "G23153.6"; exon_number "4"; uniq_trans_id "G23153.6";
NC_043002.1	PBRI	exon	40139970	40140036	.	+	.	gene_id "LOC115212861"; ID ""; gene_name "LOC115212861"; transcript_id "G23153.6"; exon_number "5"; uniq_trans_id "G23153.6";
NC_043002.1	PBRI	exon	40151012	40151154	.	+	.	gene_id "LOC115212861"; ID ""; gene_name "LOC115212861"; transcript_id "G23153.6"; exon_number "6"; uniq_trans_id "G23153.6";
NC_043002.1	PBRI	exon	40152261	40152350	.	+	.	gene_id "LOC115212861"; ID ""; gene_name "LOC115212861"; transcript_id "G23153.6"; exon_number "7"; uniq_trans_id "G23153.6";
NC_043002.1	PBRI	exon	40160846	40160904	.	+	.	gene_id "LOC115212861"; ID ""; gene_name "LOC115212861"; transcript_id "G23153.6"; exon_number "8"; uniq_trans_id "G23153.6";
NC_043002.1	PBRI	exon	40171893	40171965	.	+	.	gene_id "LOC115212861"; ID ""; gene_name "LOC115212861"; transcript_id "G23153.6"; exon_number "9"; uniq_trans_id "G23153.6";
NC_043002.1	PBRI	exon	40173332	40173435	.	+	.	gene_id "LOC115212861"; ID ""; gene_name "LOC115212861"; transcript_id "G23153.6"; exon_number "10"; uniq_trans_id "G23153.6";
NC_043002.1	PBRI	exon	40174568	40174713	.	+	.	gene_id "LOC115212861"; ID ""; gene_name "LOC115212861"; transcript_id "G23153.6"; exon_number "11"; uniq_trans_id "G23153.6";
NC_043002.1	PBRI	exon	40176527	40176665	.	+	.	gene_id "LOC115212861"; ID ""; gene_name "LOC115212861"; transcript_id "G23153.6"; exon_number "12"; uniq_trans_id "G23153.6";
NC_043002.1	PBRI	exon	40179511	40179622	.	+	.	gene_id "LOC115212861"; ID ""; gene_name "LOC115212861"; transcript_id "G23153.6"; exon_number "13"; uniq_trans_id "G23153.6";
NC_043002.1	PBRI	exon	40182147	40182220	.	+	.	gene_id "LOC115212861"; ID ""; gene_name "LOC115212861"; transcript_id "G23153.6"; exon_number "14"; uniq_trans_id "G23153.6";
NC_043002.1	PBRI	exon	40183299	40184260	.	+	.	gene_id "LOC115212861"; ID ""; gene_name "LOC115212861"; transcript_id "G23153.6"; exon_number "15"; uniq_trans_id "G23153.6";
NC_043002.1	PBRI	transcript	40126170	40184260	.	+	.	gene_id "LOC115212861"; ID ""; gene_name "LOC115212861"; transcript_id "G23153.9"; uniq_trans_id "G23153.9";
NC_043002.1	PBRI	exon	40126170	40126329	.	+	.	gene_id "LOC115212861"; ID ""; gene_name "LOC115212861"; transcript_id "G23153.9"; exon_number "1"; uniq_trans_id "G23153.9";
NC_043002.1	PBRI	exon	40127426	40127516	.	+	.	gene_id "LOC115212861"; ID ""; gene_name "LOC115212861"; transcript_id "G23153.9"; exon_number "2"; uniq_trans_id "G23153.9";
NC_043002.1	PBRI	exon	40136604	40136669	.	+	.	gene_id "LOC115212861"; ID ""; gene_name "LOC115212861"; transcript_id "G23153.9"; exon_number "3"; uniq_trans_id "G23153.9";
NC_043002.1	PBRI	exon	40138546	40138611	.	+	.	gene_id "LOC115212861"; ID ""; gene_name "LOC115212861"; transcript_id "G23153.9"; exon_number "4"; uniq_trans_id "G23153.9";
NC_043002.1	PBRI	exon	40139970	40140036	.	+	.	gene_id "LOC115212861"; ID ""; gene_name "LOC115212861"; transcript_id "G23153.9"; exon_number "5"; uniq_trans_id "G23153.9";
NC_043002.1	PBRI	exon	40151012	40151154	.	+	.	gene_id "LOC115212861"; ID ""; gene_name "LOC115212861"; transcript_id "G23153.9"; exon_number "6"; uniq_trans_id "G23153.9";
NC_043002.1	PBRI	exon	40152261	40152350	.	+	.	gene_id "LOC115212861"; ID ""; gene_name "LOC115212861"; transcript_id "G23153.9"; exon_number "7"; uniq_trans_id "G23153.9";
NC_043002.1	PBRI	exon	40160846	40160904	.	+	.	gene_id "LOC115212861"; ID ""; gene_name "LOC115212861"; transcript_id "G23153.9"; exon_number "8"; uniq_trans_id "G23153.9";
NC_043002.1	PBRI	exon	40171893	40171965	.	+	.	gene_id "LOC115212861"; ID ""; gene_name "LOC115212861"; transcript_id "G23153.9"; exon_number "9"; uniq_trans_id "G23153.9";
NC_043002.1	PBRI	exon	40173332	40173435	.	+	.	gene_id "LOC115212861"; ID ""; gene_name "LOC115212861"; transcript_id "G23153.9"; exon_number "10"; uniq_trans_id "G23153.9";
NC_043002.1	PBRI	exon	40174568	40174713	.	+	.	gene_id "LOC115212861"; ID ""; gene_name "LOC115212861"; transcript_id "G23153.9"; exon_number "11"; uniq_trans_id "G23153.9";
NC_043002.1	PBRI	exon	40176527	40176665	.	+	.	gene_id "LOC115212861"; ID ""; gene_name "LOC115212861"; transcript_id "G23153.9"; exon_number "12"; uniq_trans_id "G23153.9";
NC_043002.1	PBRI	exon	40179511	40179622	.	+	.	gene_id "LOC115212861"; ID ""; gene_name "LOC115212861"; transcript_id "G23153.9"; exon_number "13"; uniq_trans_id "G23153.9";
NC_043002.1	PBRI	exon	40182147	40182220	.	+	.	gene_id "LOC115212861"; ID ""; gene_name "LOC115212861"; transcript_id "G23153.9"; exon_number "14"; uniq_trans_id "G23153.9";
NC_043002.1	PBRI	exon	40183299	40184260	.	+	.	gene_id "LOC115212861"; ID ""; gene_name "LOC115212861"; transcript_id "G23153.9"; exon_number "15"; uniq_trans_id "G23153.9";
NC_043002.1	Gnomon	transcript	40126202	40185517	.	+	.	gene_id "LOC115212861"; ID "XM_029781648.2"; gene_name "LOC115212861"; transcript_id "XM_029781648.2";
NC_043002.1	Gnomon	CDS	40126542	40126579	.	+	0	gene_id "LOC115212861"; db_xref "GeneID:115212861"; gbkey "CDS"; gene "LOC115212861"; ID ""; gene_name "LOC115212861"; transcript_id "XM_029781648.2"; product "inositol-pentakisphosphate 2-kinase isoform X1"; protein_id "XP_029637508.1"; exon_number "1";
NC_043002.1	Gnomon	CDS	40127426	40127516	.	+	1	gene_id "LOC115212861"; db_xref "GeneID:115212861"; gbkey "CDS"; gene "LOC115212861"; ID ""; gene_name "LOC115212861"; transcript_id "XM_029781648.2"; product "inositol-pentakisphosphate 2-kinase isoform X1"; protein_id "XP_029637508.1"; exon_number "2";
NC_043002.1	Gnomon	CDS	40136604	40136669	.	+	0	gene_id "LOC115212861"; db_xref "GeneID:115212861"; gbkey "CDS"; gene "LOC115212861"; ID ""; gene_name "LOC115212861"; transcript_id "XM_029781648.2"; product "inositol-pentakisphosphate 2-kinase isoform X1"; protein_id "XP_029637508.1"; exon_number "3";
NC_043002.1	Gnomon	CDS	40138513	40138611	.	+	0	gene_id "LOC115212861"; db_xref "GeneID:115212861"; gbkey "CDS"; gene "LOC115212861"; ID ""; gene_name "LOC115212861"; transcript_id "XM_029781648.2"; product "inositol-pentakisphosphate 2-kinase isoform X1"; protein_id "XP_029637508.1"; exon_number "4";
NC_043002.1	Gnomon	CDS	40139970	40140036	.	+	0	gene_id "LOC115212861"; db_xref "GeneID:115212861"; gbkey "CDS"; gene "LOC115212861"; ID ""; gene_name "LOC115212861"; transcript_id "XM_029781648.2"; product "inositol-pentakisphosphate 2-kinase isoform X1"; protein_id "XP_029637508.1"; exon_number "5";
NC_043002.1	Gnomon	CDS	40151012	40151154	.	+	2	gene_id "LOC115212861"; db_xref "GeneID:115212861"; gbkey "CDS"; gene "LOC115212861"; ID ""; gene_name "LOC115212861"; transcript_id "XM_029781648.2"; product "inositol-pentakisphosphate 2-kinase isoform X1"; protein_id "XP_029637508.1"; exon_number "6";
NC_043002.1	Gnomon	CDS	40152261	40152350	.	+	0	gene_id "LOC115212861"; db_xref "GeneID:115212861"; gbkey "CDS"; gene "LOC115212861"; ID ""; gene_name "LOC115212861"; transcript_id "XM_029781648.2"; product "inositol-pentakisphosphate 2-kinase isoform X1"; protein_id "XP_029637508.1"; exon_number "7";
NC_043002.1	Gnomon	CDS	40160846	40160904	.	+	0	gene_id "LOC115212861"; db_xref "GeneID:115212861"; gbkey "CDS"; gene "LOC115212861"; ID ""; gene_name "LOC115212861"; transcript_id "XM_029781648.2"; product "inositol-pentakisphosphate 2-kinase isoform X1"; protein_id "XP_029637508.1"; exon_number "8";
NC_043002.1	Gnomon	CDS	40171893	40171965	.	+	1	gene_id "LOC115212861"; db_xref "GeneID:115212861"; gbkey "CDS"; gene "LOC115212861"; ID ""; gene_name "LOC115212861"; transcript_id "XM_029781648.2"; product "inositol-pentakisphosphate 2-kinase isoform X1"; protein_id "XP_029637508.1"; exon_number "9";
NC_043002.1	Gnomon	CDS	40173332	40173435	.	+	0	gene_id "LOC115212861"; db_xref "GeneID:115212861"; gbkey "CDS"; gene "LOC115212861"; ID ""; gene_name "LOC115212861"; transcript_id "XM_029781648.2"; product "inositol-pentakisphosphate 2-kinase isoform X1"; protein_id "XP_029637508.1"; exon_number "10";
NC_043002.1	Gnomon	CDS	40174568	40174713	.	+	1	gene_id "LOC115212861"; db_xref "GeneID:115212861"; gbkey "CDS"; gene "LOC115212861"; ID ""; gene_name "LOC115212861"; transcript_id "XM_029781648.2"; product "inositol-pentakisphosphate 2-kinase isoform X1"; protein_id "XP_029637508.1"; exon_number "11";
NC_043002.1	Gnomon	CDS	40176527	40176665	.	+	2	gene_id "LOC115212861"; db_xref "GeneID:115212861"; gbkey "CDS"; gene "LOC115212861"; ID ""; gene_name "LOC115212861"; transcript_id "XM_029781648.2"; product "inositol-pentakisphosphate 2-kinase isoform X1"; protein_id "XP_029637508.1"; exon_number "12";
NC_043002.1	Gnomon	CDS	40179511	40179622	.	+	1	gene_id "LOC115212861"; db_xref "GeneID:115212861"; gbkey "CDS"; gene "LOC115212861"; ID ""; gene_name "LOC115212861"; transcript_id "XM_029781648.2"; product "inositol-pentakisphosphate 2-kinase isoform X1"; protein_id "XP_029637508.1"; exon_number "13";
NC_043002.1	Gnomon	CDS	40182147	40182220	.	+	0	gene_id "LOC115212861"; db_xref "GeneID:115212861"; gbkey "CDS"; gene "LOC115212861"; ID ""; gene_name "LOC115212861"; transcript_id "XM_029781648.2"; product "inositol-pentakisphosphate 2-kinase isoform X1"; protein_id "XP_029637508.1"; exon_number "14";
NC_043002.1	Gnomon	CDS	40183299	40183467	.	+	1	gene_id "LOC115212861"; db_xref "GeneID:115212861"; gbkey "CDS"; gene "LOC115212861"; ID ""; gene_name "LOC115212861"; transcript_id "XM_029781648.2"; product "inositol-pentakisphosphate 2-kinase isoform X1"; protein_id "XP_029637508.1"; exon_number "15";
NC_043002.1	Gnomon	exon	40126202	40126579	.	+	.	gene_id "LOC115212861"; db_xref "GeneID:115212861"; gbkey "mRNA"; gene "LOC115212861"; ID ""; gene_name "LOC115212861"; transcript_id "XM_029781648.2"; product "inositol-pentakisphosphate 2-kinase, transcript variant X1"; exon_number "1"; model_evidence "Supporting evidence includes similarity to: 1 Protein, and 100% coverage of the annotated genomic feature by RNAseq alignments, including 24 samples with support for all annotated introns";
NC_043002.1	Gnomon	exon	40127426	40127516	.	+	.	gene_id "LOC115212861"; db_xref "GeneID:115212861"; gbkey "mRNA"; gene "LOC115212861"; ID ""; gene_name "LOC115212861"; transcript_id "XM_029781648.2"; product "inositol-pentakisphosphate 2-kinase, transcript variant X1"; exon_number "2"; model_evidence "Supporting evidence includes similarity to: 1 Protein, and 100% coverage of the annotated genomic feature by RNAseq alignments, including 24 samples with support for all annotated introns";
NC_043002.1	Gnomon	exon	40136604	40136669	.	+	.	gene_id "LOC115212861"; db_xref "GeneID:115212861"; gbkey "mRNA"; gene "LOC115212861"; ID ""; gene_name "LOC115212861"; transcript_id "XM_029781648.2"; product "inositol-pentakisphosphate 2-kinase, transcript variant X1"; exon_number "3"; model_evidence "Supporting evidence includes similarity to: 1 Protein, and 100% coverage of the annotated genomic feature by RNAseq alignments, including 24 samples with support for all annotated introns";
NC_043002.1	Gnomon	exon	40138513	40138611	.	+	.	gene_id "LOC115212861"; db_xref "GeneID:115212861"; gbkey "mRNA"; gene "LOC115212861"; ID ""; gene_name "LOC115212861"; transcript_id "XM_029781648.2"; product "inositol-pentakisphosphate 2-kinase, transcript variant X1"; exon_number "4"; model_evidence "Supporting evidence includes similarity to: 1 Protein, and 100% coverage of the annotated genomic feature by RNAseq alignments, including 24 samples with support for all annotated introns";
NC_043002.1	Gnomon	exon	40139970	40140036	.	+	.	gene_id "LOC115212861"; db_xref "GeneID:115212861"; gbkey "mRNA"; gene "LOC115212861"; ID ""; gene_name "LOC115212861"; transcript_id "XM_029781648.2"; product "inositol-pentakisphosphate 2-kinase, transcript variant X1"; exon_number "5"; model_evidence "Supporting evidence includes similarity to: 1 Protein, and 100% coverage of the annotated genomic feature by RNAseq alignments, including 24 samples with support for all annotated introns";
NC_043002.1	Gnomon	exon	40151012	40151154	.	+	.	gene_id "LOC115212861"; db_xref "GeneID:115212861"; gbkey "mRNA"; gene "LOC115212861"; ID ""; gene_name "LOC115212861"; transcript_id "XM_029781648.2"; product "inositol-pentakisphosphate 2-kinase, transcript variant X1"; exon_number "6"; model_evidence "Supporting evidence includes similarity to: 1 Protein, and 100% coverage of the annotated genomic feature by RNAseq alignments, including 24 samples with support for all annotated introns";
NC_043002.1	Gnomon	exon	40152261	40152350	.	+	.	gene_id "LOC115212861"; db_xref "GeneID:115212861"; gbkey "mRNA"; gene "LOC115212861"; ID ""; gene_name "LOC115212861"; transcript_id "XM_029781648.2"; product "inositol-pentakisphosphate 2-kinase, transcript variant X1"; exon_number "7"; model_evidence "Supporting evidence includes similarity to: 1 Protein, and 100% coverage of the annotated genomic feature by RNAseq alignments, including 24 samples with support for all annotated introns";
NC_043002.1	Gnomon	exon	40160846	40160904	.	+	.	gene_id "LOC115212861"; db_xref "GeneID:115212861"; gbkey "mRNA"; gene "LOC115212861"; ID ""; gene_name "LOC115212861"; transcript_id "XM_029781648.2"; product "inositol-pentakisphosphate 2-kinase, transcript variant X1"; exon_number "8"; model_evidence "Supporting evidence includes similarity to: 1 Protein, and 100% coverage of the annotated genomic feature by RNAseq alignments, including 24 samples with support for all annotated introns";
NC_043002.1	Gnomon	exon	40171893	40171965	.	+	.	gene_id "LOC115212861"; db_xref "GeneID:115212861"; gbkey "mRNA"; gene "LOC115212861"; ID ""; gene_name "LOC115212861"; transcript_id "XM_029781648.2"; product "inositol-pentakisphosphate 2-kinase, transcript variant X1"; exon_number "9"; model_evidence "Supporting evidence includes similarity to: 1 Protein, and 100% coverage of the annotated genomic feature by RNAseq alignments, including 24 samples with support for all annotated introns";
NC_043002.1	Gnomon	exon	40173332	40173435	.	+	.	gene_id "LOC115212861"; db_xref "GeneID:115212861"; gbkey "mRNA"; gene "LOC115212861"; ID ""; gene_name "LOC115212861"; transcript_id "XM_029781648.2"; product "inositol-pentakisphosphate 2-kinase, transcript variant X1"; exon_number "10"; model_evidence "Supporting evidence includes similarity to: 1 Protein, and 100% coverage of the annotated genomic feature by RNAseq alignments, including 24 samples with support for all annotated introns";
NC_043002.1	Gnomon	exon	40174568	40174713	.	+	.	gene_id "LOC115212861"; db_xref "GeneID:115212861"; gbkey "mRNA"; gene "LOC115212861"; ID ""; gene_name "LOC115212861"; transcript_id "XM_029781648.2"; product "inositol-pentakisphosphate 2-kinase, transcript variant X1"; exon_number "11"; model_evidence "Supporting evidence includes similarity to: 1 Protein, and 100% coverage of the annotated genomic feature by RNAseq alignments, including 24 samples with support for all annotated introns";
NC_043002.1	Gnomon	exon	40176527	40176665	.	+	.	gene_id "LOC115212861"; db_xref "GeneID:115212861"; gbkey "mRNA"; gene "LOC115212861"; ID ""; gene_name "LOC115212861"; transcript_id "XM_029781648.2"; product "inositol-pentakisphosphate 2-kinase, transcript variant X1"; exon_number "12"; model_evidence "Supporting evidence includes similarity to: 1 Protein, and 100% coverage of the annotated genomic feature by RNAseq alignments, including 24 samples with support for all annotated introns";
NC_043002.1	Gnomon	exon	40179511	40179622	.	+	.	gene_id "LOC115212861"; db_xref "GeneID:115212861"; gbkey "mRNA"; gene "LOC115212861"; ID ""; gene_name "LOC115212861"; transcript_id "XM_029781648.2"; product "inositol-pentakisphosphate 2-kinase, transcript variant X1"; exon_number "13"; model_evidence "Supporting evidence includes similarity to: 1 Protein, and 100% coverage of the annotated genomic feature by RNAseq alignments, including 24 samples with support for all annotated introns";
NC_043002.1	Gnomon	exon	40182147	40182220	.	+	.	gene_id "LOC115212861"; db_xref "GeneID:115212861"; gbkey "mRNA"; gene "LOC115212861"; ID ""; gene_name "LOC115212861"; transcript_id "XM_029781648.2"; product "inositol-pentakisphosphate 2-kinase, transcript variant X1"; exon_number "14"; model_evidence "Supporting evidence includes similarity to: 1 Protein, and 100% coverage of the annotated genomic feature by RNAseq alignments, including 24 samples with support for all annotated introns";
NC_043002.1	Gnomon	exon	40183299	40185517	.	+	.	gene_id "LOC115212861"; db_xref "GeneID:115212861"; gbkey "mRNA"; gene "LOC115212861"; ID ""; gene_name "LOC115212861"; transcript_id "XM_029781648.2"; product "inositol-pentakisphosphate 2-kinase, transcript variant X1"; exon_number "15"; model_evidence "Supporting evidence includes similarity to: 1 Protein, and 100% coverage of the annotated genomic feature by RNAseq alignments, including 24 samples with support for all annotated introns";
NC_043002.1	Gnomon	start_codon	40126542	40126544	.	+	0	gene_id "LOC115212861"; db_xref "GeneID:115212861"; gbkey "CDS"; gene "LOC115212861"; ID ""; gene_name "LOC115212861"; transcript_id "XM_029781648.2"; product "inositol-pentakisphosphate 2-kinase isoform X1"; protein_id "XP_029637508.1"; exon_number "1";
NC_043002.1	Gnomon	stop_codon	40183468	40183470	.	+	0	gene_id "LOC115212861"; db_xref "GeneID:115212861"; gbkey "CDS"; gene "LOC115212861"; ID ""; gene_name "LOC115212861"; transcript_id "XM_029781648.2"; product "inositol-pentakisphosphate 2-kinase isoform X1"; protein_id "XP_029637508.1"; exon_number "15";
NC_043002.1	Gnomon	transcript	40126204	40185517	.	+	.	gene_id "LOC115212861"; ID "XM_029781649.2"; gene_name "LOC115212861"; transcript_id "XM_029781649.2";
NC_043002.1	Gnomon	CDS	40126542	40126579	.	+	0	gene_id "LOC115212861"; db_xref "GeneID:115212861"; gbkey "CDS"; gene "LOC115212861"; ID ""; gene_name "LOC115212861"; transcript_id "XM_029781649.2"; product "inositol-pentakisphosphate 2-kinase isoform X3"; protein_id "XP_029637509.1"; exon_number "1";
NC_043002.1	Gnomon	CDS	40127426	40127516	.	+	1	gene_id "LOC115212861"; db_xref "GeneID:115212861"; gbkey "CDS"; gene "LOC115212861"; ID ""; gene_name "LOC115212861"; transcript_id "XM_029781649.2"; product "inositol-pentakisphosphate 2-kinase isoform X3"; protein_id "XP_029637509.1"; exon_number "2";
NC_043002.1	Gnomon	CDS	40136604	40136669	.	+	0	gene_id "LOC115212861"; db_xref "GeneID:115212861"; gbkey "CDS"; gene "LOC115212861"; ID ""; gene_name "LOC115212861"; transcript_id "XM_029781649.2"; product "inositol-pentakisphosphate 2-kinase isoform X3"; protein_id "XP_029637509.1"; exon_number "3";
NC_043002.1	Gnomon	CDS	40138546	40138611	.	+	0	gene_id "LOC115212861"; db_xref "GeneID:115212861"; gbkey "CDS"; gene "LOC115212861"; ID ""; gene_name "LOC115212861"; transcript_id "XM_029781649.2"; product "inositol-pentakisphosphate 2-kinase isoform X3"; protein_id "XP_029637509.1"; exon_number "4";
NC_043002.1	Gnomon	CDS	40139970	40140036	.	+	0	gene_id "LOC115212861"; db_xref "GeneID:115212861"; gbkey "CDS"; gene "LOC115212861"; ID ""; gene_name "LOC115212861"; transcript_id "XM_029781649.2"; product "inositol-pentakisphosphate 2-kinase isoform X3"; protein_id "XP_029637509.1"; exon_number "5";
NC_043002.1	Gnomon	CDS	40151012	40151154	.	+	2	gene_id "LOC115212861"; db_xref "GeneID:115212861"; gbkey "CDS"; gene "LOC115212861"; ID ""; gene_name "LOC115212861"; transcript_id "XM_029781649.2"; product "inositol-pentakisphosphate 2-kinase isoform X3"; protein_id "XP_029637509.1"; exon_number "6";
NC_043002.1	Gnomon	CDS	40152261	40152350	.	+	0	gene_id "LOC115212861"; db_xref "GeneID:115212861"; gbkey "CDS"; gene "LOC115212861"; ID ""; gene_name "LOC115212861"; transcript_id "XM_029781649.2"; product "inositol-pentakisphosphate 2-kinase isoform X3"; protein_id "XP_029637509.1"; exon_number "7";
NC_043002.1	Gnomon	CDS	40160846	40160904	.	+	0	gene_id "LOC115212861"; db_xref "GeneID:115212861"; gbkey "CDS"; gene "LOC115212861"; ID ""; gene_name "LOC115212861"; transcript_id "XM_029781649.2"; product "inositol-pentakisphosphate 2-kinase isoform X3"; protein_id "XP_029637509.1"; exon_number "8";
NC_043002.1	Gnomon	CDS	40171893	40171965	.	+	1	gene_id "LOC115212861"; db_xref "GeneID:115212861"; gbkey "CDS"; gene "LOC115212861"; ID ""; gene_name "LOC115212861"; transcript_id "XM_029781649.2"; product "inositol-pentakisphosphate 2-kinase isoform X3"; protein_id "XP_029637509.1"; exon_number "9";
NC_043002.1	Gnomon	CDS	40173332	40173435	.	+	0	gene_id "LOC115212861"; db_xref "GeneID:115212861"; gbkey "CDS"; gene "LOC115212861"; ID ""; gene_name "LOC115212861"; transcript_id "XM_029781649.2"; product "inositol-pentakisphosphate 2-kinase isoform X3"; protein_id "XP_029637509.1"; exon_number "10";
NC_043002.1	Gnomon	CDS	40174568	40174713	.	+	1	gene_id "LOC115212861"; db_xref "GeneID:115212861"; gbkey "CDS"; gene "LOC115212861"; ID ""; gene_name "LOC115212861"; transcript_id "XM_029781649.2"; product "inositol-pentakisphosphate 2-kinase isoform X3"; protein_id "XP_029637509.1"; exon_number "11";
NC_043002.1	Gnomon	CDS	40176527	40176665	.	+	2	gene_id "LOC115212861"; db_xref "GeneID:115212861"; gbkey "CDS"; gene "LOC115212861"; ID ""; gene_name "LOC115212861"; transcript_id "XM_029781649.2"; product "inositol-pentakisphosphate 2-kinase isoform X3"; protein_id "XP_029637509.1"; exon_number "12";
NC_043002.1	Gnomon	CDS	40179511	40179622	.	+	1	gene_id "LOC115212861"; db_xref "GeneID:115212861"; gbkey "CDS"; gene "LOC115212861"; ID ""; gene_name "LOC115212861"; transcript_id "XM_029781649.2"; product "inositol-pentakisphosphate 2-kinase isoform X3"; protein_id "XP_029637509.1"; exon_number "13";
NC_043002.1	Gnomon	CDS	40182147	40182220	.	+	0	gene_id "LOC115212861"; db_xref "GeneID:115212861"; gbkey "CDS"; gene "LOC115212861"; ID ""; gene_name "LOC115212861"; transcript_id "XM_029781649.2"; product "inositol-pentakisphosphate 2-kinase isoform X3"; protein_id "XP_029637509.1"; exon_number "14";
NC_043002.1	Gnomon	CDS	40183299	40183467	.	+	1	gene_id "LOC115212861"; db_xref "GeneID:115212861"; gbkey "CDS"; gene "LOC115212861"; ID ""; gene_name "LOC115212861"; transcript_id "XM_029781649.2"; product "inositol-pentakisphosphate 2-kinase isoform X3"; protein_id "XP_029637509.1"; exon_number "15";
NC_043002.1	Gnomon	exon	40126204	40126579	.	+	.	gene_id "LOC115212861"; db_xref "GeneID:115212861"; gbkey "mRNA"; gene "LOC115212861"; ID ""; gene_name "LOC115212861"; transcript_id "XM_029781649.2"; product "inositol-pentakisphosphate 2-kinase, transcript variant X3"; exon_number "1"; model_evidence "Supporting evidence includes similarity to: 1 Protein, and 100% coverage of the annotated genomic feature by RNAseq alignments, including 24 samples with support for all annotated introns";
NC_043002.1	Gnomon	exon	40127426	40127516	.	+	.	gene_id "LOC115212861"; db_xref "GeneID:115212861"; gbkey "mRNA"; gene "LOC115212861"; ID ""; gene_name "LOC115212861"; transcript_id "XM_029781649.2"; product "inositol-pentakisphosphate 2-kinase, transcript variant X3"; exon_number "2"; model_evidence "Supporting evidence includes similarity to: 1 Protein, and 100% coverage of the annotated genomic feature by RNAseq alignments, including 24 samples with support for all annotated introns";
NC_043002.1	Gnomon	exon	40136604	40136669	.	+	.	gene_id "LOC115212861"; db_xref "GeneID:115212861"; gbkey "mRNA"; gene "LOC115212861"; ID ""; gene_name "LOC115212861"; transcript_id "XM_029781649.2"; product "inositol-pentakisphosphate 2-kinase, transcript variant X3"; exon_number "3"; model_evidence "Supporting evidence includes similarity to: 1 Protein, and 100% coverage of the annotated genomic feature by RNAseq alignments, including 24 samples with support for all annotated introns";
NC_043002.1	Gnomon	exon	40138546	40138611	.	+	.	gene_id "LOC115212861"; db_xref "GeneID:115212861"; gbkey "mRNA"; gene "LOC115212861"; ID ""; gene_name "LOC115212861"; transcript_id "XM_029781649.2"; product "inositol-pentakisphosphate 2-kinase, transcript variant X3"; exon_number "4"; model_evidence "Supporting evidence includes similarity to: 1 Protein, and 100% coverage of the annotated genomic feature by RNAseq alignments, including 24 samples with support for all annotated introns";
NC_043002.1	Gnomon	exon	40139970	40140036	.	+	.	gene_id "LOC115212861"; db_xref "GeneID:115212861"; gbkey "mRNA"; gene "LOC115212861"; ID ""; gene_name "LOC115212861"; transcript_id "XM_029781649.2"; product "inositol-pentakisphosphate 2-kinase, transcript variant X3"; exon_number "5"; model_evidence "Supporting evidence includes similarity to: 1 Protein, and 100% coverage of the annotated genomic feature by RNAseq alignments, including 24 samples with support for all annotated introns";
NC_043002.1	Gnomon	exon	40151012	40151154	.	+	.	gene_id "LOC115212861"; db_xref "GeneID:115212861"; gbkey "mRNA"; gene "LOC115212861"; ID ""; gene_name "LOC115212861"; transcript_id "XM_029781649.2"; product "inositol-pentakisphosphate 2-kinase, transcript variant X3"; exon_number "6"; model_evidence "Supporting evidence includes similarity to: 1 Protein, and 100% coverage of the annotated genomic feature by RNAseq alignments, including 24 samples with support for all annotated introns";
NC_043002.1	Gnomon	exon	40152261	40152350	.	+	.	gene_id "LOC115212861"; db_xref "GeneID:115212861"; gbkey "mRNA"; gene "LOC115212861"; ID ""; gene_name "LOC115212861"; transcript_id "XM_029781649.2"; product "inositol-pentakisphosphate 2-kinase, transcript variant X3"; exon_number "7"; model_evidence "Supporting evidence includes similarity to: 1 Protein, and 100% coverage of the annotated genomic feature by RNAseq alignments, including 24 samples with support for all annotated introns";
NC_043002.1	Gnomon	exon	40160846	40160904	.	+	.	gene_id "LOC115212861"; db_xref "GeneID:115212861"; gbkey "mRNA"; gene "LOC115212861"; ID ""; gene_name "LOC115212861"; transcript_id "XM_029781649.2"; product "inositol-pentakisphosphate 2-kinase, transcript variant X3"; exon_number "8"; model_evidence "Supporting evidence includes similarity to: 1 Protein, and 100% coverage of the annotated genomic feature by RNAseq alignments, including 24 samples with support for all annotated introns";
NC_043002.1	Gnomon	exon	40171893	40171965	.	+	.	gene_id "LOC115212861"; db_xref "GeneID:115212861"; gbkey "mRNA"; gene "LOC115212861"; ID ""; gene_name "LOC115212861"; transcript_id "XM_029781649.2"; product "inositol-pentakisphosphate 2-kinase, transcript variant X3"; exon_number "9"; model_evidence "Supporting evidence includes similarity to: 1 Protein, and 100% coverage of the annotated genomic feature by RNAseq alignments, including 24 samples with support for all annotated introns";
NC_043002.1	Gnomon	exon	40173332	40173435	.	+	.	gene_id "LOC115212861"; db_xref "GeneID:115212861"; gbkey "mRNA"; gene "LOC115212861"; ID ""; gene_name "LOC115212861"; transcript_id "XM_029781649.2"; product "inositol-pentakisphosphate 2-kinase, transcript variant X3"; exon_number "10"; model_evidence "Supporting evidence includes similarity to: 1 Protein, and 100% coverage of the annotated genomic feature by RNAseq alignments, including 24 samples with support for all annotated introns";
NC_043002.1	Gnomon	exon	40174568	40174713	.	+	.	gene_id "LOC115212861"; db_xref "GeneID:115212861"; gbkey "mRNA"; gene "LOC115212861"; ID ""; gene_name "LOC115212861"; transcript_id "XM_029781649.2"; product "inositol-pentakisphosphate 2-kinase, transcript variant X3"; exon_number "11"; model_evidence "Supporting evidence includes similarity to: 1 Protein, and 100% coverage of the annotated genomic feature by RNAseq alignments, including 24 samples with support for all annotated introns";
NC_043002.1	Gnomon	exon	40176527	40176665	.	+	.	gene_id "LOC115212861"; db_xref "GeneID:115212861"; gbkey "mRNA"; gene "LOC115212861"; ID ""; gene_name "LOC115212861"; transcript_id "XM_029781649.2"; product "inositol-pentakisphosphate 2-kinase, transcript variant X3"; exon_number "12"; model_evidence "Supporting evidence includes similarity to: 1 Protein, and 100% coverage of the annotated genomic feature by RNAseq alignments, including 24 samples with support for all annotated introns";
NC_043002.1	Gnomon	exon	40179511	40179622	.	+	.	gene_id "LOC115212861"; db_xref "GeneID:115212861"; gbkey "mRNA"; gene "LOC115212861"; ID ""; gene_name "LOC115212861"; transcript_id "XM_029781649.2"; product "inositol-pentakisphosphate 2-kinase, transcript variant X3"; exon_number "13"; model_evidence "Supporting evidence includes similarity to: 1 Protein, and 100% coverage of the annotated genomic feature by RNAseq alignments, including 24 samples with support for all annotated introns";
NC_043002.1	Gnomon	exon	40182147	40182220	.	+	.	gene_id "LOC115212861"; db_xref "GeneID:115212861"; gbkey "mRNA"; gene "LOC115212861"; ID ""; gene_name "LOC115212861"; transcript_id "XM_029781649.2"; product "inositol-pentakisphosphate 2-kinase, transcript variant X3"; exon_number "14"; model_evidence "Supporting evidence includes similarity to: 1 Protein, and 100% coverage of the annotated genomic feature by RNAseq alignments, including 24 samples with support for all annotated introns";
NC_043002.1	Gnomon	exon	40183299	40185517	.	+	.	gene_id "LOC115212861"; db_xref "GeneID:115212861"; gbkey "mRNA"; gene "LOC115212861"; ID ""; gene_name "LOC115212861"; transcript_id "XM_029781649.2"; product "inositol-pentakisphosphate 2-kinase, transcript variant X3"; exon_number "15"; model_evidence "Supporting evidence includes similarity to: 1 Protein, and 100% coverage of the annotated genomic feature by RNAseq alignments, including 24 samples with support for all annotated introns";
NC_043002.1	Gnomon	start_codon	40126542	40126544	.	+	0	gene_id "LOC115212861"; db_xref "GeneID:115212861"; gbkey "CDS"; gene "LOC115212861"; ID ""; gene_name "LOC115212861"; transcript_id "XM_029781649.2"; product "inositol-pentakisphosphate 2-kinase isoform X3"; protein_id "XP_029637509.1"; exon_number "1";
NC_043002.1	Gnomon	stop_codon	40183468	40183470	.	+	0	gene_id "LOC115212861"; db_xref "GeneID:115212861"; gbkey "CDS"; gene "LOC115212861"; ID ""; gene_name "LOC115212861"; transcript_id "XM_029781649.2"; product "inositol-pentakisphosphate 2-kinase isoform X3"; protein_id "XP_029637509.1"; exon_number "15";
NC_043002.1	Gnomon	transcript	40122937	40185517	.	+	.	gene_id "LOC115212861"; ID "XM_036503844.1"; gene_name "LOC115212861"; transcript_id "XM_036503844.1";
NC_043002.1	Gnomon	CDS	40122952	40122974	.	+	0	gene_id "LOC115212861"; db_xref "GeneID:115212861"; gbkey "CDS"; gene "LOC115212861"; ID ""; gene_name "LOC115212861"; transcript_id "XM_036503844.1"; product "inositol-pentakisphosphate 2-kinase isoform X2"; protein_id "XP_036359737.1"; exon_number "1";
NC_043002.1	Gnomon	CDS	40127426	40127516	.	+	1	gene_id "LOC115212861"; db_xref "GeneID:115212861"; gbkey "CDS"; gene "LOC115212861"; ID ""; gene_name "LOC115212861"; transcript_id "XM_036503844.1"; product "inositol-pentakisphosphate 2-kinase isoform X2"; protein_id "XP_036359737.1"; exon_number "2";
NC_043002.1	Gnomon	CDS	40136604	40136669	.	+	0	gene_id "LOC115212861"; db_xref "GeneID:115212861"; gbkey "CDS"; gene "LOC115212861"; ID ""; gene_name "LOC115212861"; transcript_id "XM_036503844.1"; product "inositol-pentakisphosphate 2-kinase isoform X2"; protein_id "XP_036359737.1"; exon_number "3";
NC_043002.1	Gnomon	CDS	40138513	40138611	.	+	0	gene_id "LOC115212861"; db_xref "GeneID:115212861"; gbkey "CDS"; gene "LOC115212861"; ID ""; gene_name "LOC115212861"; transcript_id "XM_036503844.1"; product "inositol-pentakisphosphate 2-kinase isoform X2"; protein_id "XP_036359737.1"; exon_number "4";
NC_043002.1	Gnomon	CDS	40139970	40140036	.	+	0	gene_id "LOC115212861"; db_xref "GeneID:115212861"; gbkey "CDS"; gene "LOC115212861"; ID ""; gene_name "LOC115212861"; transcript_id "XM_036503844.1"; product "inositol-pentakisphosphate 2-kinase isoform X2"; protein_id "XP_036359737.1"; exon_number "5";
NC_043002.1	Gnomon	CDS	40151012	40151154	.	+	2	gene_id "LOC115212861"; db_xref "GeneID:115212861"; gbkey "CDS"; gene "LOC115212861"; ID ""; gene_name "LOC115212861"; transcript_id "XM_036503844.1"; product "inositol-pentakisphosphate 2-kinase isoform X2"; protein_id "XP_036359737.1"; exon_number "6";
NC_043002.1	Gnomon	CDS	40152261	40152350	.	+	0	gene_id "LOC115212861"; db_xref "GeneID:115212861"; gbkey "CDS"; gene "LOC115212861"; ID ""; gene_name "LOC115212861"; transcript_id "XM_036503844.1"; product "inositol-pentakisphosphate 2-kinase isoform X2"; protein_id "XP_036359737.1"; exon_number "7";
NC_043002.1	Gnomon	CDS	40160846	40160904	.	+	0	gene_id "LOC115212861"; db_xref "GeneID:115212861"; gbkey "CDS"; gene "LOC115212861"; ID ""; gene_name "LOC115212861"; transcript_id "XM_036503844.1"; product "inositol-pentakisphosphate 2-kinase isoform X2"; protein_id "XP_036359737.1"; exon_number "8";
NC_043002.1	Gnomon	CDS	40171893	40171965	.	+	1	gene_id "LOC115212861"; db_xref "GeneID:115212861"; gbkey "CDS"; gene "LOC115212861"; ID ""; gene_name "LOC115212861"; transcript_id "XM_036503844.1"; product "inositol-pentakisphosphate 2-kinase isoform X2"; protein_id "XP_036359737.1"; exon_number "9";
NC_043002.1	Gnomon	CDS	40173332	40173435	.	+	0	gene_id "LOC115212861"; db_xref "GeneID:115212861"; gbkey "CDS"; gene "LOC115212861"; ID ""; gene_name "LOC115212861"; transcript_id "XM_036503844.1"; product "inositol-pentakisphosphate 2-kinase isoform X2"; protein_id "XP_036359737.1"; exon_number "10";
NC_043002.1	Gnomon	CDS	40174568	40174713	.	+	1	gene_id "LOC115212861"; db_xref "GeneID:115212861"; gbkey "CDS"; gene "LOC115212861"; ID ""; gene_name "LOC115212861"; transcript_id "XM_036503844.1"; product "inositol-pentakisphosphate 2-kinase isoform X2"; protein_id "XP_036359737.1"; exon_number "11";
NC_043002.1	Gnomon	CDS	40176527	40176665	.	+	2	gene_id "LOC115212861"; db_xref "GeneID:115212861"; gbkey "CDS"; gene "LOC115212861"; ID ""; gene_name "LOC115212861"; transcript_id "XM_036503844.1"; product "inositol-pentakisphosphate 2-kinase isoform X2"; protein_id "XP_036359737.1"; exon_number "12";
NC_043002.1	Gnomon	CDS	40179511	40179622	.	+	1	gene_id "LOC115212861"; db_xref "GeneID:115212861"; gbkey "CDS"; gene "LOC115212861"; ID ""; gene_name "LOC115212861"; transcript_id "XM_036503844.1"; product "inositol-pentakisphosphate 2-kinase isoform X2"; protein_id "XP_036359737.1"; exon_number "13";
NC_043002.1	Gnomon	CDS	40182147	40182220	.	+	0	gene_id "LOC115212861"; db_xref "GeneID:115212861"; gbkey "CDS"; gene "LOC115212861"; ID ""; gene_name "LOC115212861"; transcript_id "XM_036503844.1"; product "inositol-pentakisphosphate 2-kinase isoform X2"; protein_id "XP_036359737.1"; exon_number "14";
NC_043002.1	Gnomon	CDS	40183299	40183467	.	+	1	gene_id "LOC115212861"; db_xref "GeneID:115212861"; gbkey "CDS"; gene "LOC115212861"; ID ""; gene_name "LOC115212861"; transcript_id "XM_036503844.1"; product "inositol-pentakisphosphate 2-kinase isoform X2"; protein_id "XP_036359737.1"; exon_number "15";
NC_043002.1	Gnomon	exon	40122937	40122974	.	+	.	gene_id "LOC115212861"; db_xref "GeneID:115212861"; gbkey "mRNA"; gene "LOC115212861"; ID ""; gene_name "LOC115212861"; transcript_id "XM_036503844.1"; product "inositol-pentakisphosphate 2-kinase, transcript variant X2"; exon_number "1"; model_evidence "Supporting evidence includes similarity to: 1 Protein, and 100% coverage of the annotated genomic feature by RNAseq alignments, including 3 samples with support for all annotated introns";
NC_043002.1	Gnomon	exon	40127426	40127516	.	+	.	gene_id "LOC115212861"; db_xref "GeneID:115212861"; gbkey "mRNA"; gene "LOC115212861"; ID ""; gene_name "LOC115212861"; transcript_id "XM_036503844.1"; product "inositol-pentakisphosphate 2-kinase, transcript variant X2"; exon_number "2"; model_evidence "Supporting evidence includes similarity to: 1 Protein, and 100% coverage of the annotated genomic feature by RNAseq alignments, including 3 samples with support for all annotated introns";
NC_043002.1	Gnomon	exon	40136604	40136669	.	+	.	gene_id "LOC115212861"; db_xref "GeneID:115212861"; gbkey "mRNA"; gene "LOC115212861"; ID ""; gene_name "LOC115212861"; transcript_id "XM_036503844.1"; product "inositol-pentakisphosphate 2-kinase, transcript variant X2"; exon_number "3"; model_evidence "Supporting evidence includes similarity to: 1 Protein, and 100% coverage of the annotated genomic feature by RNAseq alignments, including 3 samples with support for all annotated introns";
NC_043002.1	Gnomon	exon	40138513	40138611	.	+	.	gene_id "LOC115212861"; db_xref "GeneID:115212861"; gbkey "mRNA"; gene "LOC115212861"; ID ""; gene_name "LOC115212861"; transcript_id "XM_036503844.1"; product "inositol-pentakisphosphate 2-kinase, transcript variant X2"; exon_number "4"; model_evidence "Supporting evidence includes similarity to: 1 Protein, and 100% coverage of the annotated genomic feature by RNAseq alignments, including 3 samples with support for all annotated introns";
NC_043002.1	Gnomon	exon	40139970	40140036	.	+	.	gene_id "LOC115212861"; db_xref "GeneID:115212861"; gbkey "mRNA"; gene "LOC115212861"; ID ""; gene_name "LOC115212861"; transcript_id "XM_036503844.1"; product "inositol-pentakisphosphate 2-kinase, transcript variant X2"; exon_number "5"; model_evidence "Supporting evidence includes similarity to: 1 Protein, and 100% coverage of the annotated genomic feature by RNAseq alignments, including 3 samples with support for all annotated introns";
NC_043002.1	Gnomon	exon	40151012	40151154	.	+	.	gene_id "LOC115212861"; db_xref "GeneID:115212861"; gbkey "mRNA"; gene "LOC115212861"; ID ""; gene_name "LOC115212861"; transcript_id "XM_036503844.1"; product "inositol-pentakisphosphate 2-kinase, transcript variant X2"; exon_number "6"; model_evidence "Supporting evidence includes similarity to: 1 Protein, and 100% coverage of the annotated genomic feature by RNAseq alignments, including 3 samples with support for all annotated introns";
NC_043002.1	Gnomon	exon	40152261	40152350	.	+	.	gene_id "LOC115212861"; db_xref "GeneID:115212861"; gbkey "mRNA"; gene "LOC115212861"; ID ""; gene_name "LOC115212861"; transcript_id "XM_036503844.1"; product "inositol-pentakisphosphate 2-kinase, transcript variant X2"; exon_number "7"; model_evidence "Supporting evidence includes similarity to: 1 Protein, and 100% coverage of the annotated genomic feature by RNAseq alignments, including 3 samples with support for all annotated introns";
NC_043002.1	Gnomon	exon	40160846	40160904	.	+	.	gene_id "LOC115212861"; db_xref "GeneID:115212861"; gbkey "mRNA"; gene "LOC115212861"; ID ""; gene_name "LOC115212861"; transcript_id "XM_036503844.1"; product "inositol-pentakisphosphate 2-kinase, transcript variant X2"; exon_number "8"; model_evidence "Supporting evidence includes similarity to: 1 Protein, and 100% coverage of the annotated genomic feature by RNAseq alignments, including 3 samples with support for all annotated introns";
NC_043002.1	Gnomon	exon	40171893	40171965	.	+	.	gene_id "LOC115212861"; db_xref "GeneID:115212861"; gbkey "mRNA"; gene "LOC115212861"; ID ""; gene_name "LOC115212861"; transcript_id "XM_036503844.1"; product "inositol-pentakisphosphate 2-kinase, transcript variant X2"; exon_number "9"; model_evidence "Supporting evidence includes similarity to: 1 Protein, and 100% coverage of the annotated genomic feature by RNAseq alignments, including 3 samples with support for all annotated introns";
NC_043002.1	Gnomon	exon	40173332	40173435	.	+	.	gene_id "LOC115212861"; db_xref "GeneID:115212861"; gbkey "mRNA"; gene "LOC115212861"; ID ""; gene_name "LOC115212861"; transcript_id "XM_036503844.1"; product "inositol-pentakisphosphate 2-kinase, transcript variant X2"; exon_number "10"; model_evidence "Supporting evidence includes similarity to: 1 Protein, and 100% coverage of the annotated genomic feature by RNAseq alignments, including 3 samples with support for all annotated introns";
NC_043002.1	Gnomon	exon	40174568	40174713	.	+	.	gene_id "LOC115212861"; db_xref "GeneID:115212861"; gbkey "mRNA"; gene "LOC115212861"; ID ""; gene_name "LOC115212861"; transcript_id "XM_036503844.1"; product "inositol-pentakisphosphate 2-kinase, transcript variant X2"; exon_number "11"; model_evidence "Supporting evidence includes similarity to: 1 Protein, and 100% coverage of the annotated genomic feature by RNAseq alignments, including 3 samples with support for all annotated introns";
NC_043002.1	Gnomon	exon	40176527	40176665	.	+	.	gene_id "LOC115212861"; db_xref "GeneID:115212861"; gbkey "mRNA"; gene "LOC115212861"; ID ""; gene_name "LOC115212861"; transcript_id "XM_036503844.1"; product "inositol-pentakisphosphate 2-kinase, transcript variant X2"; exon_number "12"; model_evidence "Supporting evidence includes similarity to: 1 Protein, and 100% coverage of the annotated genomic feature by RNAseq alignments, including 3 samples with support for all annotated introns";
NC_043002.1	Gnomon	exon	40179511	40179622	.	+	.	gene_id "LOC115212861"; db_xref "GeneID:115212861"; gbkey "mRNA"; gene "LOC115212861"; ID ""; gene_name "LOC115212861"; transcript_id "XM_036503844.1"; product "inositol-pentakisphosphate 2-kinase, transcript variant X2"; exon_number "13"; model_evidence "Supporting evidence includes similarity to: 1 Protein, and 100% coverage of the annotated genomic feature by RNAseq alignments, including 3 samples with support for all annotated introns";
NC_043002.1	Gnomon	exon	40182147	40182220	.	+	.	gene_id "LOC115212861"; db_xref "GeneID:115212861"; gbkey "mRNA"; gene "LOC115212861"; ID ""; gene_name "LOC115212861"; transcript_id "XM_036503844.1"; product "inositol-pentakisphosphate 2-kinase, transcript variant X2"; exon_number "14"; model_evidence "Supporting evidence includes similarity to: 1 Protein, and 100% coverage of the annotated genomic feature by RNAseq alignments, including 3 samples with support for all annotated introns";
NC_043002.1	Gnomon	exon	40183299	40185517	.	+	.	gene_id "LOC115212861"; db_xref "GeneID:115212861"; gbkey "mRNA"; gene "LOC115212861"; ID ""; gene_name "LOC115212861"; transcript_id "XM_036503844.1"; product "inositol-pentakisphosphate 2-kinase, transcript variant X2"; exon_number "15"; model_evidence "Supporting evidence includes similarity to: 1 Protein, and 100% coverage of the annotated genomic feature by RNAseq alignments, including 3 samples with support for all annotated introns";
NC_043002.1	Gnomon	start_codon	40122952	40122954	.	+	0	gene_id "LOC115212861"; db_xref "GeneID:115212861"; gbkey "CDS"; gene "LOC115212861"; ID ""; gene_name "LOC115212861"; transcript_id "XM_036503844.1"; product "inositol-pentakisphosphate 2-kinase isoform X2"; protein_id "XP_036359737.1"; exon_number "1";
NC_043002.1	Gnomon	stop_codon	40183468	40183470	.	+	0	gene_id "LOC115212861"; db_xref "GeneID:115212861"; gbkey "CDS"; gene "LOC115212861"; ID ""; gene_name "LOC115212861"; transcript_id "XM_036503844.1"; product "inositol-pentakisphosphate 2-kinase isoform X2"; protein_id "XP_036359737.1"; exon_number "15";
NC_043002.1	Gnomon	transcript	40119821	40185517	.	+	.	gene_id "LOC115212861"; ID "XM_036503845.1"; gene_name "LOC115212861"; transcript_id "XM_036503845.1";
NC_043002.1	Gnomon	CDS	40127448	40127516	.	+	0	gene_id "LOC115212861"; db_xref "GeneID:115212861"; gbkey "CDS"; gene "LOC115212861"; ID ""; gene_name "LOC115212861"; transcript_id "XM_036503845.1"; product "inositol-pentakisphosphate 2-kinase isoform X4"; protein_id "XP_036359738.1"; exon_number "2";
NC_043002.1	Gnomon	CDS	40136604	40136669	.	+	0	gene_id "LOC115212861"; db_xref "GeneID:115212861"; gbkey "CDS"; gene "LOC115212861"; ID ""; gene_name "LOC115212861"; transcript_id "XM_036503845.1"; product "inositol-pentakisphosphate 2-kinase isoform X4"; protein_id "XP_036359738.1"; exon_number "3";
NC_043002.1	Gnomon	CDS	40138513	40138611	.	+	0	gene_id "LOC115212861"; db_xref "GeneID:115212861"; gbkey "CDS"; gene "LOC115212861"; ID ""; gene_name "LOC115212861"; transcript_id "XM_036503845.1"; product "inositol-pentakisphosphate 2-kinase isoform X4"; protein_id "XP_036359738.1"; exon_number "4";
NC_043002.1	Gnomon	CDS	40139970	40140036	.	+	0	gene_id "LOC115212861"; db_xref "GeneID:115212861"; gbkey "CDS"; gene "LOC115212861"; ID ""; gene_name "LOC115212861"; transcript_id "XM_036503845.1"; product "inositol-pentakisphosphate 2-kinase isoform X4"; protein_id "XP_036359738.1"; exon_number "5";
NC_043002.1	Gnomon	CDS	40151012	40151154	.	+	2	gene_id "LOC115212861"; db_xref "GeneID:115212861"; gbkey "CDS"; gene "LOC115212861"; ID ""; gene_name "LOC115212861"; transcript_id "XM_036503845.1"; product "inositol-pentakisphosphate 2-kinase isoform X4"; protein_id "XP_036359738.1"; exon_number "6";
NC_043002.1	Gnomon	CDS	40152261	40152350	.	+	0	gene_id "LOC115212861"; db_xref "GeneID:115212861"; gbkey "CDS"; gene "LOC115212861"; ID ""; gene_name "LOC115212861"; transcript_id "XM_036503845.1"; product "inositol-pentakisphosphate 2-kinase isoform X4"; protein_id "XP_036359738.1"; exon_number "7";
NC_043002.1	Gnomon	CDS	40160846	40160904	.	+	0	gene_id "LOC115212861"; db_xref "GeneID:115212861"; gbkey "CDS"; gene "LOC115212861"; ID ""; gene_name "LOC115212861"; transcript_id "XM_036503845.1"; product "inositol-pentakisphosphate 2-kinase isoform X4"; protein_id "XP_036359738.1"; exon_number "8";
NC_043002.1	Gnomon	CDS	40171893	40171965	.	+	1	gene_id "LOC115212861"; db_xref "GeneID:115212861"; gbkey "CDS"; gene "LOC115212861"; ID ""; gene_name "LOC115212861"; transcript_id "XM_036503845.1"; product "inositol-pentakisphosphate 2-kinase isoform X4"; protein_id "XP_036359738.1"; exon_number "9";
NC_043002.1	Gnomon	CDS	40173332	40173435	.	+	0	gene_id "LOC115212861"; db_xref "GeneID:115212861"; gbkey "CDS"; gene "LOC115212861"; ID ""; gene_name "LOC115212861"; transcript_id "XM_036503845.1"; product "inositol-pentakisphosphate 2-kinase isoform X4"; protein_id "XP_036359738.1"; exon_number "10";
NC_043002.1	Gnomon	CDS	40174568	40174713	.	+	1	gene_id "LOC115212861"; db_xref "GeneID:115212861"; gbkey "CDS"; gene "LOC115212861"; ID ""; gene_name "LOC115212861"; transcript_id "XM_036503845.1"; product "inositol-pentakisphosphate 2-kinase isoform X4"; protein_id "XP_036359738.1"; exon_number "11";
NC_043002.1	Gnomon	CDS	40176527	40176665	.	+	2	gene_id "LOC115212861"; db_xref "GeneID:115212861"; gbkey "CDS"; gene "LOC115212861"; ID ""; gene_name "LOC115212861"; transcript_id "XM_036503845.1"; product "inositol-pentakisphosphate 2-kinase isoform X4"; protein_id "XP_036359738.1"; exon_number "12";
NC_043002.1	Gnomon	CDS	40179511	40179622	.	+	1	gene_id "LOC115212861"; db_xref "GeneID:115212861"; gbkey "CDS"; gene "LOC115212861"; ID ""; gene_name "LOC115212861"; transcript_id "XM_036503845.1"; product "inositol-pentakisphosphate 2-kinase isoform X4"; protein_id "XP_036359738.1"; exon_number "13";
NC_043002.1	Gnomon	CDS	40182147	40182220	.	+	0	gene_id "LOC115212861"; db_xref "GeneID:115212861"; gbkey "CDS"; gene "LOC115212861"; ID ""; gene_name "LOC115212861"; transcript_id "XM_036503845.1"; product "inositol-pentakisphosphate 2-kinase isoform X4"; protein_id "XP_036359738.1"; exon_number "14";
NC_043002.1	Gnomon	CDS	40183299	40183467	.	+	1	gene_id "LOC115212861"; db_xref "GeneID:115212861"; gbkey "CDS"; gene "LOC115212861"; ID ""; gene_name "LOC115212861"; transcript_id "XM_036503845.1"; product "inositol-pentakisphosphate 2-kinase isoform X4"; protein_id "XP_036359738.1"; exon_number "15";
NC_043002.1	Gnomon	exon	40119821	40119966	.	+	.	gene_id "LOC115212861"; db_xref "GeneID:115212861"; gbkey "mRNA"; gene "LOC115212861"; ID ""; gene_name "LOC115212861"; transcript_id "XM_036503845.1"; product "inositol-pentakisphosphate 2-kinase, transcript variant X4"; exon_number "1"; model_evidence "Supporting evidence includes similarity to: 1 Protein, and 100% coverage of the annotated genomic feature by RNAseq alignments, including 12 samples with support for all annotated introns";
NC_043002.1	Gnomon	exon	40127426	40127516	.	+	.	gene_id "LOC115212861"; db_xref "GeneID:115212861"; gbkey "mRNA"; gene "LOC115212861"; ID ""; gene_name "LOC115212861"; transcript_id "XM_036503845.1"; product "inositol-pentakisphosphate 2-kinase, transcript variant X4"; exon_number "2"; model_evidence "Supporting evidence includes similarity to: 1 Protein, and 100% coverage of the annotated genomic feature by RNAseq alignments, including 12 samples with support for all annotated introns";
NC_043002.1	Gnomon	exon	40136604	40136669	.	+	.	gene_id "LOC115212861"; db_xref "GeneID:115212861"; gbkey "mRNA"; gene "LOC115212861"; ID ""; gene_name "LOC115212861"; transcript_id "XM_036503845.1"; product "inositol-pentakisphosphate 2-kinase, transcript variant X4"; exon_number "3"; model_evidence "Supporting evidence includes similarity to: 1 Protein, and 100% coverage of the annotated genomic feature by RNAseq alignments, including 12 samples with support for all annotated introns";
NC_043002.1	Gnomon	exon	40138513	40138611	.	+	.	gene_id "LOC115212861"; db_xref "GeneID:115212861"; gbkey "mRNA"; gene "LOC115212861"; ID ""; gene_name "LOC115212861"; transcript_id "XM_036503845.1"; product "inositol-pentakisphosphate 2-kinase, transcript variant X4"; exon_number "4"; model_evidence "Supporting evidence includes similarity to: 1 Protein, and 100% coverage of the annotated genomic feature by RNAseq alignments, including 12 samples with support for all annotated introns";
NC_043002.1	Gnomon	exon	40139970	40140036	.	+	.	gene_id "LOC115212861"; db_xref "GeneID:115212861"; gbkey "mRNA"; gene "LOC115212861"; ID ""; gene_name "LOC115212861"; transcript_id "XM_036503845.1"; product "inositol-pentakisphosphate 2-kinase, transcript variant X4"; exon_number "5"; model_evidence "Supporting evidence includes similarity to: 1 Protein, and 100% coverage of the annotated genomic feature by RNAseq alignments, including 12 samples with support for all annotated introns";
NC_043002.1	Gnomon	exon	40151012	40151154	.	+	.	gene_id "LOC115212861"; db_xref "GeneID:115212861"; gbkey "mRNA"; gene "LOC115212861"; ID ""; gene_name "LOC115212861"; transcript_id "XM_036503845.1"; product "inositol-pentakisphosphate 2-kinase, transcript variant X4"; exon_number "6"; model_evidence "Supporting evidence includes similarity to: 1 Protein, and 100% coverage of the annotated genomic feature by RNAseq alignments, including 12 samples with support for all annotated introns";
NC_043002.1	Gnomon	exon	40152261	40152350	.	+	.	gene_id "LOC115212861"; db_xref "GeneID:115212861"; gbkey "mRNA"; gene "LOC115212861"; ID ""; gene_name "LOC115212861"; transcript_id "XM_036503845.1"; product "inositol-pentakisphosphate 2-kinase, transcript variant X4"; exon_number "7"; model_evidence "Supporting evidence includes similarity to: 1 Protein, and 100% coverage of the annotated genomic feature by RNAseq alignments, including 12 samples with support for all annotated introns";
NC_043002.1	Gnomon	exon	40160846	40160904	.	+	.	gene_id "LOC115212861"; db_xref "GeneID:115212861"; gbkey "mRNA"; gene "LOC115212861"; ID ""; gene_name "LOC115212861"; transcript_id "XM_036503845.1"; product "inositol-pentakisphosphate 2-kinase, transcript variant X4"; exon_number "8"; model_evidence "Supporting evidence includes similarity to: 1 Protein, and 100% coverage of the annotated genomic feature by RNAseq alignments, including 12 samples with support for all annotated introns";
NC_043002.1	Gnomon	exon	40171893	40171965	.	+	.	gene_id "LOC115212861"; db_xref "GeneID:115212861"; gbkey "mRNA"; gene "LOC115212861"; ID ""; gene_name "LOC115212861"; transcript_id "XM_036503845.1"; product "inositol-pentakisphosphate 2-kinase, transcript variant X4"; exon_number "9"; model_evidence "Supporting evidence includes similarity to: 1 Protein, and 100% coverage of the annotated genomic feature by RNAseq alignments, including 12 samples with support for all annotated introns";
NC_043002.1	Gnomon	exon	40173332	40173435	.	+	.	gene_id "LOC115212861"; db_xref "GeneID:115212861"; gbkey "mRNA"; gene "LOC115212861"; ID ""; gene_name "LOC115212861"; transcript_id "XM_036503845.1"; product "inositol-pentakisphosphate 2-kinase, transcript variant X4"; exon_number "10"; model_evidence "Supporting evidence includes similarity to: 1 Protein, and 100% coverage of the annotated genomic feature by RNAseq alignments, including 12 samples with support for all annotated introns";
NC_043002.1	Gnomon	exon	40174568	40174713	.	+	.	gene_id "LOC115212861"; db_xref "GeneID:115212861"; gbkey "mRNA"; gene "LOC115212861"; ID ""; gene_name "LOC115212861"; transcript_id "XM_036503845.1"; product "inositol-pentakisphosphate 2-kinase, transcript variant X4"; exon_number "11"; model_evidence "Supporting evidence includes similarity to: 1 Protein, and 100% coverage of the annotated genomic feature by RNAseq alignments, including 12 samples with support for all annotated introns";
NC_043002.1	Gnomon	exon	40176527	40176665	.	+	.	gene_id "LOC115212861"; db_xref "GeneID:115212861"; gbkey "mRNA"; gene "LOC115212861"; ID ""; gene_name "LOC115212861"; transcript_id "XM_036503845.1"; product "inositol-pentakisphosphate 2-kinase, transcript variant X4"; exon_number "12"; model_evidence "Supporting evidence includes similarity to: 1 Protein, and 100% coverage of the annotated genomic feature by RNAseq alignments, including 12 samples with support for all annotated introns";
NC_043002.1	Gnomon	exon	40179511	40179622	.	+	.	gene_id "LOC115212861"; db_xref "GeneID:115212861"; gbkey "mRNA"; gene "LOC115212861"; ID ""; gene_name "LOC115212861"; transcript_id "XM_036503845.1"; product "inositol-pentakisphosphate 2-kinase, transcript variant X4"; exon_number "13"; model_evidence "Supporting evidence includes similarity to: 1 Protein, and 100% coverage of the annotated genomic feature by RNAseq alignments, including 12 samples with support for all annotated introns";
NC_043002.1	Gnomon	exon	40182147	40182220	.	+	.	gene_id "LOC115212861"; db_xref "GeneID:115212861"; gbkey "mRNA"; gene "LOC115212861"; ID ""; gene_name "LOC115212861"; transcript_id "XM_036503845.1"; product "inositol-pentakisphosphate 2-kinase, transcript variant X4"; exon_number "14"; model_evidence "Supporting evidence includes similarity to: 1 Protein, and 100% coverage of the annotated genomic feature by RNAseq alignments, including 12 samples with support for all annotated introns";
NC_043002.1	Gnomon	exon	40183299	40185517	.	+	.	gene_id "LOC115212861"; db_xref "GeneID:115212861"; gbkey "mRNA"; gene "LOC115212861"; ID ""; gene_name "LOC115212861"; transcript_id "XM_036503845.1"; product "inositol-pentakisphosphate 2-kinase, transcript variant X4"; exon_number "15"; model_evidence "Supporting evidence includes similarity to: 1 Protein, and 100% coverage of the annotated genomic feature by RNAseq alignments, including 12 samples with support for all annotated introns";
NC_043002.1	Gnomon	start_codon	40127448	40127450	.	+	0	gene_id "LOC115212861"; db_xref "GeneID:115212861"; gbkey "CDS"; gene "LOC115212861"; ID ""; gene_name "LOC115212861"; transcript_id "XM_036503845.1"; product "inositol-pentakisphosphate 2-kinase isoform X4"; protein_id "XP_036359738.1"; exon_number "2";
NC_043002.1	Gnomon	stop_codon	40183468	40183470	.	+	0	gene_id "LOC115212861"; db_xref "GeneID:115212861"; gbkey "CDS"; gene "LOC115212861"; ID ""; gene_name "LOC115212861"; transcript_id "XM_036503845.1"; product "inositol-pentakisphosphate 2-kinase isoform X4"; protein_id "XP_036359738.1"; exon_number "15";
NC_043002.1	Gnomon	transcript	40116892	40185517	.	+	.	gene_id "LOC115212861"; ID "XM_036503846.1"; gene_name "LOC115212861"; transcript_id "XM_036503846.1";
NC_043002.1	Gnomon	CDS	40127448	40127516	.	+	0	gene_id "LOC115212861"; db_xref "GeneID:115212861"; gbkey "CDS"; gene "LOC115212861"; ID ""; gene_name "LOC115212861"; transcript_id "XM_036503846.1"; product "inositol-pentakisphosphate 2-kinase isoform X4"; protein_id "XP_036359739.1"; exon_number "2";
NC_043002.1	Gnomon	CDS	40136604	40136669	.	+	0	gene_id "LOC115212861"; db_xref "GeneID:115212861"; gbkey "CDS"; gene "LOC115212861"; ID ""; gene_name "LOC115212861"; transcript_id "XM_036503846.1"; product "inositol-pentakisphosphate 2-kinase isoform X4"; protein_id "XP_036359739.1"; exon_number "3";
NC_043002.1	Gnomon	CDS	40138513	40138611	.	+	0	gene_id "LOC115212861"; db_xref "GeneID:115212861"; gbkey "CDS"; gene "LOC115212861"; ID ""; gene_name "LOC115212861"; transcript_id "XM_036503846.1"; product "inositol-pentakisphosphate 2-kinase isoform X4"; protein_id "XP_036359739.1"; exon_number "4";
NC_043002.1	Gnomon	CDS	40139970	40140036	.	+	0	gene_id "LOC115212861"; db_xref "GeneID:115212861"; gbkey "CDS"; gene "LOC115212861"; ID ""; gene_name "LOC115212861"; transcript_id "XM_036503846.1"; product "inositol-pentakisphosphate 2-kinase isoform X4"; protein_id "XP_036359739.1"; exon_number "5";
NC_043002.1	Gnomon	CDS	40151012	40151154	.	+	2	gene_id "LOC115212861"; db_xref "GeneID:115212861"; gbkey "CDS"; gene "LOC115212861"; ID ""; gene_name "LOC115212861"; transcript_id "XM_036503846.1"; product "inositol-pentakisphosphate 2-kinase isoform X4"; protein_id "XP_036359739.1"; exon_number "6";
NC_043002.1	Gnomon	CDS	40152261	40152350	.	+	0	gene_id "LOC115212861"; db_xref "GeneID:115212861"; gbkey "CDS"; gene "LOC115212861"; ID ""; gene_name "LOC115212861"; transcript_id "XM_036503846.1"; product "inositol-pentakisphosphate 2-kinase isoform X4"; protein_id "XP_036359739.1"; exon_number "7";
NC_043002.1	Gnomon	CDS	40160846	40160904	.	+	0	gene_id "LOC115212861"; db_xref "GeneID:115212861"; gbkey "CDS"; gene "LOC115212861"; ID ""; gene_name "LOC115212861"; transcript_id "XM_036503846.1"; product "inositol-pentakisphosphate 2-kinase isoform X4"; protein_id "XP_036359739.1"; exon_number "8";
NC_043002.1	Gnomon	CDS	40171893	40171965	.	+	1	gene_id "LOC115212861"; db_xref "GeneID:115212861"; gbkey "CDS"; gene "LOC115212861"; ID ""; gene_name "LOC115212861"; transcript_id "XM_036503846.1"; product "inositol-pentakisphosphate 2-kinase isoform X4"; protein_id "XP_036359739.1"; exon_number "9";
NC_043002.1	Gnomon	CDS	40173332	40173435	.	+	0	gene_id "LOC115212861"; db_xref "GeneID:115212861"; gbkey "CDS"; gene "LOC115212861"; ID ""; gene_name "LOC115212861"; transcript_id "XM_036503846.1"; product "inositol-pentakisphosphate 2-kinase isoform X4"; protein_id "XP_036359739.1"; exon_number "10";
NC_043002.1	Gnomon	CDS	40174568	40174713	.	+	1	gene_id "LOC115212861"; db_xref "GeneID:115212861"; gbkey "CDS"; gene "LOC115212861"; ID ""; gene_name "LOC115212861"; transcript_id "XM_036503846.1"; product "inositol-pentakisphosphate 2-kinase isoform X4"; protein_id "XP_036359739.1"; exon_number "11";
NC_043002.1	Gnomon	CDS	40176527	40176665	.	+	2	gene_id "LOC115212861"; db_xref "GeneID:115212861"; gbkey "CDS"; gene "LOC115212861"; ID ""; gene_name "LOC115212861"; transcript_id "XM_036503846.1"; product "inositol-pentakisphosphate 2-kinase isoform X4"; protein_id "XP_036359739.1"; exon_number "12";
NC_043002.1	Gnomon	CDS	40179511	40179622	.	+	1	gene_id "LOC115212861"; db_xref "GeneID:115212861"; gbkey "CDS"; gene "LOC115212861"; ID ""; gene_name "LOC115212861"; transcript_id "XM_036503846.1"; product "inositol-pentakisphosphate 2-kinase isoform X4"; protein_id "XP_036359739.1"; exon_number "13";
NC_043002.1	Gnomon	CDS	40182147	40182220	.	+	0	gene_id "LOC115212861"; db_xref "GeneID:115212861"; gbkey "CDS"; gene "LOC115212861"; ID ""; gene_name "LOC115212861"; transcript_id "XM_036503846.1"; product "inositol-pentakisphosphate 2-kinase isoform X4"; protein_id "XP_036359739.1"; exon_number "14";
NC_043002.1	Gnomon	CDS	40183299	40183467	.	+	1	gene_id "LOC115212861"; db_xref "GeneID:115212861"; gbkey "CDS"; gene "LOC115212861"; ID ""; gene_name "LOC115212861"; transcript_id "XM_036503846.1"; product "inositol-pentakisphosphate 2-kinase isoform X4"; protein_id "XP_036359739.1"; exon_number "15";
NC_043002.1	Gnomon	exon	40116892	40116908	.	+	.	gene_id "LOC115212861"; db_xref "GeneID:115212861"; gbkey "mRNA"; gene "LOC115212861"; ID ""; gene_name "LOC115212861"; transcript_id "XM_036503846.1"; product "inositol-pentakisphosphate 2-kinase, transcript variant X5"; exon_number "1"; model_evidence "Supporting evidence includes similarity to: 1 Protein, and 100% coverage of the annotated genomic feature by RNAseq alignments, including 1 sample with support for all annotated introns";
NC_043002.1	Gnomon	exon	40127426	40127516	.	+	.	gene_id "LOC115212861"; db_xref "GeneID:115212861"; gbkey "mRNA"; gene "LOC115212861"; ID ""; gene_name "LOC115212861"; transcript_id "XM_036503846.1"; product "inositol-pentakisphosphate 2-kinase, transcript variant X5"; exon_number "2"; model_evidence "Supporting evidence includes similarity to: 1 Protein, and 100% coverage of the annotated genomic feature by RNAseq alignments, including 1 sample with support for all annotated introns";
NC_043002.1	Gnomon	exon	40136604	40136669	.	+	.	gene_id "LOC115212861"; db_xref "GeneID:115212861"; gbkey "mRNA"; gene "LOC115212861"; ID ""; gene_name "LOC115212861"; transcript_id "XM_036503846.1"; product "inositol-pentakisphosphate 2-kinase, transcript variant X5"; exon_number "3"; model_evidence "Supporting evidence includes similarity to: 1 Protein, and 100% coverage of the annotated genomic feature by RNAseq alignments, including 1 sample with support for all annotated introns";
NC_043002.1	Gnomon	exon	40138513	40138611	.	+	.	gene_id "LOC115212861"; db_xref "GeneID:115212861"; gbkey "mRNA"; gene "LOC115212861"; ID ""; gene_name "LOC115212861"; transcript_id "XM_036503846.1"; product "inositol-pentakisphosphate 2-kinase, transcript variant X5"; exon_number "4"; model_evidence "Supporting evidence includes similarity to: 1 Protein, and 100% coverage of the annotated genomic feature by RNAseq alignments, including 1 sample with support for all annotated introns";
NC_043002.1	Gnomon	exon	40139970	40140036	.	+	.	gene_id "LOC115212861"; db_xref "GeneID:115212861"; gbkey "mRNA"; gene "LOC115212861"; ID ""; gene_name "LOC115212861"; transcript_id "XM_036503846.1"; product "inositol-pentakisphosphate 2-kinase, transcript variant X5"; exon_number "5"; model_evidence "Supporting evidence includes similarity to: 1 Protein, and 100% coverage of the annotated genomic feature by RNAseq alignments, including 1 sample with support for all annotated introns";
NC_043002.1	Gnomon	exon	40151012	40151154	.	+	.	gene_id "LOC115212861"; db_xref "GeneID:115212861"; gbkey "mRNA"; gene "LOC115212861"; ID ""; gene_name "LOC115212861"; transcript_id "XM_036503846.1"; product "inositol-pentakisphosphate 2-kinase, transcript variant X5"; exon_number "6"; model_evidence "Supporting evidence includes similarity to: 1 Protein, and 100% coverage of the annotated genomic feature by RNAseq alignments, including 1 sample with support for all annotated introns";
NC_043002.1	Gnomon	exon	40152261	40152350	.	+	.	gene_id "LOC115212861"; db_xref "GeneID:115212861"; gbkey "mRNA"; gene "LOC115212861"; ID ""; gene_name "LOC115212861"; transcript_id "XM_036503846.1"; product "inositol-pentakisphosphate 2-kinase, transcript variant X5"; exon_number "7"; model_evidence "Supporting evidence includes similarity to: 1 Protein, and 100% coverage of the annotated genomic feature by RNAseq alignments, including 1 sample with support for all annotated introns";
NC_043002.1	Gnomon	exon	40160846	40160904	.	+	.	gene_id "LOC115212861"; db_xref "GeneID:115212861"; gbkey "mRNA"; gene "LOC115212861"; ID ""; gene_name "LOC115212861"; transcript_id "XM_036503846.1"; product "inositol-pentakisphosphate 2-kinase, transcript variant X5"; exon_number "8"; model_evidence "Supporting evidence includes similarity to: 1 Protein, and 100% coverage of the annotated genomic feature by RNAseq alignments, including 1 sample with support for all annotated introns";
NC_043002.1	Gnomon	exon	40171893	40171965	.	+	.	gene_id "LOC115212861"; db_xref "GeneID:115212861"; gbkey "mRNA"; gene "LOC115212861"; ID ""; gene_name "LOC115212861"; transcript_id "XM_036503846.1"; product "inositol-pentakisphosphate 2-kinase, transcript variant X5"; exon_number "9"; model_evidence "Supporting evidence includes similarity to: 1 Protein, and 100% coverage of the annotated genomic feature by RNAseq alignments, including 1 sample with support for all annotated introns";
NC_043002.1	Gnomon	exon	40173332	40173435	.	+	.	gene_id "LOC115212861"; db_xref "GeneID:115212861"; gbkey "mRNA"; gene "LOC115212861"; ID ""; gene_name "LOC115212861"; transcript_id "XM_036503846.1"; product "inositol-pentakisphosphate 2-kinase, transcript variant X5"; exon_number "10"; model_evidence "Supporting evidence includes similarity to: 1 Protein, and 100% coverage of the annotated genomic feature by RNAseq alignments, including 1 sample with support for all annotated introns";
NC_043002.1	Gnomon	exon	40174568	40174713	.	+	.	gene_id "LOC115212861"; db_xref "GeneID:115212861"; gbkey "mRNA"; gene "LOC115212861"; ID ""; gene_name "LOC115212861"; transcript_id "XM_036503846.1"; product "inositol-pentakisphosphate 2-kinase, transcript variant X5"; exon_number "11"; model_evidence "Supporting evidence includes similarity to: 1 Protein, and 100% coverage of the annotated genomic feature by RNAseq alignments, including 1 sample with support for all annotated introns";
NC_043002.1	Gnomon	exon	40176527	40176665	.	+	.	gene_id "LOC115212861"; db_xref "GeneID:115212861"; gbkey "mRNA"; gene "LOC115212861"; ID ""; gene_name "LOC115212861"; transcript_id "XM_036503846.1"; product "inositol-pentakisphosphate 2-kinase, transcript variant X5"; exon_number "12"; model_evidence "Supporting evidence includes similarity to: 1 Protein, and 100% coverage of the annotated genomic feature by RNAseq alignments, including 1 sample with support for all annotated introns";
NC_043002.1	Gnomon	exon	40179511	40179622	.	+	.	gene_id "LOC115212861"; db_xref "GeneID:115212861"; gbkey "mRNA"; gene "LOC115212861"; ID ""; gene_name "LOC115212861"; transcript_id "XM_036503846.1"; product "inositol-pentakisphosphate 2-kinase, transcript variant X5"; exon_number "13"; model_evidence "Supporting evidence includes similarity to: 1 Protein, and 100% coverage of the annotated genomic feature by RNAseq alignments, including 1 sample with support for all annotated introns";
NC_043002.1	Gnomon	exon	40182147	40182220	.	+	.	gene_id "LOC115212861"; db_xref "GeneID:115212861"; gbkey "mRNA"; gene "LOC115212861"; ID ""; gene_name "LOC115212861"; transcript_id "XM_036503846.1"; product "inositol-pentakisphosphate 2-kinase, transcript variant X5"; exon_number "14"; model_evidence "Supporting evidence includes similarity to: 1 Protein, and 100% coverage of the annotated genomic feature by RNAseq alignments, including 1 sample with support for all annotated introns";
NC_043002.1	Gnomon	exon	40183299	40185517	.	+	.	gene_id "LOC115212861"; db_xref "GeneID:115212861"; gbkey "mRNA"; gene "LOC115212861"; ID ""; gene_name "LOC115212861"; transcript_id "XM_036503846.1"; product "inositol-pentakisphosphate 2-kinase, transcript variant X5"; exon_number "15"; model_evidence "Supporting evidence includes similarity to: 1 Protein, and 100% coverage of the annotated genomic feature by RNAseq alignments, including 1 sample with support for all annotated introns";
NC_043002.1	Gnomon	start_codon	40127448	40127450	.	+	0	gene_id "LOC115212861"; db_xref "GeneID:115212861"; gbkey "CDS"; gene "LOC115212861"; ID ""; gene_name "LOC115212861"; transcript_id "XM_036503846.1"; product "inositol-pentakisphosphate 2-kinase isoform X4"; protein_id "XP_036359739.1"; exon_number "2";
NC_043002.1	Gnomon	stop_codon	40183468	40183470	.	+	0	gene_id "LOC115212861"; db_xref "GeneID:115212861"; gbkey "CDS"; gene "LOC115212861"; ID ""; gene_name "LOC115212861"; transcript_id "XM_036503846.1"; product "inositol-pentakisphosphate 2-kinase isoform X4"; protein_id "XP_036359739.1"; exon_number "15";
NC_043002.1	Gnomon	gene	11433819	11470899	.	+	.	gene_id "LOC115212862"; db_xref "GeneID:115212862"; gbkey "Gene"; gene "LOC115212862"; gene_biotype "protein_coding"; ID ""; gene_name "LOC115212862";
NC_043002.1	Gnomon	transcript	11433819	11470899	.	+	.	gene_id "LOC115212862"; ID "XM_036503643.1"; gene_name "LOC115212862"; transcript_id "XM_036503643.1";
NC_043002.1	Gnomon	CDS	11469434	11469977	.	+	0	gene_id "LOC115212862"; db_xref "GeneID:115212862"; gbkey "CDS"; gene "LOC115212862"; ID ""; gene_name "LOC115212862"; transcript_id "XM_036503643.1"; product "protein unc-93 homolog A-like"; protein_id "XP_036359536.1"; exon_number "3";
NC_043002.1	Gnomon	CDS	11470667	11470881	.	+	2	gene_id "LOC115212862"; db_xref "GeneID:115212862"; gbkey "CDS"; gene "LOC115212862"; ID ""; gene_name "LOC115212862"; transcript_id "XM_036503643.1"; product "protein unc-93 homolog A-like"; protein_id "XP_036359536.1"; exon_number "4";
NC_043002.1	Gnomon	exon	11433819	11433967	.	+	.	gene_id "LOC115212862"; db_xref "GeneID:115212862"; gbkey "mRNA"; gene "LOC115212862"; ID ""; gene_name "LOC115212862"; transcript_id "XM_036503643.1"; product "protein unc-93 homolog A-like, transcript variant X1"; exon_number "1"; model_evidence "Supporting evidence includes similarity to: 2 Proteins, and 100% coverage of the annotated genomic feature by RNAseq alignments, including 25 samples with support for all annotated introns";
NC_043002.1	Gnomon	exon	11455793	11455879	.	+	.	gene_id "LOC115212862"; db_xref "GeneID:115212862"; gbkey "mRNA"; gene "LOC115212862"; ID ""; gene_name "LOC115212862"; transcript_id "XM_036503643.1"; product "protein unc-93 homolog A-like, transcript variant X1"; exon_number "2"; model_evidence "Supporting evidence includes similarity to: 2 Proteins, and 100% coverage of the annotated genomic feature by RNAseq alignments, including 25 samples with support for all annotated introns";
NC_043002.1	Gnomon	exon	11469434	11469977	.	+	.	gene_id "LOC115212862"; db_xref "GeneID:115212862"; gbkey "mRNA"; gene "LOC115212862"; ID ""; gene_name "LOC115212862"; transcript_id "XM_036503643.1"; product "protein unc-93 homolog A-like, transcript variant X1"; exon_number "3"; model_evidence "Supporting evidence includes similarity to: 2 Proteins, and 100% coverage of the annotated genomic feature by RNAseq alignments, including 25 samples with support for all annotated introns";
NC_043002.1	Gnomon	exon	11470667	11470899	.	+	.	gene_id "LOC115212862"; db_xref "GeneID:115212862"; gbkey "mRNA"; gene "LOC115212862"; ID ""; gene_name "LOC115212862"; transcript_id "XM_036503643.1"; product "protein unc-93 homolog A-like, transcript variant X1"; exon_number "4"; model_evidence "Supporting evidence includes similarity to: 2 Proteins, and 100% coverage of the annotated genomic feature by RNAseq alignments, including 25 samples with support for all annotated introns";
NC_043002.1	Gnomon	start_codon	11469434	11469436	.	+	0	gene_id "LOC115212862"; db_xref "GeneID:115212862"; gbkey "CDS"; gene "LOC115212862"; ID ""; gene_name "LOC115212862"; transcript_id "XM_036503643.1"; product "protein unc-93 homolog A-like"; protein_id "XP_036359536.1"; exon_number "3";
NC_043002.1	Gnomon	stop_codon	11470882	11470884	.	+	0	gene_id "LOC115212862"; db_xref "GeneID:115212862"; gbkey "CDS"; gene "LOC115212862"; ID ""; gene_name "LOC115212862"; transcript_id "XM_036503643.1"; product "protein unc-93 homolog A-like"; protein_id "XP_036359536.1"; exon_number "4";
NC_043002.1	Gnomon	transcript	11433823	11470899	.	+	.	gene_id "LOC115212862"; ID "XM_036503644.1"; gene_name "LOC115212862"; transcript_id "XM_036503644.1";
NC_043002.1	Gnomon	CDS	11469434	11469977	.	+	0	gene_id "LOC115212862"; db_xref "GeneID:115212862"; gbkey "CDS"; gene "LOC115212862"; ID ""; gene_name "LOC115212862"; transcript_id "XM_036503644.1"; product "protein unc-93 homolog A-like"; protein_id "XP_036359537.1"; exon_number "2";
NC_043002.1	Gnomon	CDS	11470667	11470881	.	+	2	gene_id "LOC115212862"; db_xref "GeneID:115212862"; gbkey "CDS"; gene "LOC115212862"; ID ""; gene_name "LOC115212862"; transcript_id "XM_036503644.1"; product "protein unc-93 homolog A-like"; protein_id "XP_036359537.1"; exon_number "3";
NC_043002.1	Gnomon	exon	11433823	11433967	.	+	.	gene_id "LOC115212862"; db_xref "GeneID:115212862"; gbkey "mRNA"; gene "LOC115212862"; ID ""; gene_name "LOC115212862"; transcript_id "XM_036503644.1"; product "protein unc-93 homolog A-like, transcript variant X2"; exon_number "1"; model_evidence "Supporting evidence includes similarity to: 2 Proteins, and 100% coverage of the annotated genomic feature by RNAseq alignments, including 16 samples with support for all annotated introns";
NC_043002.1	Gnomon	exon	11469434	11469977	.	+	.	gene_id "LOC115212862"; db_xref "GeneID:115212862"; gbkey "mRNA"; gene "LOC115212862"; ID ""; gene_name "LOC115212862"; transcript_id "XM_036503644.1"; product "protein unc-93 homolog A-like, transcript variant X2"; exon_number "2"; model_evidence "Supporting evidence includes similarity to: 2 Proteins, and 100% coverage of the annotated genomic feature by RNAseq alignments, including 16 samples with support for all annotated introns";
NC_043002.1	Gnomon	exon	11470667	11470899	.	+	.	gene_id "LOC115212862"; db_xref "GeneID:115212862"; gbkey "mRNA"; gene "LOC115212862"; ID ""; gene_name "LOC115212862"; transcript_id "XM_036503644.1"; product "protein unc-93 homolog A-like, transcript variant X2"; exon_number "3"; model_evidence "Supporting evidence includes similarity to: 2 Proteins, and 100% coverage of the annotated genomic feature by RNAseq alignments, including 16 samples with support for all annotated introns";
NC_043002.1	Gnomon	start_codon	11469434	11469436	.	+	0	gene_id "LOC115212862"; db_xref "GeneID:115212862"; gbkey "CDS"; gene "LOC115212862"; ID ""; gene_name "LOC115212862"; transcript_id "XM_036503644.1"; product "protein unc-93 homolog A-like"; protein_id "XP_036359537.1"; exon_number "2";
NC_043002.1	Gnomon	stop_codon	11470882	11470884	.	+	0	gene_id "LOC115212862"; db_xref "GeneID:115212862"; gbkey "CDS"; gene "LOC115212862"; ID ""; gene_name "LOC115212862"; transcript_id "XM_036503644.1"; product "protein unc-93 homolog A-like"; protein_id "XP_036359537.1"; exon_number "3";
NC_043002.1	Gnomon	transcript	11433823	11470899	.	+	.	gene_id "LOC115212862"; ID "XM_036503646.1"; gene_name "LOC115212862"; transcript_id "XM_036503646.1";
NC_043002.1	Gnomon	CDS	11469434	11469977	.	+	0	gene_id "LOC115212862"; db_xref "GeneID:115212862"; gbkey "CDS"; gene "LOC115212862"; ID ""; gene_name "LOC115212862"; transcript_id "XM_036503646.1"; product "protein unc-93 homolog A-like"; protein_id "XP_036359539.1"; exon_number "2";
NC_043002.1	Gnomon	CDS	11470667	11470881	.	+	2	gene_id "LOC115212862"; db_xref "GeneID:115212862"; gbkey "CDS"; gene "LOC115212862"; ID ""; gene_name "LOC115212862"; transcript_id "XM_036503646.1"; product "protein unc-93 homolog A-like"; protein_id "XP_036359539.1"; exon_number "3";
NC_043002.1	Gnomon	exon	11433823	11433963	.	+	.	gene_id "LOC115212862"; db_xref "GeneID:115212862"; gbkey "mRNA"; gene "LOC115212862"; ID ""; gene_name "LOC115212862"; transcript_id "XM_036503646.1"; product "protein unc-93 homolog A-like, transcript variant X3"; exon_number "1"; model_evidence "Supporting evidence includes similarity to: 2 Proteins, and 100% coverage of the annotated genomic feature by RNAseq alignments, including 9 samples with support for all annotated introns";
NC_043002.1	Gnomon	exon	11469434	11469977	.	+	.	gene_id "LOC115212862"; db_xref "GeneID:115212862"; gbkey "mRNA"; gene "LOC115212862"; ID ""; gene_name "LOC115212862"; transcript_id "XM_036503646.1"; product "protein unc-93 homolog A-like, transcript variant X3"; exon_number "2"; model_evidence "Supporting evidence includes similarity to: 2 Proteins, and 100% coverage of the annotated genomic feature by RNAseq alignments, including 9 samples with support for all annotated introns";
NC_043002.1	Gnomon	exon	11470667	11470899	.	+	.	gene_id "LOC115212862"; db_xref "GeneID:115212862"; gbkey "mRNA"; gene "LOC115212862"; ID ""; gene_name "LOC115212862"; transcript_id "XM_036503646.1"; product "protein unc-93 homolog A-like, transcript variant X3"; exon_number "3"; model_evidence "Supporting evidence includes similarity to: 2 Proteins, and 100% coverage of the annotated genomic feature by RNAseq alignments, including 9 samples with support for all annotated introns";
NC_043002.1	Gnomon	start_codon	11469434	11469436	.	+	0	gene_id "LOC115212862"; db_xref "GeneID:115212862"; gbkey "CDS"; gene "LOC115212862"; ID ""; gene_name "LOC115212862"; transcript_id "XM_036503646.1"; product "protein unc-93 homolog A-like"; protein_id "XP_036359539.1"; exon_number "2";
NC_043002.1	Gnomon	stop_codon	11470882	11470884	.	+	0	gene_id "LOC115212862"; db_xref "GeneID:115212862"; gbkey "CDS"; gene "LOC115212862"; ID ""; gene_name "LOC115212862"; transcript_id "XM_036503646.1"; product "protein unc-93 homolog A-like"; protein_id "XP_036359539.1"; exon_number "3";
NC_043002.1	Gnomon	gene	13015340	13029462	.	-	.	gene_id "LOC115212863"; db_xref "GeneID:115212863"; gbkey "Gene"; gene "LOC115212863"; gene_biotype "protein_coding"; ID ""; gene_name "LOC115212863";
NC_043002.1	Gnomon~Covext	transcript	13015340	13029462	.	-	.	gene_id "LOC115212863"; ID "XM_029781651.2"; gene_name "LOC115212863"; transcript_id "Covext~XM_029781651.2";
NC_043002.1	Covext	exon	13015413	13015885	.	-	.	gene_id "LOC115212863"; db_xref "GeneID:115212863"; gbkey "mRNA"; gene "LOC115212863"; ID ""; gene_name "LOC115212863"; transcript_id "Covext~XM_029781651.2"; product "protein obstructor-E-like"; exon_number "3"; model_evidence "Supporting evidence includes similarity to: 1 Protein, and 100% coverage of the annotated genomic feature by RNAseq alignments, including 13 samples with support for all annotated introns";
NC_043002.1	Covext	exon	13019740	13019946	.	-	.	gene_id "LOC115212863"; db_xref "GeneID:115212863"; gbkey "mRNA"; gene "LOC115212863"; ID ""; gene_name "LOC115212863"; transcript_id "Covext~XM_029781651.2"; product "protein obstructor-E-like"; exon_number "2"; model_evidence "Supporting evidence includes similarity to: 1 Protein, and 100% coverage of the annotated genomic feature by RNAseq alignments, including 13 samples with support for all annotated introns";
NC_043002.1	Covext	exon	13029061	13029462	.	-	.	gene_id "LOC115212863"; db_xref "GeneID:115212863"; gbkey "mRNA"; gene "LOC115212863"; ID ""; gene_name "LOC115212863"; transcript_id "Covext~XM_029781651.2"; product "protein obstructor-E-like"; exon_number "1"; model_evidence "Supporting evidence includes similarity to: 1 Protein, and 100% coverage of the annotated genomic feature by RNAseq alignments, including 13 samples with support for all annotated introns";
NC_043002.1	Covext	exon	13015340	13015885	.	-	.	gene_id "LOC115212863"; db_xref "GeneID:115212863"; gbkey "mRNA"; gene "LOC115212863"; ID ""; gene_name "LOC115212863"; transcript_id "Covext~XM_029781651.2"; product "protein obstructor-E-like"; exon_number "3"; model_evidence "Supporting evidence includes similarity to: 1 Protein, and 100% coverage of the annotated genomic feature by RNAseq alignments, including 13 samples with support for all annotated introns"; three_prime_ext "73";
NC_043002.1	Gnomon	transcript	13015413	13029462	.	-	.	gene_id "LOC115212863"; ID "XM_029781651.2"; gene_name "LOC115212863"; transcript_id "XM_029781651.2";
NC_043002.1	Gnomon	CDS	13015680	13015885	.	-	2	gene_id "LOC115212863"; db_xref "GeneID:115212863"; gbkey "CDS"; gene "LOC115212863"; ID ""; gene_name "LOC115212863"; transcript_id "XM_029781651.2"; product "protein obstructor-E-like"; protein_id "XP_029637511.1"; exon_number "3";
NC_043002.1	Gnomon	CDS	13019740	13019946	.	-	2	gene_id "LOC115212863"; db_xref "GeneID:115212863"; gbkey "CDS"; gene "LOC115212863"; ID ""; gene_name "LOC115212863"; transcript_id "XM_029781651.2"; product "protein obstructor-E-like"; protein_id "XP_029637511.1"; exon_number "2";
NC_043002.1	Gnomon	CDS	13029061	13029331	.	-	0	gene_id "LOC115212863"; db_xref "GeneID:115212863"; gbkey "CDS"; gene "LOC115212863"; ID ""; gene_name "LOC115212863"; transcript_id "XM_029781651.2"; product "protein obstructor-E-like"; protein_id "XP_029637511.1"; exon_number "1";
NC_043002.1	Gnomon	exon	13015413	13015885	.	-	.	gene_id "LOC115212863"; db_xref "GeneID:115212863"; gbkey "mRNA"; gene "LOC115212863"; ID ""; gene_name "LOC115212863"; transcript_id "XM_029781651.2"; product "protein obstructor-E-like"; exon_number "3"; model_evidence "Supporting evidence includes similarity to: 1 Protein, and 100% coverage of the annotated genomic feature by RNAseq alignments, including 13 samples with support for all annotated introns";
NC_043002.1	Gnomon	exon	13019740	13019946	.	-	.	gene_id "LOC115212863"; db_xref "GeneID:115212863"; gbkey "mRNA"; gene "LOC115212863"; ID ""; gene_name "LOC115212863"; transcript_id "XM_029781651.2"; product "protein obstructor-E-like"; exon_number "2"; model_evidence "Supporting evidence includes similarity to: 1 Protein, and 100% coverage of the annotated genomic feature by RNAseq alignments, including 13 samples with support for all annotated introns";
NC_043002.1	Gnomon	exon	13029061	13029462	.	-	.	gene_id "LOC115212863"; db_xref "GeneID:115212863"; gbkey "mRNA"; gene "LOC115212863"; ID ""; gene_name "LOC115212863"; transcript_id "XM_029781651.2"; product "protein obstructor-E-like"; exon_number "1"; model_evidence "Supporting evidence includes similarity to: 1 Protein, and 100% coverage of the annotated genomic feature by RNAseq alignments, including 13 samples with support for all annotated introns";
NC_043002.1	Gnomon	start_codon	13029329	13029331	.	-	0	gene_id "LOC115212863"; db_xref "GeneID:115212863"; gbkey "CDS"; gene "LOC115212863"; ID ""; gene_name "LOC115212863"; transcript_id "XM_029781651.2"; product "protein obstructor-E-like"; protein_id "XP_029637511.1"; exon_number "1";
NC_043002.1	Gnomon	stop_codon	13015677	13015679	.	-	0	gene_id "LOC115212863"; db_xref "GeneID:115212863"; gbkey "CDS"; gene "LOC115212863"; ID ""; gene_name "LOC115212863"; transcript_id "XM_029781651.2"; product "protein obstructor-E-like"; protein_id "XP_029637511.1"; exon_number "3";
NC_043002.1	Gnomon	gene	114165441	114176991	.	-	.	gene_id "LOC115212865"; db_xref "GeneID:115212865"; gbkey "Gene"; gene "LOC115212865"; gene_biotype "protein_coding"; ID ""; gene_name "LOC115212865";
NC_043002.1	Gnomon~FLAMseq	transcript	114165441	114176991	.	-	.	gene_id "LOC115212865"; ID "XM_029781655.2"; gene_name "LOC115212865"; transcript_id "FLAMseq_ext~XM_029781655.2"; three_prime_ext "3431";
NC_043002.1	Gnomon~FLAMseq	exon	114168872	114169691	.	-	.	gene_id "LOC115212865"; db_xref "GeneID:115212865"; gbkey "mRNA"; gene "LOC115212865"; ID ""; gene_name "LOC115212865"; transcript_id "FLAMseq_ext~XM_029781655.2"; product "uncharacterized LOC115212865"; exon_number "2"; model_evidence "Supporting evidence includes similarity to: 100% coverage of the annotated genomic feature by RNAseq alignments, including 16 samples with support for all annotated introns";
NC_043002.1	Gnomon~FLAMseq	exon	114175488	114176991	.	-	.	gene_id "LOC115212865"; db_xref "GeneID:115212865"; gbkey "mRNA"; gene "LOC115212865"; ID ""; gene_name "LOC115212865"; transcript_id "FLAMseq_ext~XM_029781655.2"; product "uncharacterized LOC115212865"; exon_number "1"; model_evidence "Supporting evidence includes similarity to: 100% coverage of the annotated genomic feature by RNAseq alignments, including 16 samples with support for all annotated introns";
NC_043002.1	Gnomon~FLAMseq	exon	114165441	114169691	.	-	.	gene_id "LOC115212865"; db_xref "GeneID:115212865"; gbkey "mRNA"; gene "LOC115212865"; ID ""; gene_name "LOC115212865"; transcript_id "FLAMseq_ext~XM_029781655.2"; product ""; exon_number "2"; model_evidence "Supporting evidence includes similarity to: 100% coverage of the annotated genomic feature by RNAseq alignments"; three_prime_ext "3431";
NC_043002.1	Gnomon	transcript	114168872	114176991	.	-	.	gene_id "LOC115212865"; ID "XM_029781655.2"; gene_name "LOC115212865"; transcript_id "XM_029781655.2";
NC_043002.1	Gnomon	CDS	114169473	114169691	.	-	0	gene_id "LOC115212865"; db_xref "GeneID:115212865"; gbkey "CDS"; gene "LOC115212865"; ID ""; gene_name "LOC115212865"; transcript_id "XM_029781655.2"; product "uncharacterized protein LOC115212865"; protein_id "XP_029637515.1"; exon_number "2";
NC_043002.1	Gnomon	CDS	114175488	114176429	.	-	0	gene_id "LOC115212865"; db_xref "GeneID:115212865"; gbkey "CDS"; gene "LOC115212865"; ID ""; gene_name "LOC115212865"; transcript_id "XM_029781655.2"; product "uncharacterized protein LOC115212865"; protein_id "XP_029637515.1"; exon_number "1";
NC_043002.1	Gnomon	exon	114168872	114169691	.	-	.	gene_id "LOC115212865"; db_xref "GeneID:115212865"; gbkey "mRNA"; gene "LOC115212865"; ID ""; gene_name "LOC115212865"; transcript_id "XM_029781655.2"; product "uncharacterized LOC115212865"; exon_number "2"; model_evidence "Supporting evidence includes similarity to: 100% coverage of the annotated genomic feature by RNAseq alignments, including 16 samples with support for all annotated introns";
NC_043002.1	Gnomon	exon	114175488	114176991	.	-	.	gene_id "LOC115212865"; db_xref "GeneID:115212865"; gbkey "mRNA"; gene "LOC115212865"; ID ""; gene_name "LOC115212865"; transcript_id "XM_029781655.2"; product "uncharacterized LOC115212865"; exon_number "1"; model_evidence "Supporting evidence includes similarity to: 100% coverage of the annotated genomic feature by RNAseq alignments, including 16 samples with support for all annotated introns";
NC_043002.1	Gnomon	start_codon	114176427	114176429	.	-	0	gene_id "LOC115212865"; db_xref "GeneID:115212865"; gbkey "CDS"; gene "LOC115212865"; ID ""; gene_name "LOC115212865"; transcript_id "XM_029781655.2"; product "uncharacterized protein LOC115212865"; protein_id "XP_029637515.1"; exon_number "1";
NC_043002.1	Gnomon	stop_codon	114169470	114169472	.	-	0	gene_id "LOC115212865"; db_xref "GeneID:115212865"; gbkey "CDS"; gene "LOC115212865"; ID ""; gene_name "LOC115212865"; transcript_id "XM_029781655.2"; product "uncharacterized protein LOC115212865"; protein_id "XP_029637515.1"; exon_number "2";
NC_043002.1	Gnomon	gene	13162522	13203004	.	+	.	gene_id "LOC115212866"; db_xref "GeneID:115212866"; gbkey "Gene"; gene "LOC115212866"; gene_biotype "protein_coding"; ID ""; gene_name "LOC115212866";
NC_043002.1	Gnomon~FLAMseq	transcript	13162522	13203004	.	+	.	gene_id "LOC115212866"; ID "XM_029781656.1"; gene_name "LOC115212866"; transcript_id "FLAMseq_ext~XM_029781656.1"; three_prime_ext "39175";
NC_043002.1	Gnomon~FLAMseq	exon	13162522	13163829	.	+	.	gene_id "LOC115212866"; db_xref "GeneID:115212866"; gbkey "mRNA"; gene "LOC115212866"; ID ""; gene_name "LOC115212866"; transcript_id "FLAMseq_ext~XM_029781656.1"; product "uncharacterized LOC115212866"; exon_number "1"; model_evidence "Supporting evidence includes similarity to: 1 Protein";
NC_043002.1	Gnomon~FLAMseq	exon	13162522	13203004	.	+	.	gene_id "LOC115212866"; db_xref "GeneID:115212866"; gbkey "mRNA"; gene "LOC115212866"; ID ""; gene_name "LOC115212866"; transcript_id "FLAMseq_ext~XM_029781656.1"; product ""; exon_number "1"; model_evidence ""; three_prime_ext "39175";
NC_043002.1	Gnomon	transcript	13162522	13163829	.	+	.	gene_id "LOC115212866"; ID "XM_029781656.1"; gene_name "LOC115212866"; transcript_id "XM_029781656.1";
NC_043002.1	Gnomon	CDS	13162522	13163826	.	+	0	gene_id "LOC115212866"; db_xref "GeneID:115212866"; gbkey "CDS"; gene "LOC115212866"; ID ""; gene_name "LOC115212866"; transcript_id "XM_029781656.1"; product "uncharacterized protein LOC115212866"; protein_id "XP_029637516.1"; exon_number "1";
NC_043002.1	Gnomon	exon	13162522	13163829	.	+	.	gene_id "LOC115212866"; db_xref "GeneID:115212866"; gbkey "mRNA"; gene "LOC115212866"; ID ""; gene_name "LOC115212866"; transcript_id "XM_029781656.1"; product "uncharacterized LOC115212866"; exon_number "1"; model_evidence "Supporting evidence includes similarity to: 1 Protein";
NC_043002.1	Gnomon	start_codon	13162522	13162524	.	+	0	gene_id "LOC115212866"; db_xref "GeneID:115212866"; gbkey "CDS"; gene "LOC115212866"; ID ""; gene_name "LOC115212866"; transcript_id "XM_029781656.1"; product "uncharacterized protein LOC115212866"; protein_id "XP_029637516.1"; exon_number "1";
NC_043002.1	Gnomon	stop_codon	13163827	13163829	.	+	0	gene_id "LOC115212866"; db_xref "GeneID:115212866"; gbkey "CDS"; gene "LOC115212866"; ID ""; gene_name "LOC115212866"; transcript_id "XM_029781656.1"; product "uncharacterized protein LOC115212866"; protein_id "XP_029637516.1"; exon_number "1";
NC_043002.1	Gnomon	gene	13662242	13663035	.	-	.	gene_id "LOC115212868"; db_xref "GeneID:115212868"; gbkey "Gene"; gene "LOC115212868"; gene_biotype "protein_coding"; ID ""; gene_name "LOC115212868";
NC_043002.1	Gnomon	transcript	13662242	13663035	.	-	.	gene_id "LOC115212868"; ID "XM_029781657.1"; gene_name "LOC115212868"; transcript_id "XM_029781657.1";
NC_043002.1	Gnomon	CDS	13662245	13662559	.	-	0	gene_id "LOC115212868"; db_xref "GeneID:115212868"; gbkey "CDS"; gene "LOC115212868"; ID ""; gene_name "LOC115212868"; transcript_id "XM_029781657.1"; product "histone-lysine N-methyltransferase SETMAR-like"; protein_id "XP_029637517.1"; exon_number "2";
NC_043002.1	Gnomon	CDS	13662886	13663035	.	-	0	gene_id "LOC115212868"; db_xref "GeneID:115212868"; gbkey "CDS"; gene "LOC115212868"; ID ""; gene_name "LOC115212868"; transcript_id "XM_029781657.1"; product "histone-lysine N-methyltransferase SETMAR-like"; protein_id "XP_029637517.1"; exon_number "1";
NC_043002.1	Gnomon	exon	13662242	13662559	.	-	.	gene_id "LOC115212868"; db_xref "GeneID:115212868"; gbkey "mRNA"; gene "LOC115212868"; ID ""; gene_name "LOC115212868"; transcript_id "XM_029781657.1"; product "histone-lysine N-methyltransferase SETMAR-like"; exon_number "2"; model_evidence "Supporting evidence includes similarity to: 2 Proteins";
NC_043002.1	Gnomon	exon	13662886	13663035	.	-	.	gene_id "LOC115212868"; db_xref "GeneID:115212868"; gbkey "mRNA"; gene "LOC115212868"; ID ""; gene_name "LOC115212868"; transcript_id "XM_029781657.1"; product "histone-lysine N-methyltransferase SETMAR-like"; exon_number "1"; model_evidence "Supporting evidence includes similarity to: 2 Proteins";
NC_043002.1	Gnomon	start_codon	13663033	13663035	.	-	0	gene_id "LOC115212868"; db_xref "GeneID:115212868"; gbkey "CDS"; gene "LOC115212868"; ID ""; gene_name "LOC115212868"; transcript_id "XM_029781657.1"; product "histone-lysine N-methyltransferase SETMAR-like"; protein_id "XP_029637517.1"; exon_number "1";
NC_043002.1	Gnomon	stop_codon	13662242	13662244	.	-	0	gene_id "LOC115212868"; db_xref "GeneID:115212868"; gbkey "CDS"; gene "LOC115212868"; ID ""; gene_name "LOC115212868"; transcript_id "XM_029781657.1"; product "histone-lysine N-methyltransferase SETMAR-like"; protein_id "XP_029637517.1"; exon_number "2";
NC_043002.1	Gnomon	gene	32806597	32842627	.	-	.	gene_id "LOC115212870"; db_xref "GeneID:115212870"; gbkey "Gene"; gene "LOC115212870"; gene_biotype "protein_coding"; ID ""; gene_name "LOC115212870";
NC_043002.1	Gnomon~Covext	transcript	32806597	32842627	.	-	.	gene_id "LOC115212870"; ID "XM_036503804.1"; gene_name "LOC115212870"; transcript_id "Covext~XM_036503804.1";
NC_043002.1	Covext	exon	32806627	32806764	.	-	.	gene_id "LOC115212870"; db_xref "GeneID:115212870"; gbkey "mRNA"; gene "LOC115212870"; ID ""; gene_name "LOC115212870"; transcript_id "Covext~XM_036503804.1"; product "cell wall protein IFF6-like"; exon_number "4"; model_evidence "Supporting evidence includes similarity to: 2 Proteins, and 100% coverage of the annotated genomic feature by RNAseq alignments";
NC_043002.1	Covext	exon	32807430	32809878	.	-	.	gene_id "LOC115212870"; db_xref "GeneID:115212870"; gbkey "mRNA"; gene "LOC115212870"; ID ""; gene_name "LOC115212870"; transcript_id "Covext~XM_036503804.1"; product "cell wall protein IFF6-like"; exon_number "3"; model_evidence "Supporting evidence includes similarity to: 2 Proteins, and 100% coverage of the annotated genomic feature by RNAseq alignments";
NC_043002.1	Covext	exon	32821177	32821229	.	-	.	gene_id "LOC115212870"; db_xref "GeneID:115212870"; gbkey "mRNA"; gene "LOC115212870"; ID ""; gene_name "LOC115212870"; transcript_id "Covext~XM_036503804.1"; product "cell wall protein IFF6-like"; exon_number "2"; model_evidence "Supporting evidence includes similarity to: 2 Proteins, and 100% coverage of the annotated genomic feature by RNAseq alignments";
NC_043002.1	Covext	exon	32842401	32842627	.	-	.	gene_id "LOC115212870"; db_xref "GeneID:115212870"; gbkey "mRNA"; gene "LOC115212870"; ID ""; gene_name "LOC115212870"; transcript_id "Covext~XM_036503804.1"; product "cell wall protein IFF6-like"; exon_number "1"; model_evidence "Supporting evidence includes similarity to: 2 Proteins, and 100% coverage of the annotated genomic feature by RNAseq alignments";
NC_043002.1	Covext	exon	32806597	32806764	.	-	.	gene_id "LOC115212870"; db_xref "GeneID:115212870"; gbkey "mRNA"; gene "LOC115212870"; ID ""; gene_name "LOC115212870"; transcript_id "Covext~XM_036503804.1"; product "cell wall protein IFF6-like"; exon_number "4"; model_evidence "Supporting evidence includes similarity to: 2 Proteins, and 100% coverage of the annotated genomic feature by RNAseq alignments"; three_prime_ext "30";
NC_043002.1	Gnomon	transcript	32806627	32842627	.	-	.	gene_id "LOC115212870"; ID "XM_036503804.1"; gene_name "LOC115212870"; transcript_id "XM_036503804.1";
NC_043002.1	Gnomon	CDS	32807459	32809878	.	-	2	gene_id "LOC115212870"; db_xref "GeneID:115212870"; gbkey "CDS"; gene "LOC115212870"; ID ""; gene_name "LOC115212870"; transcript_id "XM_036503804.1"; product "cell wall protein IFF6-like"; protein_id "XP_036359697.1"; exon_number "3";
NC_043002.1	Gnomon	CDS	32821177	32821229	.	-	1	gene_id "LOC115212870"; db_xref "GeneID:115212870"; gbkey "CDS"; gene "LOC115212870"; ID ""; gene_name "LOC115212870"; transcript_id "XM_036503804.1"; product "cell wall protein IFF6-like"; protein_id "XP_036359697.1"; exon_number "2";
NC_043002.1	Gnomon	CDS	32842401	32842405	.	-	0	gene_id "LOC115212870"; db_xref "GeneID:115212870"; gbkey "CDS"; gene "LOC115212870"; ID ""; gene_name "LOC115212870"; transcript_id "XM_036503804.1"; product "cell wall protein IFF6-like"; protein_id "XP_036359697.1"; exon_number "1";
NC_043002.1	Gnomon	exon	32806627	32806764	.	-	.	gene_id "LOC115212870"; db_xref "GeneID:115212870"; gbkey "mRNA"; gene "LOC115212870"; ID ""; gene_name "LOC115212870"; transcript_id "XM_036503804.1"; product "cell wall protein IFF6-like"; exon_number "4"; model_evidence "Supporting evidence includes similarity to: 2 Proteins, and 100% coverage of the annotated genomic feature by RNAseq alignments";
NC_043002.1	Gnomon	exon	32807430	32809878	.	-	.	gene_id "LOC115212870"; db_xref "GeneID:115212870"; gbkey "mRNA"; gene "LOC115212870"; ID ""; gene_name "LOC115212870"; transcript_id "XM_036503804.1"; product "cell wall protein IFF6-like"; exon_number "3"; model_evidence "Supporting evidence includes similarity to: 2 Proteins, and 100% coverage of the annotated genomic feature by RNAseq alignments";
NC_043002.1	Gnomon	exon	32821177	32821229	.	-	.	gene_id "LOC115212870"; db_xref "GeneID:115212870"; gbkey "mRNA"; gene "LOC115212870"; ID ""; gene_name "LOC115212870"; transcript_id "XM_036503804.1"; product "cell wall protein IFF6-like"; exon_number "2"; model_evidence "Supporting evidence includes similarity to: 2 Proteins, and 100% coverage of the annotated genomic feature by RNAseq alignments";
NC_043002.1	Gnomon	exon	32842401	32842627	.	-	.	gene_id "LOC115212870"; db_xref "GeneID:115212870"; gbkey "mRNA"; gene "LOC115212870"; ID ""; gene_name "LOC115212870"; transcript_id "XM_036503804.1"; product "cell wall protein IFF6-like"; exon_number "1"; model_evidence "Supporting evidence includes similarity to: 2 Proteins, and 100% coverage of the annotated genomic feature by RNAseq alignments";
NC_043002.1	Gnomon	start_codon	32842403	32842405	.	-	0	gene_id "LOC115212870"; db_xref "GeneID:115212870"; gbkey "CDS"; gene "LOC115212870"; ID ""; gene_name "LOC115212870"; transcript_id "XM_036503804.1"; product "cell wall protein IFF6-like"; protein_id "XP_036359697.1"; exon_number "1";
NC_043002.1	Gnomon	stop_codon	32807456	32807458	.	-	0	gene_id "LOC115212870"; db_xref "GeneID:115212870"; gbkey "CDS"; gene "LOC115212870"; ID ""; gene_name "LOC115212870"; transcript_id "XM_036503804.1"; product "cell wall protein IFF6-like"; protein_id "XP_036359697.1"; exon_number "3";
NC_043002.1	Gnomon	gene	33213961	33215020	.	-	.	gene_id "LOC115212872"; db_xref "GeneID:115212872"; gbkey "Gene"; gene "LOC115212872"; gene_biotype "protein_coding"; ID ""; gene_name "LOC115212872";
NC_043002.1	Gnomon~FLAMseq	transcript	33213961	33215020	.	-	.	gene_id "LOC115212872"; ID "XM_029781662.2"; gene_name "LOC115212872"; transcript_id "FLAMseq_ext~XM_029781662.2"; three_prime_ext "82";
NC_043002.1	Gnomon~FLAMseq	exon	33214043	33215020	.	-	.	gene_id "LOC115212872"; db_xref "GeneID:115212872"; gbkey "mRNA"; gene "LOC115212872"; ID ""; gene_name "LOC115212872"; transcript_id "FLAMseq_ext~XM_029781662.2"; product "dolichol-phosphate mannosyltransferase subunit 1"; exon_number "1"; model_evidence "Supporting evidence includes similarity to: 21 Proteins, and 100% coverage of the annotated genomic feature by RNAseq alignments";
NC_043002.1	Gnomon~FLAMseq	exon	33213961	33215020	.	-	.	gene_id "LOC115212872"; db_xref "GeneID:115212872"; gbkey "mRNA"; gene "LOC115212872"; ID ""; gene_name "LOC115212872"; transcript_id "FLAMseq_ext~XM_029781662.2"; product ""; exon_number "1"; model_evidence "Supporting evidence includes similarity to: 21 Proteins"; three_prime_ext "82";
NC_043002.1	Gnomon	transcript	33214043	33215020	.	-	.	gene_id "LOC115212872"; ID "XM_029781662.2"; gene_name "LOC115212872"; transcript_id "XM_029781662.2";
NC_043002.1	Gnomon	CDS	33214251	33214976	.	-	0	gene_id "LOC115212872"; db_xref "GeneID:115212872"; gbkey "CDS"; gene "LOC115212872"; ID ""; gene_name "LOC115212872"; transcript_id "XM_029781662.2"; product "dolichol-phosphate mannosyltransferase subunit 1"; protein_id "XP_029637522.1"; exon_number "1";
NC_043002.1	Gnomon	exon	33214043	33215020	.	-	.	gene_id "LOC115212872"; db_xref "GeneID:115212872"; gbkey "mRNA"; gene "LOC115212872"; ID ""; gene_name "LOC115212872"; transcript_id "XM_029781662.2"; product "dolichol-phosphate mannosyltransferase subunit 1"; exon_number "1"; model_evidence "Supporting evidence includes similarity to: 21 Proteins, and 100% coverage of the annotated genomic feature by RNAseq alignments";
NC_043002.1	Gnomon	start_codon	33214974	33214976	.	-	0	gene_id "LOC115212872"; db_xref "GeneID:115212872"; gbkey "CDS"; gene "LOC115212872"; ID ""; gene_name "LOC115212872"; transcript_id "XM_029781662.2"; product "dolichol-phosphate mannosyltransferase subunit 1"; protein_id "XP_029637522.1"; exon_number "1";
NC_043002.1	Gnomon	stop_codon	33214248	33214250	.	-	0	gene_id "LOC115212872"; db_xref "GeneID:115212872"; gbkey "CDS"; gene "LOC115212872"; ID ""; gene_name "LOC115212872"; transcript_id "XM_029781662.2"; product "dolichol-phosphate mannosyltransferase subunit 1"; protein_id "XP_029637522.1"; exon_number "1";
NC_043002.1	Gnomon	gene	33107349	33173804	.	+	.	gene_id "LOC115212873"; db_xref "GeneID:115212873"; gbkey "Gene"; gene "LOC115212873"; gene_biotype "protein_coding"; ID ""; gene_name "LOC115212873";
NC_043002.1	Gnomon	transcript	33107362	33149635	.	+	.	gene_id "LOC115212873"; ID "XM_029781663.2"; gene_name "LOC115212873"; transcript_id "XM_029781663.2";
NC_043002.1	Gnomon	CDS	33107498	33107627	.	+	0	gene_id "LOC115212873"; db_xref "GeneID:115212873"; gbkey "CDS"; gene "LOC115212873"; ID ""; gene_name "LOC115212873"; transcript_id "XM_029781663.2"; product "uncharacterized protein LOC115212873 isoform X1"; protein_id "XP_029637523.1"; exon_number "1";
NC_043002.1	Gnomon	CDS	33136227	33136428	.	+	2	gene_id "LOC115212873"; db_xref "GeneID:115212873"; gbkey "CDS"; gene "LOC115212873"; ID ""; gene_name "LOC115212873"; transcript_id "XM_029781663.2"; product "uncharacterized protein LOC115212873 isoform X1"; protein_id "XP_029637523.1"; exon_number "2";
NC_043002.1	Gnomon	CDS	33142549	33142628	.	+	1	gene_id "LOC115212873"; db_xref "GeneID:115212873"; gbkey "CDS"; gene "LOC115212873"; ID ""; gene_name "LOC115212873"; transcript_id "XM_029781663.2"; product "uncharacterized protein LOC115212873 isoform X1"; protein_id "XP_029637523.1"; exon_number "3";
NC_043002.1	Gnomon	CDS	33149064	33149245	.	+	2	gene_id "LOC115212873"; db_xref "GeneID:115212873"; gbkey "CDS"; gene "LOC115212873"; ID ""; gene_name "LOC115212873"; transcript_id "XM_029781663.2"; product "uncharacterized protein LOC115212873 isoform X1"; protein_id "XP_029637523.1"; exon_number "4";
NC_043002.1	Gnomon	exon	33107362	33107627	.	+	.	gene_id "LOC115212873"; db_xref "GeneID:115212873"; gbkey "mRNA"; gene "LOC115212873"; ID ""; gene_name "LOC115212873"; transcript_id "XM_029781663.2"; product "uncharacterized LOC115212873, transcript variant X1"; exon_number "1"; model_evidence "Supporting evidence includes similarity to: 100% coverage of the annotated genomic feature by RNAseq alignments, including 26 samples with support for all annotated introns";
NC_043002.1	Gnomon	exon	33136227	33136428	.	+	.	gene_id "LOC115212873"; db_xref "GeneID:115212873"; gbkey "mRNA"; gene "LOC115212873"; ID ""; gene_name "LOC115212873"; transcript_id "XM_029781663.2"; product "uncharacterized LOC115212873, transcript variant X1"; exon_number "2"; model_evidence "Supporting evidence includes similarity to: 100% coverage of the annotated genomic feature by RNAseq alignments, including 26 samples with support for all annotated introns";
NC_043002.1	Gnomon	exon	33142549	33142628	.	+	.	gene_id "LOC115212873"; db_xref "GeneID:115212873"; gbkey "mRNA"; gene "LOC115212873"; ID ""; gene_name "LOC115212873"; transcript_id "XM_029781663.2"; product "uncharacterized LOC115212873, transcript variant X1"; exon_number "3"; model_evidence "Supporting evidence includes similarity to: 100% coverage of the annotated genomic feature by RNAseq alignments, including 26 samples with support for all annotated introns";
NC_043002.1	Gnomon	exon	33149064	33149635	.	+	.	gene_id "LOC115212873"; db_xref "GeneID:115212873"; gbkey "mRNA"; gene "LOC115212873"; ID ""; gene_name "LOC115212873"; transcript_id "XM_029781663.2"; product "uncharacterized LOC115212873, transcript variant X1"; exon_number "4"; model_evidence "Supporting evidence includes similarity to: 100% coverage of the annotated genomic feature by RNAseq alignments, including 26 samples with support for all annotated introns";
NC_043002.1	Gnomon	start_codon	33107498	33107500	.	+	0	gene_id "LOC115212873"; db_xref "GeneID:115212873"; gbkey "CDS"; gene "LOC115212873"; ID ""; gene_name "LOC115212873"; transcript_id "XM_029781663.2"; product "uncharacterized protein LOC115212873 isoform X1"; protein_id "XP_029637523.1"; exon_number "1";
NC_043002.1	Gnomon	stop_codon	33149246	33149248	.	+	0	gene_id "LOC115212873"; db_xref "GeneID:115212873"; gbkey "CDS"; gene "LOC115212873"; ID ""; gene_name "LOC115212873"; transcript_id "XM_029781663.2"; product "uncharacterized protein LOC115212873 isoform X1"; protein_id "XP_029637523.1"; exon_number "4";
NC_043002.1	Gnomon	transcript	33107349	33165976	.	+	.	gene_id "LOC115212873"; ID "XM_036503810.1"; gene_name "LOC115212873"; transcript_id "XM_036503810.1";
NC_043002.1	Gnomon	CDS	33107498	33107627	.	+	0	gene_id "LOC115212873"; db_xref "GeneID:115212873"; gbkey "CDS"; gene "LOC115212873"; ID ""; gene_name "LOC115212873"; transcript_id "XM_036503810.1"; product "uncharacterized protein LOC115212873 isoform X2"; protein_id "XP_036359703.1"; exon_number "1";
NC_043002.1	Gnomon	CDS	33136227	33136428	.	+	2	gene_id "LOC115212873"; db_xref "GeneID:115212873"; gbkey "CDS"; gene "LOC115212873"; ID ""; gene_name "LOC115212873"; transcript_id "XM_036503810.1"; product "uncharacterized protein LOC115212873 isoform X2"; protein_id "XP_036359703.1"; exon_number "2";
NC_043002.1	Gnomon	CDS	33142549	33142628	.	+	1	gene_id "LOC115212873"; db_xref "GeneID:115212873"; gbkey "CDS"; gene "LOC115212873"; ID ""; gene_name "LOC115212873"; transcript_id "XM_036503810.1"; product "uncharacterized protein LOC115212873 isoform X2"; protein_id "XP_036359703.1"; exon_number "3";
NC_043002.1	Gnomon	CDS	33165819	33165868	.	+	2	gene_id "LOC115212873"; db_xref "GeneID:115212873"; gbkey "CDS"; gene "LOC115212873"; ID ""; gene_name "LOC115212873"; transcript_id "XM_036503810.1"; product "uncharacterized protein LOC115212873 isoform X2"; protein_id "XP_036359703.1"; exon_number "4";
NC_043002.1	Gnomon	exon	33107349	33107627	.	+	.	gene_id "LOC115212873"; db_xref "GeneID:115212873"; gbkey "mRNA"; gene "LOC115212873"; ID ""; gene_name "LOC115212873"; transcript_id "XM_036503810.1"; product "uncharacterized LOC115212873, transcript variant X2"; exon_number "1"; model_evidence "Supporting evidence includes similarity to: 100% coverage of the annotated genomic feature by RNAseq alignments, including 6 samples with support for all annotated introns";
NC_043002.1	Gnomon	exon	33136227	33136428	.	+	.	gene_id "LOC115212873"; db_xref "GeneID:115212873"; gbkey "mRNA"; gene "LOC115212873"; ID ""; gene_name "LOC115212873"; transcript_id "XM_036503810.1"; product "uncharacterized LOC115212873, transcript variant X2"; exon_number "2"; model_evidence "Supporting evidence includes similarity to: 100% coverage of the annotated genomic feature by RNAseq alignments, including 6 samples with support for all annotated introns";
NC_043002.1	Gnomon	exon	33142549	33142628	.	+	.	gene_id "LOC115212873"; db_xref "GeneID:115212873"; gbkey "mRNA"; gene "LOC115212873"; ID ""; gene_name "LOC115212873"; transcript_id "XM_036503810.1"; product "uncharacterized LOC115212873, transcript variant X2"; exon_number "3"; model_evidence "Supporting evidence includes similarity to: 100% coverage of the annotated genomic feature by RNAseq alignments, including 6 samples with support for all annotated introns";
NC_043002.1	Gnomon	exon	33165819	33165976	.	+	.	gene_id "LOC115212873"; db_xref "GeneID:115212873"; gbkey "mRNA"; gene "LOC115212873"; ID ""; gene_name "LOC115212873"; transcript_id "XM_036503810.1"; product "uncharacterized LOC115212873, transcript variant X2"; exon_number "4"; model_evidence "Supporting evidence includes similarity to: 100% coverage of the annotated genomic feature by RNAseq alignments, including 6 samples with support for all annotated introns";
NC_043002.1	Gnomon	start_codon	33107498	33107500	.	+	0	gene_id "LOC115212873"; db_xref "GeneID:115212873"; gbkey "CDS"; gene "LOC115212873"; ID ""; gene_name "LOC115212873"; transcript_id "XM_036503810.1"; product "uncharacterized protein LOC115212873 isoform X2"; protein_id "XP_036359703.1"; exon_number "1";
NC_043002.1	Gnomon	stop_codon	33165869	33165871	.	+	0	gene_id "LOC115212873"; db_xref "GeneID:115212873"; gbkey "CDS"; gene "LOC115212873"; ID ""; gene_name "LOC115212873"; transcript_id "XM_036503810.1"; product "uncharacterized protein LOC115212873 isoform X2"; protein_id "XP_036359703.1"; exon_number "4";
NC_043002.1	Gnomon	transcript	33107355	33164367	.	+	.	gene_id "LOC115212873"; ID "XR_004999622.1"; gene_name "LOC115212873"; transcript_id "XR_004999622.1";
NC_043002.1	Gnomon	exon	33107355	33107627	.	+	.	gene_id "LOC115212873"; db_xref "GeneID:115212873"; gbkey "misc_RNA"; gene "LOC115212873"; ID ""; gene_name "LOC115212873"; transcript_id "XR_004999622.1"; product "uncharacterized LOC115212873, transcript variant X3"; exon_number "1"; model_evidence "Supporting evidence includes similarity to: 100% coverage of the annotated genomic feature by RNAseq alignments, including 2 samples with support for all annotated introns";
NC_043002.1	Gnomon	exon	33136227	33136428	.	+	.	gene_id "LOC115212873"; db_xref "GeneID:115212873"; gbkey "misc_RNA"; gene "LOC115212873"; ID ""; gene_name "LOC115212873"; transcript_id "XR_004999622.1"; product "uncharacterized LOC115212873, transcript variant X3"; exon_number "2"; model_evidence "Supporting evidence includes similarity to: 100% coverage of the annotated genomic feature by RNAseq alignments, including 2 samples with support for all annotated introns";
NC_043002.1	Gnomon	exon	33142549	33142628	.	+	.	gene_id "LOC115212873"; db_xref "GeneID:115212873"; gbkey "misc_RNA"; gene "LOC115212873"; ID ""; gene_name "LOC115212873"; transcript_id "XR_004999622.1"; product "uncharacterized LOC115212873, transcript variant X3"; exon_number "3"; model_evidence "Supporting evidence includes similarity to: 100% coverage of the annotated genomic feature by RNAseq alignments, including 2 samples with support for all annotated introns";
NC_043002.1	Gnomon	exon	33156841	33158563	.	+	.	gene_id "LOC115212873"; db_xref "GeneID:115212873"; gbkey "misc_RNA"; gene "LOC115212873"; ID ""; gene_name "LOC115212873"; transcript_id "XR_004999622.1"; product "uncharacterized LOC115212873, transcript variant X3"; exon_number "4"; model_evidence "Supporting evidence includes similarity to: 100% coverage of the annotated genomic feature by RNAseq alignments, including 2 samples with support for all annotated introns";
NC_043002.1	Gnomon	exon	33162936	33164367	.	+	.	gene_id "LOC115212873"; db_xref "GeneID:115212873"; gbkey "misc_RNA"; gene "LOC115212873"; ID ""; gene_name "LOC115212873"; transcript_id "XR_004999622.1"; product "uncharacterized LOC115212873, transcript variant X3"; exon_number "5"; model_evidence "Supporting evidence includes similarity to: 100% coverage of the annotated genomic feature by RNAseq alignments, including 2 samples with support for all annotated introns";
NC_043002.1	Gnomon	transcript	33107355	33164367	.	+	.	gene_id "LOC115212873"; ID "XR_004999623.1"; gene_name "LOC115212873"; transcript_id "XR_004999623.1";
NC_043002.1	Gnomon	exon	33107355	33107627	.	+	.	gene_id "LOC115212873"; db_xref "GeneID:115212873"; gbkey "misc_RNA"; gene "LOC115212873"; ID ""; gene_name "LOC115212873"; transcript_id "XR_004999623.1"; product "uncharacterized LOC115212873, transcript variant X4"; exon_number "1"; model_evidence "Supporting evidence includes similarity to: 100% coverage of the annotated genomic feature by RNAseq alignments, including 5 samples with support for all annotated introns";
NC_043002.1	Gnomon	exon	33136227	33136428	.	+	.	gene_id "LOC115212873"; db_xref "GeneID:115212873"; gbkey "misc_RNA"; gene "LOC115212873"; ID ""; gene_name "LOC115212873"; transcript_id "XR_004999623.1"; product "uncharacterized LOC115212873, transcript variant X4"; exon_number "2"; model_evidence "Supporting evidence includes similarity to: 100% coverage of the annotated genomic feature by RNAseq alignments, including 5 samples with support for all annotated introns";
NC_043002.1	Gnomon	exon	33142549	33142628	.	+	.	gene_id "LOC115212873"; db_xref "GeneID:115212873"; gbkey "misc_RNA"; gene "LOC115212873"; ID ""; gene_name "LOC115212873"; transcript_id "XR_004999623.1"; product "uncharacterized LOC115212873, transcript variant X4"; exon_number "3"; model_evidence "Supporting evidence includes similarity to: 100% coverage of the annotated genomic feature by RNAseq alignments, including 5 samples with support for all annotated introns";
NC_043002.1	Gnomon	exon	33156841	33158561	.	+	.	gene_id "LOC115212873"; db_xref "GeneID:115212873"; gbkey "misc_RNA"; gene "LOC115212873"; ID ""; gene_name "LOC115212873"; transcript_id "XR_004999623.1"; product "uncharacterized LOC115212873, transcript variant X4"; exon_number "4"; model_evidence "Supporting evidence includes similarity to: 100% coverage of the annotated genomic feature by RNAseq alignments, including 5 samples with support for all annotated introns";
NC_043002.1	Gnomon	exon	33163941	33164367	.	+	.	gene_id "LOC115212873"; db_xref "GeneID:115212873"; gbkey "misc_RNA"; gene "LOC115212873"; ID ""; gene_name "LOC115212873"; transcript_id "XR_004999623.1"; product "uncharacterized LOC115212873, transcript variant X4"; exon_number "5"; model_evidence "Supporting evidence includes similarity to: 100% coverage of the annotated genomic feature by RNAseq alignments, including 5 samples with support for all annotated introns";
NC_043002.1	Gnomon	transcript	33107355	33173804	.	+	.	gene_id "LOC115212873"; ID "XR_004999624.1"; gene_name "LOC115212873"; transcript_id "XR_004999624.1";
NC_043002.1	Gnomon	exon	33107355	33107627	.	+	.	gene_id "LOC115212873"; db_xref "GeneID:115212873"; gbkey "misc_RNA"; gene "LOC115212873"; ID ""; gene_name "LOC115212873"; transcript_id "XR_004999624.1"; product "uncharacterized LOC115212873, transcript variant X5"; exon_number "1"; model_evidence "Supporting evidence includes similarity to: 100% coverage of the annotated genomic feature by RNAseq alignments, including 2 samples with support for all annotated introns";
NC_043002.1	Gnomon	exon	33136227	33136428	.	+	.	gene_id "LOC115212873"; db_xref "GeneID:115212873"; gbkey "misc_RNA"; gene "LOC115212873"; ID ""; gene_name "LOC115212873"; transcript_id "XR_004999624.1"; product "uncharacterized LOC115212873, transcript variant X5"; exon_number "2"; model_evidence "Supporting evidence includes similarity to: 100% coverage of the annotated genomic feature by RNAseq alignments, including 2 samples with support for all annotated introns";
NC_043002.1	Gnomon	exon	33142549	33142628	.	+	.	gene_id "LOC115212873"; db_xref "GeneID:115212873"; gbkey "misc_RNA"; gene "LOC115212873"; ID ""; gene_name "LOC115212873"; transcript_id "XR_004999624.1"; product "uncharacterized LOC115212873, transcript variant X5"; exon_number "3"; model_evidence "Supporting evidence includes similarity to: 100% coverage of the annotated genomic feature by RNAseq alignments, including 2 samples with support for all annotated introns";
NC_043002.1	Gnomon	exon	33156841	33157568	.	+	.	gene_id "LOC115212873"; db_xref "GeneID:115212873"; gbkey "misc_RNA"; gene "LOC115212873"; ID ""; gene_name "LOC115212873"; transcript_id "XR_004999624.1"; product "uncharacterized LOC115212873, transcript variant X5"; exon_number "4"; model_evidence "Supporting evidence includes similarity to: 100% coverage of the annotated genomic feature by RNAseq alignments, including 2 samples with support for all annotated introns";
NC_043002.1	Gnomon	exon	33173772	33173804	.	+	.	gene_id "LOC115212873"; db_xref "GeneID:115212873"; gbkey "misc_RNA"; gene "LOC115212873"; ID ""; gene_name "LOC115212873"; transcript_id "XR_004999624.1"; product "uncharacterized LOC115212873, transcript variant X5"; exon_number "5"; model_evidence "Supporting evidence includes similarity to: 100% coverage of the annotated genomic feature by RNAseq alignments, including 2 samples with support for all annotated introns";
NC_043002.1	Gnomon	gene	16288814	16299115	.	-	.	gene_id "LOC115212874"; db_xref "GeneID:115212874"; gbkey "Gene"; gene "LOC115212874"; gene_biotype "protein_coding"; ID ""; gene_name "LOC115212874"; partial "true";
NC_043002.1	Gnomon	transcript	16288814	16299115	.	-	.	gene_id "LOC115212874"; ID "XM_029781665.1"; gene_name "LOC115212874"; transcript_id "XM_029781665.1";
NC_043002.1	Gnomon	CDS	16288817	16288952	.	-	1	gene_id "LOC115212874"; db_xref "GeneID:115212874"; gbkey "CDS"; gene "LOC115212874"; ID ""; gene_name "LOC115212874"; transcript_id "XM_029781665.1"; product "uncharacterized protein DDB_G0271670-like"; protein_id "XP_029637525.1"; exon_number "2"; partial "true";
NC_043002.1	Gnomon	CDS	16298616	16299115	.	-	0	gene_id "LOC115212874"; db_xref "GeneID:115212874"; gbkey "CDS"; gene "LOC115212874"; ID ""; gene_name "LOC115212874"; transcript_id "XM_029781665.1"; product "uncharacterized protein DDB_G0271670-like"; protein_id "XP_029637525.1"; exon_number "1"; partial "true";
NC_043002.1	Gnomon	exon	16288814	16288952	.	-	.	gene_id "LOC115212874"; db_xref "GeneID:115212874"; gbkey "mRNA"; gene "LOC115212874"; ID ""; gene_name "LOC115212874"; transcript_id "XM_029781665.1"; product "uncharacterized protein DDB_G0271670-like"; exon_number "2"; model_evidence "Supporting evidence includes similarity to: 1 Protein"; partial "true";
NC_043002.1	Gnomon	exon	16298616	16299115	.	-	.	gene_id "LOC115212874"; db_xref "GeneID:115212874"; gbkey "mRNA"; gene "LOC115212874"; ID ""; gene_name "LOC115212874"; transcript_id "XM_029781665.1"; product "uncharacterized protein DDB_G0271670-like"; exon_number "1"; model_evidence "Supporting evidence includes similarity to: 1 Protein"; partial "true";
NC_043002.1	Gnomon	start_codon	16299113	16299115	.	-	0	gene_id "LOC115212874"; db_xref "GeneID:115212874"; gbkey "CDS"; gene "LOC115212874"; ID ""; gene_name "LOC115212874"; transcript_id "XM_029781665.1"; product "uncharacterized protein DDB_G0271670-like"; protein_id "XP_029637525.1"; exon_number "1"; partial "true";
NC_043002.1	Gnomon	stop_codon	16288814	16288816	.	-	0	gene_id "LOC115212874"; db_xref "GeneID:115212874"; gbkey "CDS"; gene "LOC115212874"; ID ""; gene_name "LOC115212874"; transcript_id "XM_029781665.1"; product "uncharacterized protein DDB_G0271670-like"; protein_id "XP_029637525.1"; exon_number "2"; partial "true";
NC_043002.1	Gnomon	gene	16734505	16769307	.	-	.	gene_id "LOC115212875"; db_xref "GeneID:115212875"; gbkey "Gene"; gene "LOC115212875"; gene_biotype "protein_coding"; ID ""; gene_name "LOC115212875";
NC_043002.1	Gnomon~FLAMseq	transcript	16734505	16769307	.	-	.	gene_id "LOC115212875"; ID "XM_029781666.1"; gene_name "LOC115212875"; transcript_id "FLAMseq_ext~XM_029781666.1"; three_prime_ext "34494";
NC_043002.1	Gnomon~FLAMseq	exon	16768999	16769307	.	-	.	gene_id "LOC115212875"; db_xref "GeneID:115212875"; gbkey "mRNA"; gene "LOC115212875"; ID ""; gene_name "LOC115212875"; transcript_id "FLAMseq_ext~XM_029781666.1"; product "small integral membrane protein 14-like"; exon_number "1"; model_evidence "Supporting evidence includes similarity to: 7 Proteins";
NC_043002.1	Gnomon~FLAMseq	exon	16734505	16769307	.	-	.	gene_id "LOC115212875"; db_xref "GeneID:115212875"; gbkey "mRNA"; gene "LOC115212875"; ID ""; gene_name "LOC115212875"; transcript_id "FLAMseq_ext~XM_029781666.1"; product ""; exon_number "1"; model_evidence ""; three_prime_ext "34494";
NC_043002.1	Gnomon	transcript	16768999	16769307	.	-	.	gene_id "LOC115212875"; ID "XM_029781666.1"; gene_name "LOC115212875"; transcript_id "XM_029781666.1";
NC_043002.1	Gnomon	CDS	16769002	16769307	.	-	0	gene_id "LOC115212875"; db_xref "GeneID:115212875"; gbkey "CDS"; gene "LOC115212875"; ID ""; gene_name "LOC115212875"; transcript_id "XM_029781666.1"; product "small integral membrane protein 14-like"; protein_id "XP_029637526.1"; exon_number "1";
NC_043002.1	Gnomon	exon	16768999	16769307	.	-	.	gene_id "LOC115212875"; db_xref "GeneID:115212875"; gbkey "mRNA"; gene "LOC115212875"; ID ""; gene_name "LOC115212875"; transcript_id "XM_029781666.1"; product "small integral membrane protein 14-like"; exon_number "1"; model_evidence "Supporting evidence includes similarity to: 7 Proteins";
NC_043002.1	Gnomon	start_codon	16769305	16769307	.	-	0	gene_id "LOC115212875"; db_xref "GeneID:115212875"; gbkey "CDS"; gene "LOC115212875"; ID ""; gene_name "LOC115212875"; transcript_id "XM_029781666.1"; product "small integral membrane protein 14-like"; protein_id "XP_029637526.1"; exon_number "1";
NC_043002.1	Gnomon	stop_codon	16768999	16769001	.	-	0	gene_id "LOC115212875"; db_xref "GeneID:115212875"; gbkey "CDS"; gene "LOC115212875"; ID ""; gene_name "LOC115212875"; transcript_id "XM_029781666.1"; product "small integral membrane protein 14-like"; protein_id "XP_029637526.1"; exon_number "1";
NC_043002.1	Gnomon	gene	18769881	18782872	.	+	.	gene_id "LOC115212876"; db_xref "GeneID:115212876"; gbkey "Gene"; gene "LOC115212876"; gene_biotype "protein_coding"; ID ""; gene_name "LOC115212876";
NC_043002.1	Gnomon~FLAMseq	transcript	18771053	18782872	.	+	.	gene_id "LOC115212876"; ID "XM_029781667.2"; gene_name "LOC115212876"; transcript_id "FLAMseq_ext~XM_029781667.2"; three_prime_ext "4833";
NC_043002.1	Gnomon~FLAMseq	exon	18771053	18771227	.	+	.	gene_id "LOC115212876"; db_xref "GeneID:115212876"; gbkey "mRNA"; gene "LOC115212876"; ID ""; gene_name "LOC115212876"; transcript_id "FLAMseq_ext~XM_029781667.2"; product "zinc finger protein 665-like, transcript variant X1"; exon_number "1"; model_evidence "Supporting evidence includes similarity to: 100% coverage of the annotated genomic feature by RNAseq alignments, including 43 samples with support for all annotated introns";
NC_043002.1	Gnomon~FLAMseq	exon	18776154	18778039	.	+	.	gene_id "LOC115212876"; db_xref "GeneID:115212876"; gbkey "mRNA"; gene "LOC115212876"; ID ""; gene_name "LOC115212876"; transcript_id "FLAMseq_ext~XM_029781667.2"; product "zinc finger protein 665-like, transcript variant X1"; exon_number "2"; model_evidence "Supporting evidence includes similarity to: 100% coverage of the annotated genomic feature by RNAseq alignments, including 43 samples with support for all annotated introns";
NC_043002.1	Gnomon~FLAMseq	exon	18776154	18782872	.	+	.	gene_id "LOC115212876"; db_xref "GeneID:115212876"; gbkey "mRNA"; gene "LOC115212876"; ID ""; gene_name "LOC115212876"; transcript_id "FLAMseq_ext~XM_029781667.2"; product "zinc finger protein 665-like"; exon_number "2"; model_evidence "Supporting evidence includes similarity to: 100% coverage of the annotated genomic feature by RNAseq alignments"; three_prime_ext "4833";
NC_043002.1	Gnomon	transcript	18771053	18778039	.	+	.	gene_id "LOC115212876"; ID "XM_029781667.2"; gene_name "LOC115212876"; transcript_id "XM_029781667.2";
NC_043002.1	Gnomon	CDS	18776589	18777533	.	+	0	gene_id "LOC115212876"; db_xref "GeneID:115212876"; gbkey "CDS"; gene "LOC115212876"; ID ""; gene_name "LOC115212876"; transcript_id "XM_029781667.2"; product "zinc finger protein 665-like"; protein_id "XP_029637527.1"; exon_number "2";
NC_043002.1	Gnomon	exon	18771053	18771227	.	+	.	gene_id "LOC115212876"; db_xref "GeneID:115212876"; gbkey "mRNA"; gene "LOC115212876"; ID ""; gene_name "LOC115212876"; transcript_id "XM_029781667.2"; product "zinc finger protein 665-like, transcript variant X1"; exon_number "1"; model_evidence "Supporting evidence includes similarity to: 100% coverage of the annotated genomic feature by RNAseq alignments, including 43 samples with support for all annotated introns";
NC_043002.1	Gnomon	exon	18776154	18778039	.	+	.	gene_id "LOC115212876"; db_xref "GeneID:115212876"; gbkey "mRNA"; gene "LOC115212876"; ID ""; gene_name "LOC115212876"; transcript_id "XM_029781667.2"; product "zinc finger protein 665-like, transcript variant X1"; exon_number "2"; model_evidence "Supporting evidence includes similarity to: 100% coverage of the annotated genomic feature by RNAseq alignments, including 43 samples with support for all annotated introns";
NC_043002.1	Gnomon	start_codon	18776589	18776591	.	+	0	gene_id "LOC115212876"; db_xref "GeneID:115212876"; gbkey "CDS"; gene "LOC115212876"; ID ""; gene_name "LOC115212876"; transcript_id "XM_029781667.2"; product "zinc finger protein 665-like"; protein_id "XP_029637527.1"; exon_number "2";
NC_043002.1	Gnomon	stop_codon	18777534	18777536	.	+	0	gene_id "LOC115212876"; db_xref "GeneID:115212876"; gbkey "CDS"; gene "LOC115212876"; ID ""; gene_name "LOC115212876"; transcript_id "XM_029781667.2"; product "zinc finger protein 665-like"; protein_id "XP_029637527.1"; exon_number "2";
NC_043002.1	Gnomon	transcript	18769881	18778039	.	+	.	gene_id "LOC115212876"; ID "XM_036503658.1"; gene_name "LOC115212876"; transcript_id "XM_036503658.1";
NC_043002.1	Gnomon	CDS	18776589	18777533	.	+	0	gene_id "LOC115212876"; db_xref "GeneID:115212876"; gbkey "CDS"; gene "LOC115212876"; ID ""; gene_name "LOC115212876"; transcript_id "XM_036503658.1"; product "zinc finger protein 665-like"; protein_id "XP_036359551.1"; exon_number "3";
NC_043002.1	Gnomon	exon	18769881	18769976	.	+	.	gene_id "LOC115212876"; db_xref "GeneID:115212876"; gbkey "mRNA"; gene "LOC115212876"; ID ""; gene_name "LOC115212876"; transcript_id "XM_036503658.1"; product "zinc finger protein 665-like, transcript variant X2"; exon_number "1"; model_evidence "Supporting evidence includes similarity to: 100% coverage of the annotated genomic feature by RNAseq alignments, including 3 samples with support for all annotated introns";
NC_043002.1	Gnomon	exon	18771184	18771227	.	+	.	gene_id "LOC115212876"; db_xref "GeneID:115212876"; gbkey "mRNA"; gene "LOC115212876"; ID ""; gene_name "LOC115212876"; transcript_id "XM_036503658.1"; product "zinc finger protein 665-like, transcript variant X2"; exon_number "2"; model_evidence "Supporting evidence includes similarity to: 100% coverage of the annotated genomic feature by RNAseq alignments, including 3 samples with support for all annotated introns";
NC_043002.1	Gnomon	exon	18776154	18778039	.	+	.	gene_id "LOC115212876"; db_xref "GeneID:115212876"; gbkey "mRNA"; gene "LOC115212876"; ID ""; gene_name "LOC115212876"; transcript_id "XM_036503658.1"; product "zinc finger protein 665-like, transcript variant X2"; exon_number "3"; model_evidence "Supporting evidence includes similarity to: 100% coverage of the annotated genomic feature by RNAseq alignments, including 3 samples with support for all annotated introns";
NC_043002.1	Gnomon	start_codon	18776589	18776591	.	+	0	gene_id "LOC115212876"; db_xref "GeneID:115212876"; gbkey "CDS"; gene "LOC115212876"; ID ""; gene_name "LOC115212876"; transcript_id "XM_036503658.1"; product "zinc finger protein 665-like"; protein_id "XP_036359551.1"; exon_number "3";
NC_043002.1	Gnomon	stop_codon	18777534	18777536	.	+	0	gene_id "LOC115212876"; db_xref "GeneID:115212876"; gbkey "CDS"; gene "LOC115212876"; ID ""; gene_name "LOC115212876"; transcript_id "XM_036503658.1"; product "zinc finger protein 665-like"; protein_id "XP_036359551.1"; exon_number "3";
NC_043002.1	Gnomon	gene	18918497	18924331	.	+	.	gene_id "LOC115212877"; db_xref "GeneID:115212877"; gbkey "Gene"; gene "LOC115212877"; gene_biotype "protein_coding"; ID ""; gene_name "LOC115212877";
NC_043002.1	Gnomon	transcript	18918497	18924331	.	+	.	gene_id "LOC115212877"; ID "XM_036503659.1"; gene_name "LOC115212877"; transcript_id "XM_036503659.1";
NC_043002.1	Gnomon	CDS	18918600	18918657	.	+	0	gene_id "LOC115212877"; db_xref "GeneID:115212877"; gbkey "CDS"; gene "LOC115212877"; ID ""; gene_name "LOC115212877"; transcript_id "XM_036503659.1"; product "chymotrypsin-1-like"; protein_id "XP_036359552.1"; exon_number "1";
NC_043002.1	Gnomon	CDS	18918938	18919097	.	+	2	gene_id "LOC115212877"; db_xref "GeneID:115212877"; gbkey "CDS"; gene "LOC115212877"; ID ""; gene_name "LOC115212877"; transcript_id "XM_036503659.1"; product "chymotrypsin-1-like"; protein_id "XP_036359552.1"; exon_number "2";
NC_043002.1	Gnomon	CDS	18919613	18919740	.	+	1	gene_id "LOC115212877"; db_xref "GeneID:115212877"; gbkey "CDS"; gene "LOC115212877"; ID ""; gene_name "LOC115212877"; transcript_id "XM_036503659.1"; product "chymotrypsin-1-like"; protein_id "XP_036359552.1"; exon_number "3";
NC_043002.1	Gnomon	CDS	18922512	18922646	.	+	2	gene_id "LOC115212877"; db_xref "GeneID:115212877"; gbkey "CDS"; gene "LOC115212877"; ID ""; gene_name "LOC115212877"; transcript_id "XM_036503659.1"; product "chymotrypsin-1-like"; protein_id "XP_036359552.1"; exon_number "4";
NC_043002.1	Gnomon	CDS	18922739	18922884	.	+	2	gene_id "LOC115212877"; db_xref "GeneID:115212877"; gbkey "CDS"; gene "LOC115212877"; ID ""; gene_name "LOC115212877"; transcript_id "XM_036503659.1"; product "chymotrypsin-1-like"; protein_id "XP_036359552.1"; exon_number "5";
NC_043002.1	Gnomon	CDS	18924083	18924229	.	+	0	gene_id "LOC115212877"; db_xref "GeneID:115212877"; gbkey "CDS"; gene "LOC115212877"; ID ""; gene_name "LOC115212877"; transcript_id "XM_036503659.1"; product "chymotrypsin-1-like"; protein_id "XP_036359552.1"; exon_number "6";
NC_043002.1	Gnomon	exon	18918497	18918657	.	+	.	gene_id "LOC115212877"; db_xref "GeneID:115212877"; gbkey "mRNA"; gene "LOC115212877"; ID ""; gene_name "LOC115212877"; transcript_id "XM_036503659.1"; product "chymotrypsin-1-like"; exon_number "1"; model_evidence "Supporting evidence includes similarity to: 2 Proteins, and 100% coverage of the annotated genomic feature by RNAseq alignments, including 12 samples with support for all annotated introns";
NC_043002.1	Gnomon	exon	18918938	18919097	.	+	.	gene_id "LOC115212877"; db_xref "GeneID:115212877"; gbkey "mRNA"; gene "LOC115212877"; ID ""; gene_name "LOC115212877"; transcript_id "XM_036503659.1"; product "chymotrypsin-1-like"; exon_number "2"; model_evidence "Supporting evidence includes similarity to: 2 Proteins, and 100% coverage of the annotated genomic feature by RNAseq alignments, including 12 samples with support for all annotated introns";
NC_043002.1	Gnomon	exon	18919613	18919740	.	+	.	gene_id "LOC115212877"; db_xref "GeneID:115212877"; gbkey "mRNA"; gene "LOC115212877"; ID ""; gene_name "LOC115212877"; transcript_id "XM_036503659.1"; product "chymotrypsin-1-like"; exon_number "3"; model_evidence "Supporting evidence includes similarity to: 2 Proteins, and 100% coverage of the annotated genomic feature by RNAseq alignments, including 12 samples with support for all annotated introns";
NC_043002.1	Gnomon	exon	18922512	18922646	.	+	.	gene_id "LOC115212877"; db_xref "GeneID:115212877"; gbkey "mRNA"; gene "LOC115212877"; ID ""; gene_name "LOC115212877"; transcript_id "XM_036503659.1"; product "chymotrypsin-1-like"; exon_number "4"; model_evidence "Supporting evidence includes similarity to: 2 Proteins, and 100% coverage of the annotated genomic feature by RNAseq alignments, including 12 samples with support for all annotated introns";
NC_043002.1	Gnomon	exon	18922739	18922884	.	+	.	gene_id "LOC115212877"; db_xref "GeneID:115212877"; gbkey "mRNA"; gene "LOC115212877"; ID ""; gene_name "LOC115212877"; transcript_id "XM_036503659.1"; product "chymotrypsin-1-like"; exon_number "5"; model_evidence "Supporting evidence includes similarity to: 2 Proteins, and 100% coverage of the annotated genomic feature by RNAseq alignments, including 12 samples with support for all annotated introns";
NC_043002.1	Gnomon	exon	18924083	18924331	.	+	.	gene_id "LOC115212877"; db_xref "GeneID:115212877"; gbkey "mRNA"; gene "LOC115212877"; ID ""; gene_name "LOC115212877"; transcript_id "XM_036503659.1"; product "chymotrypsin-1-like"; exon_number "6"; model_evidence "Supporting evidence includes similarity to: 2 Proteins, and 100% coverage of the annotated genomic feature by RNAseq alignments, including 12 samples with support for all annotated introns";
NC_043002.1	Gnomon	start_codon	18918600	18918602	.	+	0	gene_id "LOC115212877"; db_xref "GeneID:115212877"; gbkey "CDS"; gene "LOC115212877"; ID ""; gene_name "LOC115212877"; transcript_id "XM_036503659.1"; product "chymotrypsin-1-like"; protein_id "XP_036359552.1"; exon_number "1";
NC_043002.1	Gnomon	stop_codon	18924230	18924232	.	+	0	gene_id "LOC115212877"; db_xref "GeneID:115212877"; gbkey "CDS"; gene "LOC115212877"; ID ""; gene_name "LOC115212877"; transcript_id "XM_036503659.1"; product "chymotrypsin-1-like"; protein_id "XP_036359552.1"; exon_number "6";
NC_043002.1	Gnomon	gene	18954106	18958681	.	-	.	gene_id "LOC115212878"; db_xref "GeneID:115212878"; gbkey "Gene"; gene "LOC115212878"; gene_biotype "protein_coding"; ID ""; gene_name "LOC115212878";
NC_043002.1	Gnomon	transcript	18954106	18958681	.	-	.	gene_id "LOC115212878"; ID "XM_036503476.1"; gene_name "LOC115212878"; transcript_id "XM_036503476.1";
NC_043002.1	Gnomon	CDS	18954109	18954233	.	-	2	gene_id "LOC115212878"; db_xref "GeneID:115212878"; gbkey "CDS"; gene "LOC115212878"; ID ""; gene_name "LOC115212878"; transcript_id "XM_036503476.1"; product "zinc finger protein 708-like"; protein_id "XP_036359369.1"; exon_number "2";
NC_043002.1	Gnomon	CDS	18958075	18958681	.	-	0	gene_id "LOC115212878"; db_xref "GeneID:115212878"; gbkey "CDS"; gene "LOC115212878"; ID ""; gene_name "LOC115212878"; transcript_id "XM_036503476.1"; product "zinc finger protein 708-like"; protein_id "XP_036359369.1"; exon_number "1";
NC_043002.1	Gnomon	exon	18954106	18954233	.	-	.	gene_id "LOC115212878"; db_xref "GeneID:115212878"; gbkey "mRNA"; gene "LOC115212878"; ID ""; gene_name "LOC115212878"; transcript_id "XM_036503476.1"; product "zinc finger protein 708-like"; exon_number "2"; model_evidence "Supporting evidence includes similarity to: 68 Proteins";
NC_043002.1	Gnomon	exon	18958075	18958681	.	-	.	gene_id "LOC115212878"; db_xref "GeneID:115212878"; gbkey "mRNA"; gene "LOC115212878"; ID ""; gene_name "LOC115212878"; transcript_id "XM_036503476.1"; product "zinc finger protein 708-like"; exon_number "1"; model_evidence "Supporting evidence includes similarity to: 68 Proteins";
NC_043002.1	Gnomon	start_codon	18958679	18958681	.	-	0	gene_id "LOC115212878"; db_xref "GeneID:115212878"; gbkey "CDS"; gene "LOC115212878"; ID ""; gene_name "LOC115212878"; transcript_id "XM_036503476.1"; product "zinc finger protein 708-like"; protein_id "XP_036359369.1"; exon_number "1";
NC_043002.1	Gnomon	stop_codon	18954106	18954108	.	-	0	gene_id "LOC115212878"; db_xref "GeneID:115212878"; gbkey "CDS"; gene "LOC115212878"; ID ""; gene_name "LOC115212878"; transcript_id "XM_036503476.1"; product "zinc finger protein 708-like"; protein_id "XP_036359369.1"; exon_number "2";
NC_043002.1	Gnomon	gene	93988994	94059566	.	+	.	gene_id "LOC115212879"; db_xref "GeneID:115212879"; gbkey "Gene"; gene "LOC115212879"; gene_biotype "protein_coding"; ID ""; gene_name "LOC115212879";
NC_043002.1	PBRI~FLAMseq~Covext	transcript	93989417	94059566	.	+	.	gene_id "LOC115212879"; ID ""; gene_name "LOC115212879"; transcript_id "Covext~FLAMseq_ext~G24657.6"; uniq_trans_id "G24657.6"; three_prime_ext "2";
NC_043002.1	Covext	exon	93989417	93989650	.	+	.	gene_id "LOC115212879"; ID ""; gene_name "LOC115212879"; transcript_id "Covext~FLAMseq_ext~G24657.6"; exon_number "1"; uniq_trans_id "G24657.6";
NC_043002.1	Covext	exon	94028168	94028457	.	+	.	gene_id "LOC115212879"; ID ""; gene_name "LOC115212879"; transcript_id "Covext~FLAMseq_ext~G24657.6"; exon_number "2"; uniq_trans_id "G24657.6";
NC_043002.1	Covext	exon	94030272	94030323	.	+	.	gene_id "LOC115212879"; ID ""; gene_name "LOC115212879"; transcript_id "Covext~FLAMseq_ext~G24657.6"; exon_number "3"; uniq_trans_id "G24657.6";
NC_043002.1	Covext	exon	94033362	94033490	.	+	.	gene_id "LOC115212879"; ID ""; gene_name "LOC115212879"; transcript_id "Covext~FLAMseq_ext~G24657.6"; exon_number "4"; uniq_trans_id "G24657.6";
NC_043002.1	Covext	exon	94034387	94034536	.	+	.	gene_id "LOC115212879"; ID ""; gene_name "LOC115212879"; transcript_id "Covext~FLAMseq_ext~G24657.6"; exon_number "5"; uniq_trans_id "G24657.6";
NC_043002.1	Covext	exon	94039984	94040073	.	+	.	gene_id "LOC115212879"; ID ""; gene_name "LOC115212879"; transcript_id "Covext~FLAMseq_ext~G24657.6"; exon_number "6"; uniq_trans_id "G24657.6";
NC_043002.1	Covext	exon	94041134	94041235	.	+	.	gene_id "LOC115212879"; ID ""; gene_name "LOC115212879"; transcript_id "Covext~FLAMseq_ext~G24657.6"; exon_number "7"; uniq_trans_id "G24657.6";
NC_043002.1	Covext	exon	94045624	94045740	.	+	.	gene_id "LOC115212879"; ID ""; gene_name "LOC115212879"; transcript_id "Covext~FLAMseq_ext~G24657.6"; exon_number "8"; uniq_trans_id "G24657.6";
NC_043002.1	Covext	exon	94046736	94046854	.	+	.	gene_id "LOC115212879"; ID ""; gene_name "LOC115212879"; transcript_id "Covext~FLAMseq_ext~G24657.6"; exon_number "9"; uniq_trans_id "G24657.6";
NC_043002.1	Covext	exon	94048368	94048549	.	+	.	gene_id "LOC115212879"; ID ""; gene_name "LOC115212879"; transcript_id "Covext~FLAMseq_ext~G24657.6"; exon_number "10"; uniq_trans_id "G24657.6";
NC_043002.1	Covext	exon	94049642	94049791	.	+	.	gene_id "LOC115212879"; ID ""; gene_name "LOC115212879"; transcript_id "Covext~FLAMseq_ext~G24657.6"; exon_number "11"; uniq_trans_id "G24657.6";
NC_043002.1	Covext	exon	94051231	94051495	.	+	.	gene_id "LOC115212879"; ID ""; gene_name "LOC115212879"; transcript_id "Covext~FLAMseq_ext~G24657.6"; exon_number "12"; uniq_trans_id "G24657.6";
NC_043002.1	Covext	exon	94055093	94055321	.	+	.	gene_id "LOC115212879"; ID ""; gene_name "LOC115212879"; transcript_id "Covext~FLAMseq_ext~G24657.6"; exon_number "13"; uniq_trans_id "G24657.6";
NC_043002.1	Covext	exon	94059039	94059442	.	+	.	gene_id "LOC115212879"; ID ""; gene_name "LOC115212879"; transcript_id "Covext~FLAMseq_ext~G24657.6"; exon_number "14"; uniq_trans_id "G24657.6";
NC_043002.1	Covext	exon	94059039	94059444	.	+	.	gene_id "LOC115212879"; ID ""; gene_name "LOC115212879"; transcript_id "Covext~FLAMseq_ext~G24657.6"; exon_number "14"; uniq_trans_id "G24657.6"; three_prime_ext "2";
NC_043002.1	Covext	exon	94059039	94059566	.	+	.	gene_id "LOC115212879"; ID ""; gene_name "LOC115212879"; transcript_id "Covext~FLAMseq_ext~G24657.6"; exon_number "14"; uniq_trans_id "G24657.6"; three_prime_ext "122";
NC_043002.1	PBRI~FLAMseq	transcript	93989417	94059444	.	+	.	gene_id "LOC115212879"; ID ""; gene_name "LOC115212879"; transcript_id "FLAMseq_ext~G24657.6"; uniq_trans_id "G24657.6"; three_prime_ext "2";
NC_043002.1	PBRI~FLAMseq	exon	93989417	93989650	.	+	.	gene_id "LOC115212879"; ID ""; gene_name "LOC115212879"; transcript_id "FLAMseq_ext~G24657.6"; exon_number "1"; uniq_trans_id "G24657.6";
NC_043002.1	PBRI~FLAMseq	exon	94028168	94028457	.	+	.	gene_id "LOC115212879"; ID ""; gene_name "LOC115212879"; transcript_id "FLAMseq_ext~G24657.6"; exon_number "2"; uniq_trans_id "G24657.6";
NC_043002.1	PBRI~FLAMseq	exon	94030272	94030323	.	+	.	gene_id "LOC115212879"; ID ""; gene_name "LOC115212879"; transcript_id "FLAMseq_ext~G24657.6"; exon_number "3"; uniq_trans_id "G24657.6";
NC_043002.1	PBRI~FLAMseq	exon	94033362	94033490	.	+	.	gene_id "LOC115212879"; ID ""; gene_name "LOC115212879"; transcript_id "FLAMseq_ext~G24657.6"; exon_number "4"; uniq_trans_id "G24657.6";
NC_043002.1	PBRI~FLAMseq	exon	94034387	94034536	.	+	.	gene_id "LOC115212879"; ID ""; gene_name "LOC115212879"; transcript_id "FLAMseq_ext~G24657.6"; exon_number "5"; uniq_trans_id "G24657.6";
NC_043002.1	PBRI~FLAMseq	exon	94039984	94040073	.	+	.	gene_id "LOC115212879"; ID ""; gene_name "LOC115212879"; transcript_id "FLAMseq_ext~G24657.6"; exon_number "6"; uniq_trans_id "G24657.6";
NC_043002.1	PBRI~FLAMseq	exon	94041134	94041235	.	+	.	gene_id "LOC115212879"; ID ""; gene_name "LOC115212879"; transcript_id "FLAMseq_ext~G24657.6"; exon_number "7"; uniq_trans_id "G24657.6";
NC_043002.1	PBRI~FLAMseq	exon	94045624	94045740	.	+	.	gene_id "LOC115212879"; ID ""; gene_name "LOC115212879"; transcript_id "FLAMseq_ext~G24657.6"; exon_number "8"; uniq_trans_id "G24657.6";
NC_043002.1	PBRI~FLAMseq	exon	94046736	94046854	.	+	.	gene_id "LOC115212879"; ID ""; gene_name "LOC115212879"; transcript_id "FLAMseq_ext~G24657.6"; exon_number "9"; uniq_trans_id "G24657.6";
NC_043002.1	PBRI~FLAMseq	exon	94048368	94048549	.	+	.	gene_id "LOC115212879"; ID ""; gene_name "LOC115212879"; transcript_id "FLAMseq_ext~G24657.6"; exon_number "10"; uniq_trans_id "G24657.6";
NC_043002.1	PBRI~FLAMseq	exon	94049642	94049791	.	+	.	gene_id "LOC115212879"; ID ""; gene_name "LOC115212879"; transcript_id "FLAMseq_ext~G24657.6"; exon_number "11"; uniq_trans_id "G24657.6";
NC_043002.1	PBRI~FLAMseq	exon	94051231	94051495	.	+	.	gene_id "LOC115212879"; ID ""; gene_name "LOC115212879"; transcript_id "FLAMseq_ext~G24657.6"; exon_number "12"; uniq_trans_id "G24657.6";
NC_043002.1	PBRI~FLAMseq	exon	94055093	94055321	.	+	.	gene_id "LOC115212879"; ID ""; gene_name "LOC115212879"; transcript_id "FLAMseq_ext~G24657.6"; exon_number "13"; uniq_trans_id "G24657.6";
NC_043002.1	PBRI~FLAMseq	exon	94059039	94059442	.	+	.	gene_id "LOC115212879"; ID ""; gene_name "LOC115212879"; transcript_id "FLAMseq_ext~G24657.6"; exon_number "14"; uniq_trans_id "G24657.6";
NC_043002.1	PBRI~FLAMseq	exon	94059039	94059444	.	+	.	gene_id "LOC115212879"; ID ""; gene_name "LOC115212879"; transcript_id "FLAMseq_ext~G24657.6"; exon_number "14"; uniq_trans_id "G24657.6"; three_prime_ext "2";
NC_043002.1	PBRI	transcript	93988994	94059316	.	+	.	gene_id "LOC115212879"; ID ""; gene_name "LOC115212879"; transcript_id "G24657.1"; uniq_trans_id "G24657.1";
NC_043002.1	PBRI	exon	93988994	93989017	.	+	.	gene_id "LOC115212879"; ID ""; gene_name "LOC115212879"; transcript_id "G24657.1"; exon_number "1"; uniq_trans_id "G24657.1";
NC_043002.1	PBRI	exon	94028307	94028457	.	+	.	gene_id "LOC115212879"; ID ""; gene_name "LOC115212879"; transcript_id "G24657.1"; exon_number "2"; uniq_trans_id "G24657.1";
NC_043002.1	PBRI	exon	94030272	94030323	.	+	.	gene_id "LOC115212879"; ID ""; gene_name "LOC115212879"; transcript_id "G24657.1"; exon_number "3"; uniq_trans_id "G24657.1";
NC_043002.1	PBRI	exon	94033362	94033490	.	+	.	gene_id "LOC115212879"; ID ""; gene_name "LOC115212879"; transcript_id "G24657.1"; exon_number "4"; uniq_trans_id "G24657.1";
NC_043002.1	PBRI	exon	94034387	94034536	.	+	.	gene_id "LOC115212879"; ID ""; gene_name "LOC115212879"; transcript_id "G24657.1"; exon_number "5"; uniq_trans_id "G24657.1";
NC_043002.1	PBRI	exon	94038444	94038568	.	+	.	gene_id "LOC115212879"; ID ""; gene_name "LOC115212879"; transcript_id "G24657.1"; exon_number "6"; uniq_trans_id "G24657.1";
NC_043002.1	PBRI	exon	94039984	94040073	.	+	.	gene_id "LOC115212879"; ID ""; gene_name "LOC115212879"; transcript_id "G24657.1"; exon_number "7"; uniq_trans_id "G24657.1";
NC_043002.1	PBRI	exon	94041134	94041235	.	+	.	gene_id "LOC115212879"; ID ""; gene_name "LOC115212879"; transcript_id "G24657.1"; exon_number "8"; uniq_trans_id "G24657.1";
NC_043002.1	PBRI	exon	94045624	94045740	.	+	.	gene_id "LOC115212879"; ID ""; gene_name "LOC115212879"; transcript_id "G24657.1"; exon_number "9"; uniq_trans_id "G24657.1";
NC_043002.1	PBRI	exon	94046736	94046854	.	+	.	gene_id "LOC115212879"; ID ""; gene_name "LOC115212879"; transcript_id "G24657.1"; exon_number "10"; uniq_trans_id "G24657.1";
NC_043002.1	PBRI	exon	94048368	94048549	.	+	.	gene_id "LOC115212879"; ID ""; gene_name "LOC115212879"; transcript_id "G24657.1"; exon_number "11"; uniq_trans_id "G24657.1";
NC_043002.1	PBRI	exon	94049642	94049791	.	+	.	gene_id "LOC115212879"; ID ""; gene_name "LOC115212879"; transcript_id "G24657.1"; exon_number "12"; uniq_trans_id "G24657.1";
NC_043002.1	PBRI	exon	94051231	94051495	.	+	.	gene_id "LOC115212879"; ID ""; gene_name "LOC115212879"; transcript_id "G24657.1"; exon_number "13"; uniq_trans_id "G24657.1";
NC_043002.1	PBRI	exon	94055093	94055321	.	+	.	gene_id "LOC115212879"; ID ""; gene_name "LOC115212879"; transcript_id "G24657.1"; exon_number "14"; uniq_trans_id "G24657.1";
NC_043002.1	PBRI	exon	94059039	94059316	.	+	.	gene_id "LOC115212879"; ID ""; gene_name "LOC115212879"; transcript_id "G24657.1"; exon_number "15"; uniq_trans_id "G24657.1";
NC_043002.1	PBRI	transcript	93989459	94059442	.	+	.	gene_id "LOC115212879"; ID ""; gene_name "LOC115212879"; transcript_id "G24657.10"; uniq_trans_id "G24657.10";
NC_043002.1	PBRI	exon	93989459	93989650	.	+	.	gene_id "LOC115212879"; ID ""; gene_name "LOC115212879"; transcript_id "G24657.10"; exon_number "1"; uniq_trans_id "G24657.10";
NC_043002.1	PBRI	exon	94028168	94028457	.	+	.	gene_id "LOC115212879"; ID ""; gene_name "LOC115212879"; transcript_id "G24657.10"; exon_number "2"; uniq_trans_id "G24657.10";
NC_043002.1	PBRI	exon	94030103	94030116	.	+	.	gene_id "LOC115212879"; ID ""; gene_name "LOC115212879"; transcript_id "G24657.10"; exon_number "3"; uniq_trans_id "G24657.10";
NC_043002.1	PBRI	exon	94030272	94030323	.	+	.	gene_id "LOC115212879"; ID ""; gene_name "LOC115212879"; transcript_id "G24657.10"; exon_number "4"; uniq_trans_id "G24657.10";
NC_043002.1	PBRI	exon	94033362	94033490	.	+	.	gene_id "LOC115212879"; ID ""; gene_name "LOC115212879"; transcript_id "G24657.10"; exon_number "5"; uniq_trans_id "G24657.10";
NC_043002.1	PBRI	exon	94034387	94034536	.	+	.	gene_id "LOC115212879"; ID ""; gene_name "LOC115212879"; transcript_id "G24657.10"; exon_number "6"; uniq_trans_id "G24657.10";
NC_043002.1	PBRI	exon	94038444	94038568	.	+	.	gene_id "LOC115212879"; ID ""; gene_name "LOC115212879"; transcript_id "G24657.10"; exon_number "7"; uniq_trans_id "G24657.10";
NC_043002.1	PBRI	exon	94039984	94040073	.	+	.	gene_id "LOC115212879"; ID ""; gene_name "LOC115212879"; transcript_id "G24657.10"; exon_number "8"; uniq_trans_id "G24657.10";
NC_043002.1	PBRI	exon	94041134	94041235	.	+	.	gene_id "LOC115212879"; ID ""; gene_name "LOC115212879"; transcript_id "G24657.10"; exon_number "9"; uniq_trans_id "G24657.10";
NC_043002.1	PBRI	exon	94045624	94045740	.	+	.	gene_id "LOC115212879"; ID ""; gene_name "LOC115212879"; transcript_id "G24657.10"; exon_number "10"; uniq_trans_id "G24657.10";
NC_043002.1	PBRI	exon	94046736	94046854	.	+	.	gene_id "LOC115212879"; ID ""; gene_name "LOC115212879"; transcript_id "G24657.10"; exon_number "11"; uniq_trans_id "G24657.10";
NC_043002.1	PBRI	exon	94048368	94048549	.	+	.	gene_id "LOC115212879"; ID ""; gene_name "LOC115212879"; transcript_id "G24657.10"; exon_number "12"; uniq_trans_id "G24657.10";
NC_043002.1	PBRI	exon	94049642	94049791	.	+	.	gene_id "LOC115212879"; ID ""; gene_name "LOC115212879"; transcript_id "G24657.10"; exon_number "13"; uniq_trans_id "G24657.10";
NC_043002.1	PBRI	exon	94051231	94051495	.	+	.	gene_id "LOC115212879"; ID ""; gene_name "LOC115212879"; transcript_id "G24657.10"; exon_number "14"; uniq_trans_id "G24657.10";
NC_043002.1	PBRI	exon	94055093	94055321	.	+	.	gene_id "LOC115212879"; ID ""; gene_name "LOC115212879"; transcript_id "G24657.10"; exon_number "15"; uniq_trans_id "G24657.10";
NC_043002.1	PBRI	exon	94059039	94059442	.	+	.	gene_id "LOC115212879"; ID ""; gene_name "LOC115212879"; transcript_id "G24657.10"; exon_number "16"; uniq_trans_id "G24657.10";
NC_043002.1	PBRI	transcript	93989483	94059223	.	+	.	gene_id "LOC115212879"; ID ""; gene_name "LOC115212879"; transcript_id "G24657.12"; uniq_trans_id "G24657.12";
NC_043002.1	PBRI	exon	93989483	93989650	.	+	.	gene_id "LOC115212879"; ID ""; gene_name "LOC115212879"; transcript_id "G24657.12"; exon_number "1"; uniq_trans_id "G24657.12";
NC_043002.1	PBRI	exon	94000295	94000362	.	+	.	gene_id "LOC115212879"; ID ""; gene_name "LOC115212879"; transcript_id "G24657.12"; exon_number "2"; uniq_trans_id "G24657.12";
NC_043002.1	PBRI	exon	94028168	94028457	.	+	.	gene_id "LOC115212879"; ID ""; gene_name "LOC115212879"; transcript_id "G24657.12"; exon_number "3"; uniq_trans_id "G24657.12";
NC_043002.1	PBRI	exon	94030272	94030323	.	+	.	gene_id "LOC115212879"; ID ""; gene_name "LOC115212879"; transcript_id "G24657.12"; exon_number "4"; uniq_trans_id "G24657.12";
NC_043002.1	PBRI	exon	94033362	94033490	.	+	.	gene_id "LOC115212879"; ID ""; gene_name "LOC115212879"; transcript_id "G24657.12"; exon_number "5"; uniq_trans_id "G24657.12";
NC_043002.1	PBRI	exon	94034387	94034536	.	+	.	gene_id "LOC115212879"; ID ""; gene_name "LOC115212879"; transcript_id "G24657.12"; exon_number "6"; uniq_trans_id "G24657.12";
NC_043002.1	PBRI	exon	94038444	94038568	.	+	.	gene_id "LOC115212879"; ID ""; gene_name "LOC115212879"; transcript_id "G24657.12"; exon_number "7"; uniq_trans_id "G24657.12";
NC_043002.1	PBRI	exon	94039984	94040073	.	+	.	gene_id "LOC115212879"; ID ""; gene_name "LOC115212879"; transcript_id "G24657.12"; exon_number "8"; uniq_trans_id "G24657.12";
NC_043002.1	PBRI	exon	94041134	94041235	.	+	.	gene_id "LOC115212879"; ID ""; gene_name "LOC115212879"; transcript_id "G24657.12"; exon_number "9"; uniq_trans_id "G24657.12";
NC_043002.1	PBRI	exon	94045624	94045740	.	+	.	gene_id "LOC115212879"; ID ""; gene_name "LOC115212879"; transcript_id "G24657.12"; exon_number "10"; uniq_trans_id "G24657.12";
NC_043002.1	PBRI	exon	94046736	94046854	.	+	.	gene_id "LOC115212879"; ID ""; gene_name "LOC115212879"; transcript_id "G24657.12"; exon_number "11"; uniq_trans_id "G24657.12";
NC_043002.1	PBRI	exon	94048368	94048549	.	+	.	gene_id "LOC115212879"; ID ""; gene_name "LOC115212879"; transcript_id "G24657.12"; exon_number "12"; uniq_trans_id "G24657.12";
NC_043002.1	PBRI	exon	94049642	94049791	.	+	.	gene_id "LOC115212879"; ID ""; gene_name "LOC115212879"; transcript_id "G24657.12"; exon_number "13"; uniq_trans_id "G24657.12";
NC_043002.1	PBRI	exon	94051231	94051495	.	+	.	gene_id "LOC115212879"; ID ""; gene_name "LOC115212879"; transcript_id "G24657.12"; exon_number "14"; uniq_trans_id "G24657.12";
NC_043002.1	PBRI	exon	94055093	94055321	.	+	.	gene_id "LOC115212879"; ID ""; gene_name "LOC115212879"; transcript_id "G24657.12"; exon_number "15"; uniq_trans_id "G24657.12";
NC_043002.1	PBRI	exon	94059039	94059223	.	+	.	gene_id "LOC115212879"; ID ""; gene_name "LOC115212879"; transcript_id "G24657.12"; exon_number "16"; uniq_trans_id "G24657.12";
NC_043002.1	PBRI	transcript	93989643	94059442	.	+	.	gene_id "LOC115212879"; ID ""; gene_name "LOC115212879"; transcript_id "G24657.16"; uniq_trans_id "G24657.16";
NC_043002.1	PBRI	exon	93989643	93989842	.	+	.	gene_id "LOC115212879"; ID ""; gene_name "LOC115212879"; transcript_id "G24657.16"; exon_number "1"; uniq_trans_id "G24657.16";
NC_043002.1	PBRI	exon	94028168	94028457	.	+	.	gene_id "LOC115212879"; ID ""; gene_name "LOC115212879"; transcript_id "G24657.16"; exon_number "2"; uniq_trans_id "G24657.16";
NC_043002.1	PBRI	exon	94030272	94030323	.	+	.	gene_id "LOC115212879"; ID ""; gene_name "LOC115212879"; transcript_id "G24657.16"; exon_number "3"; uniq_trans_id "G24657.16";
NC_043002.1	PBRI	exon	94033362	94033490	.	+	.	gene_id "LOC115212879"; ID ""; gene_name "LOC115212879"; transcript_id "G24657.16"; exon_number "4"; uniq_trans_id "G24657.16";
NC_043002.1	PBRI	exon	94034387	94034536	.	+	.	gene_id "LOC115212879"; ID ""; gene_name "LOC115212879"; transcript_id "G24657.16"; exon_number "5"; uniq_trans_id "G24657.16";
NC_043002.1	PBRI	exon	94038444	94038568	.	+	.	gene_id "LOC115212879"; ID ""; gene_name "LOC115212879"; transcript_id "G24657.16"; exon_number "6"; uniq_trans_id "G24657.16";
NC_043002.1	PBRI	exon	94039984	94040073	.	+	.	gene_id "LOC115212879"; ID ""; gene_name "LOC115212879"; transcript_id "G24657.16"; exon_number "7"; uniq_trans_id "G24657.16";
NC_043002.1	PBRI	exon	94041134	94041235	.	+	.	gene_id "LOC115212879"; ID ""; gene_name "LOC115212879"; transcript_id "G24657.16"; exon_number "8"; uniq_trans_id "G24657.16";
NC_043002.1	PBRI	exon	94045624	94045740	.	+	.	gene_id "LOC115212879"; ID ""; gene_name "LOC115212879"; transcript_id "G24657.16"; exon_number "9"; uniq_trans_id "G24657.16";
NC_043002.1	PBRI	exon	94046736	94046854	.	+	.	gene_id "LOC115212879"; ID ""; gene_name "LOC115212879"; transcript_id "G24657.16"; exon_number "10"; uniq_trans_id "G24657.16";
NC_043002.1	PBRI	exon	94048368	94048549	.	+	.	gene_id "LOC115212879"; ID ""; gene_name "LOC115212879"; transcript_id "G24657.16"; exon_number "11"; uniq_trans_id "G24657.16";
NC_043002.1	PBRI	exon	94049642	94049791	.	+	.	gene_id "LOC115212879"; ID ""; gene_name "LOC115212879"; transcript_id "G24657.16"; exon_number "12"; uniq_trans_id "G24657.16";
NC_043002.1	PBRI	exon	94051231	94051495	.	+	.	gene_id "LOC115212879"; ID ""; gene_name "LOC115212879"; transcript_id "G24657.16"; exon_number "13"; uniq_trans_id "G24657.16";
NC_043002.1	PBRI	exon	94055093	94055321	.	+	.	gene_id "LOC115212879"; ID ""; gene_name "LOC115212879"; transcript_id "G24657.16"; exon_number "14"; uniq_trans_id "G24657.16";
NC_043002.1	PBRI	exon	94059039	94059442	.	+	.	gene_id "LOC115212879"; ID ""; gene_name "LOC115212879"; transcript_id "G24657.16"; exon_number "15"; uniq_trans_id "G24657.16";
NC_043002.1	PBRI	transcript	94048292	94059316	.	+	.	gene_id "LOC115212879"; ID ""; gene_name "LOC115212879"; transcript_id "G24657.20"; uniq_trans_id "G24657.20";
NC_043002.1	PBRI	exon	94048292	94048549	.	+	.	gene_id "LOC115212879"; ID ""; gene_name "LOC115212879"; transcript_id "G24657.20"; exon_number "1"; uniq_trans_id "G24657.20";
NC_043002.1	PBRI	exon	94049642	94049791	.	+	.	gene_id "LOC115212879"; ID ""; gene_name "LOC115212879"; transcript_id "G24657.20"; exon_number "2"; uniq_trans_id "G24657.20";
NC_043002.1	PBRI	exon	94051231	94051495	.	+	.	gene_id "LOC115212879"; ID ""; gene_name "LOC115212879"; transcript_id "G24657.20"; exon_number "3"; uniq_trans_id "G24657.20";
NC_043002.1	PBRI	exon	94055093	94055321	.	+	.	gene_id "LOC115212879"; ID ""; gene_name "LOC115212879"; transcript_id "G24657.20"; exon_number "4"; uniq_trans_id "G24657.20";
NC_043002.1	PBRI	exon	94059039	94059316	.	+	.	gene_id "LOC115212879"; ID ""; gene_name "LOC115212879"; transcript_id "G24657.20"; exon_number "5"; uniq_trans_id "G24657.20";
NC_043002.1	PBRI	transcript	93989417	94059442	.	+	.	gene_id "LOC115212879"; ID ""; gene_name "LOC115212879"; transcript_id "G24657.6"; uniq_trans_id "G24657.6";
NC_043002.1	PBRI	exon	93989417	93989650	.	+	.	gene_id "LOC115212879"; ID ""; gene_name "LOC115212879"; transcript_id "G24657.6"; exon_number "1"; uniq_trans_id "G24657.6";
NC_043002.1	PBRI	exon	94028168	94028457	.	+	.	gene_id "LOC115212879"; ID ""; gene_name "LOC115212879"; transcript_id "G24657.6"; exon_number "2"; uniq_trans_id "G24657.6";
NC_043002.1	PBRI	exon	94030272	94030323	.	+	.	gene_id "LOC115212879"; ID ""; gene_name "LOC115212879"; transcript_id "G24657.6"; exon_number "3"; uniq_trans_id "G24657.6";
NC_043002.1	PBRI	exon	94033362	94033490	.	+	.	gene_id "LOC115212879"; ID ""; gene_name "LOC115212879"; transcript_id "G24657.6"; exon_number "4"; uniq_trans_id "G24657.6";
NC_043002.1	PBRI	exon	94034387	94034536	.	+	.	gene_id "LOC115212879"; ID ""; gene_name "LOC115212879"; transcript_id "G24657.6"; exon_number "5"; uniq_trans_id "G24657.6";
NC_043002.1	PBRI	exon	94039984	94040073	.	+	.	gene_id "LOC115212879"; ID ""; gene_name "LOC115212879"; transcript_id "G24657.6"; exon_number "6"; uniq_trans_id "G24657.6";
NC_043002.1	PBRI	exon	94041134	94041235	.	+	.	gene_id "LOC115212879"; ID ""; gene_name "LOC115212879"; transcript_id "G24657.6"; exon_number "7"; uniq_trans_id "G24657.6";
NC_043002.1	PBRI	exon	94045624	94045740	.	+	.	gene_id "LOC115212879"; ID ""; gene_name "LOC115212879"; transcript_id "G24657.6"; exon_number "8"; uniq_trans_id "G24657.6";
NC_043002.1	PBRI	exon	94046736	94046854	.	+	.	gene_id "LOC115212879"; ID ""; gene_name "LOC115212879"; transcript_id "G24657.6"; exon_number "9"; uniq_trans_id "G24657.6";
NC_043002.1	PBRI	exon	94048368	94048549	.	+	.	gene_id "LOC115212879"; ID ""; gene_name "LOC115212879"; transcript_id "G24657.6"; exon_number "10"; uniq_trans_id "G24657.6";
NC_043002.1	PBRI	exon	94049642	94049791	.	+	.	gene_id "LOC115212879"; ID ""; gene_name "LOC115212879"; transcript_id "G24657.6"; exon_number "11"; uniq_trans_id "G24657.6";
NC_043002.1	PBRI	exon	94051231	94051495	.	+	.	gene_id "LOC115212879"; ID ""; gene_name "LOC115212879"; transcript_id "G24657.6"; exon_number "12"; uniq_trans_id "G24657.6";
NC_043002.1	PBRI	exon	94055093	94055321	.	+	.	gene_id "LOC115212879"; ID ""; gene_name "LOC115212879"; transcript_id "G24657.6"; exon_number "13"; uniq_trans_id "G24657.6";
NC_043002.1	PBRI	exon	94059039	94059442	.	+	.	gene_id "LOC115212879"; ID ""; gene_name "LOC115212879"; transcript_id "G24657.6"; exon_number "14"; uniq_trans_id "G24657.6";
NC_043002.1	Gnomon	transcript	93989216	94059317	.	+	.	gene_id "LOC115212879"; ID "XM_029781670.2"; gene_name "LOC115212879"; transcript_id "XM_029781670.2";
NC_043002.1	Gnomon	CDS	94028288	94028457	.	+	0	gene_id "LOC115212879"; db_xref "GeneID:115212879"; gbkey "CDS"; gene "LOC115212879"; ID ""; gene_name "LOC115212879"; transcript_id "XM_029781670.2"; product "NADPH--cytochrome P450 reductase"; protein_id "XP_029637530.1"; exon_number "2";
NC_043002.1	Gnomon	CDS	94030272	94030323	.	+	1	gene_id "LOC115212879"; db_xref "GeneID:115212879"; gbkey "CDS"; gene "LOC115212879"; ID ""; gene_name "LOC115212879"; transcript_id "XM_029781670.2"; product "NADPH--cytochrome P450 reductase"; protein_id "XP_029637530.1"; exon_number "3";
NC_043002.1	Gnomon	CDS	94033362	94033490	.	+	0	gene_id "LOC115212879"; db_xref "GeneID:115212879"; gbkey "CDS"; gene "LOC115212879"; ID ""; gene_name "LOC115212879"; transcript_id "XM_029781670.2"; product "NADPH--cytochrome P450 reductase"; protein_id "XP_029637530.1"; exon_number "4";
NC_043002.1	Gnomon	CDS	94034387	94034536	.	+	0	gene_id "LOC115212879"; db_xref "GeneID:115212879"; gbkey "CDS"; gene "LOC115212879"; ID ""; gene_name "LOC115212879"; transcript_id "XM_029781670.2"; product "NADPH--cytochrome P450 reductase"; protein_id "XP_029637530.1"; exon_number "5";
NC_043002.1	Gnomon	CDS	94038444	94038568	.	+	0	gene_id "LOC115212879"; db_xref "GeneID:115212879"; gbkey "CDS"; gene "LOC115212879"; ID ""; gene_name "LOC115212879"; transcript_id "XM_029781670.2"; product "NADPH--cytochrome P450 reductase"; protein_id "XP_029637530.1"; exon_number "6";
NC_043002.1	Gnomon	CDS	94039984	94040073	.	+	1	gene_id "LOC115212879"; db_xref "GeneID:115212879"; gbkey "CDS"; gene "LOC115212879"; ID ""; gene_name "LOC115212879"; transcript_id "XM_029781670.2"; product "NADPH--cytochrome P450 reductase"; protein_id "XP_029637530.1"; exon_number "7";
NC_043002.1	Gnomon	CDS	94041134	94041235	.	+	1	gene_id "LOC115212879"; db_xref "GeneID:115212879"; gbkey "CDS"; gene "LOC115212879"; ID ""; gene_name "LOC115212879"; transcript_id "XM_029781670.2"; product "NADPH--cytochrome P450 reductase"; protein_id "XP_029637530.1"; exon_number "8";
NC_043002.1	Gnomon	CDS	94045624	94045740	.	+	1	gene_id "LOC115212879"; db_xref "GeneID:115212879"; gbkey "CDS"; gene "LOC115212879"; ID ""; gene_name "LOC115212879"; transcript_id "XM_029781670.2"; product "NADPH--cytochrome P450 reductase"; protein_id "XP_029637530.1"; exon_number "9";
NC_043002.1	Gnomon	CDS	94046736	94046854	.	+	1	gene_id "LOC115212879"; db_xref "GeneID:115212879"; gbkey "CDS"; gene "LOC115212879"; ID ""; gene_name "LOC115212879"; transcript_id "XM_029781670.2"; product "NADPH--cytochrome P450 reductase"; protein_id "XP_029637530.1"; exon_number "10";
NC_043002.1	Gnomon	CDS	94048368	94048549	.	+	2	gene_id "LOC115212879"; db_xref "GeneID:115212879"; gbkey "CDS"; gene "LOC115212879"; ID ""; gene_name "LOC115212879"; transcript_id "XM_029781670.2"; product "NADPH--cytochrome P450 reductase"; protein_id "XP_029637530.1"; exon_number "11";
NC_043002.1	Gnomon	CDS	94049642	94049791	.	+	0	gene_id "LOC115212879"; db_xref "GeneID:115212879"; gbkey "CDS"; gene "LOC115212879"; ID ""; gene_name "LOC115212879"; transcript_id "XM_029781670.2"; product "NADPH--cytochrome P450 reductase"; protein_id "XP_029637530.1"; exon_number "12";
NC_043002.1	Gnomon	CDS	94051231	94051495	.	+	0	gene_id "LOC115212879"; db_xref "GeneID:115212879"; gbkey "CDS"; gene "LOC115212879"; ID ""; gene_name "LOC115212879"; transcript_id "XM_029781670.2"; product "NADPH--cytochrome P450 reductase"; protein_id "XP_029637530.1"; exon_number "13";
NC_043002.1	Gnomon	CDS	94055093	94055321	.	+	2	gene_id "LOC115212879"; db_xref "GeneID:115212879"; gbkey "CDS"; gene "LOC115212879"; ID ""; gene_name "LOC115212879"; transcript_id "XM_029781670.2"; product "NADPH--cytochrome P450 reductase"; protein_id "XP_029637530.1"; exon_number "14";
NC_043002.1	Gnomon	CDS	94059039	94059183	.	+	1	gene_id "LOC115212879"; db_xref "GeneID:115212879"; gbkey "CDS"; gene "LOC115212879"; ID ""; gene_name "LOC115212879"; transcript_id "XM_029781670.2"; product "NADPH--cytochrome P450 reductase"; protein_id "XP_029637530.1"; exon_number "15";
NC_043002.1	Gnomon	exon	93989216	93989650	.	+	.	gene_id "LOC115212879"; db_xref "GeneID:115212879"; gbkey "mRNA"; gene "LOC115212879"; ID ""; gene_name "LOC115212879"; transcript_id "XM_029781670.2"; product "NADPH--cytochrome P450 reductase, transcript variant X1"; exon_number "1"; model_evidence "Supporting evidence includes similarity to: 9 Proteins, and 100% coverage of the annotated genomic feature by RNAseq alignments, including 46 samples with support for all annotated introns";
NC_043002.1	Gnomon	exon	94028168	94028457	.	+	.	gene_id "LOC115212879"; db_xref "GeneID:115212879"; gbkey "mRNA"; gene "LOC115212879"; ID ""; gene_name "LOC115212879"; transcript_id "XM_029781670.2"; product "NADPH--cytochrome P450 reductase, transcript variant X1"; exon_number "2"; model_evidence "Supporting evidence includes similarity to: 9 Proteins, and 100% coverage of the annotated genomic feature by RNAseq alignments, including 46 samples with support for all annotated introns";
NC_043002.1	Gnomon	exon	94030272	94030323	.	+	.	gene_id "LOC115212879"; db_xref "GeneID:115212879"; gbkey "mRNA"; gene "LOC115212879"; ID ""; gene_name "LOC115212879"; transcript_id "XM_029781670.2"; product "NADPH--cytochrome P450 reductase, transcript variant X1"; exon_number "3"; model_evidence "Supporting evidence includes similarity to: 9 Proteins, and 100% coverage of the annotated genomic feature by RNAseq alignments, including 46 samples with support for all annotated introns";
NC_043002.1	Gnomon	exon	94033362	94033490	.	+	.	gene_id "LOC115212879"; db_xref "GeneID:115212879"; gbkey "mRNA"; gene "LOC115212879"; ID ""; gene_name "LOC115212879"; transcript_id "XM_029781670.2"; product "NADPH--cytochrome P450 reductase, transcript variant X1"; exon_number "4"; model_evidence "Supporting evidence includes similarity to: 9 Proteins, and 100% coverage of the annotated genomic feature by RNAseq alignments, including 46 samples with support for all annotated introns";
NC_043002.1	Gnomon	exon	94034387	94034536	.	+	.	gene_id "LOC115212879"; db_xref "GeneID:115212879"; gbkey "mRNA"; gene "LOC115212879"; ID ""; gene_name "LOC115212879"; transcript_id "XM_029781670.2"; product "NADPH--cytochrome P450 reductase, transcript variant X1"; exon_number "5"; model_evidence "Supporting evidence includes similarity to: 9 Proteins, and 100% coverage of the annotated genomic feature by RNAseq alignments, including 46 samples with support for all annotated introns";
NC_043002.1	Gnomon	exon	94038444	94038568	.	+	.	gene_id "LOC115212879"; db_xref "GeneID:115212879"; gbkey "mRNA"; gene "LOC115212879"; ID ""; gene_name "LOC115212879"; transcript_id "XM_029781670.2"; product "NADPH--cytochrome P450 reductase, transcript variant X1"; exon_number "6"; model_evidence "Supporting evidence includes similarity to: 9 Proteins, and 100% coverage of the annotated genomic feature by RNAseq alignments, including 46 samples with support for all annotated introns";
NC_043002.1	Gnomon	exon	94039984	94040073	.	+	.	gene_id "LOC115212879"; db_xref "GeneID:115212879"; gbkey "mRNA"; gene "LOC115212879"; ID ""; gene_name "LOC115212879"; transcript_id "XM_029781670.2"; product "NADPH--cytochrome P450 reductase, transcript variant X1"; exon_number "7"; model_evidence "Supporting evidence includes similarity to: 9 Proteins, and 100% coverage of the annotated genomic feature by RNAseq alignments, including 46 samples with support for all annotated introns";
NC_043002.1	Gnomon	exon	94041134	94041235	.	+	.	gene_id "LOC115212879"; db_xref "GeneID:115212879"; gbkey "mRNA"; gene "LOC115212879"; ID ""; gene_name "LOC115212879"; transcript_id "XM_029781670.2"; product "NADPH--cytochrome P450 reductase, transcript variant X1"; exon_number "8"; model_evidence "Supporting evidence includes similarity to: 9 Proteins, and 100% coverage of the annotated genomic feature by RNAseq alignments, including 46 samples with support for all annotated introns";
NC_043002.1	Gnomon	exon	94045624	94045740	.	+	.	gene_id "LOC115212879"; db_xref "GeneID:115212879"; gbkey "mRNA"; gene "LOC115212879"; ID ""; gene_name "LOC115212879"; transcript_id "XM_029781670.2"; product "NADPH--cytochrome P450 reductase, transcript variant X1"; exon_number "9"; model_evidence "Supporting evidence includes similarity to: 9 Proteins, and 100% coverage of the annotated genomic feature by RNAseq alignments, including 46 samples with support for all annotated introns";
NC_043002.1	Gnomon	exon	94046736	94046854	.	+	.	gene_id "LOC115212879"; db_xref "GeneID:115212879"; gbkey "mRNA"; gene "LOC115212879"; ID ""; gene_name "LOC115212879"; transcript_id "XM_029781670.2"; product "NADPH--cytochrome P450 reductase, transcript variant X1"; exon_number "10"; model_evidence "Supporting evidence includes similarity to: 9 Proteins, and 100% coverage of the annotated genomic feature by RNAseq alignments, including 46 samples with support for all annotated introns";
NC_043002.1	Gnomon	exon	94048368	94048549	.	+	.	gene_id "LOC115212879"; db_xref "GeneID:115212879"; gbkey "mRNA"; gene "LOC115212879"; ID ""; gene_name "LOC115212879"; transcript_id "XM_029781670.2"; product "NADPH--cytochrome P450 reductase, transcript variant X1"; exon_number "11"; model_evidence "Supporting evidence includes similarity to: 9 Proteins, and 100% coverage of the annotated genomic feature by RNAseq alignments, including 46 samples with support for all annotated introns";
NC_043002.1	Gnomon	exon	94049642	94049791	.	+	.	gene_id "LOC115212879"; db_xref "GeneID:115212879"; gbkey "mRNA"; gene "LOC115212879"; ID ""; gene_name "LOC115212879"; transcript_id "XM_029781670.2"; product "NADPH--cytochrome P450 reductase, transcript variant X1"; exon_number "12"; model_evidence "Supporting evidence includes similarity to: 9 Proteins, and 100% coverage of the annotated genomic feature by RNAseq alignments, including 46 samples with support for all annotated introns";
NC_043002.1	Gnomon	exon	94051231	94051495	.	+	.	gene_id "LOC115212879"; db_xref "GeneID:115212879"; gbkey "mRNA"; gene "LOC115212879"; ID ""; gene_name "LOC115212879"; transcript_id "XM_029781670.2"; product "NADPH--cytochrome P450 reductase, transcript variant X1"; exon_number "13"; model_evidence "Supporting evidence includes similarity to: 9 Proteins, and 100% coverage of the annotated genomic feature by RNAseq alignments, including 46 samples with support for all annotated introns";
NC_043002.1	Gnomon	exon	94055093	94055321	.	+	.	gene_id "LOC115212879"; db_xref "GeneID:115212879"; gbkey "mRNA"; gene "LOC115212879"; ID ""; gene_name "LOC115212879"; transcript_id "XM_029781670.2"; product "NADPH--cytochrome P450 reductase, transcript variant X1"; exon_number "14"; model_evidence "Supporting evidence includes similarity to: 9 Proteins, and 100% coverage of the annotated genomic feature by RNAseq alignments, including 46 samples with support for all annotated introns";
NC_043002.1	Gnomon	exon	94059039	94059317	.	+	.	gene_id "LOC115212879"; db_xref "GeneID:115212879"; gbkey "mRNA"; gene "LOC115212879"; ID ""; gene_name "LOC115212879"; transcript_id "XM_029781670.2"; product "NADPH--cytochrome P450 reductase, transcript variant X1"; exon_number "15"; model_evidence "Supporting evidence includes similarity to: 9 Proteins, and 100% coverage of the annotated genomic feature by RNAseq alignments, including 46 samples with support for all annotated introns";
NC_043002.1	Gnomon	start_codon	94028288	94028290	.	+	0	gene_id "LOC115212879"; db_xref "GeneID:115212879"; gbkey "CDS"; gene "LOC115212879"; ID ""; gene_name "LOC115212879"; transcript_id "XM_029781670.2"; product "NADPH--cytochrome P450 reductase"; protein_id "XP_029637530.1"; exon_number "2";
NC_043002.1	Gnomon	stop_codon	94059184	94059186	.	+	0	gene_id "LOC115212879"; db_xref "GeneID:115212879"; gbkey "CDS"; gene "LOC115212879"; ID ""; gene_name "LOC115212879"; transcript_id "XM_029781670.2"; product "NADPH--cytochrome P450 reductase"; protein_id "XP_029637530.1"; exon_number "15";
NC_043002.1	Gnomon	transcript	94022917	94059317	.	+	.	gene_id "LOC115212879"; ID "XM_029781671.2"; gene_name "LOC115212879"; transcript_id "XM_029781671.2";
NC_043002.1	Gnomon	CDS	94028288	94028457	.	+	0	gene_id "LOC115212879"; db_xref "GeneID:115212879"; gbkey "CDS"; gene "LOC115212879"; ID ""; gene_name "LOC115212879"; transcript_id "XM_029781671.2"; product "NADPH--cytochrome P450 reductase"; protein_id "XP_029637531.1"; exon_number "2";
NC_043002.1	Gnomon	CDS	94030272	94030323	.	+	1	gene_id "LOC115212879"; db_xref "GeneID:115212879"; gbkey "CDS"; gene "LOC115212879"; ID ""; gene_name "LOC115212879"; transcript_id "XM_029781671.2"; product "NADPH--cytochrome P450 reductase"; protein_id "XP_029637531.1"; exon_number "3";
NC_043002.1	Gnomon	CDS	94033362	94033490	.	+	0	gene_id "LOC115212879"; db_xref "GeneID:115212879"; gbkey "CDS"; gene "LOC115212879"; ID ""; gene_name "LOC115212879"; transcript_id "XM_029781671.2"; product "NADPH--cytochrome P450 reductase"; protein_id "XP_029637531.1"; exon_number "4";
NC_043002.1	Gnomon	CDS	94034387	94034536	.	+	0	gene_id "LOC115212879"; db_xref "GeneID:115212879"; gbkey "CDS"; gene "LOC115212879"; ID ""; gene_name "LOC115212879"; transcript_id "XM_029781671.2"; product "NADPH--cytochrome P450 reductase"; protein_id "XP_029637531.1"; exon_number "5";
NC_043002.1	Gnomon	CDS	94038444	94038568	.	+	0	gene_id "LOC115212879"; db_xref "GeneID:115212879"; gbkey "CDS"; gene "LOC115212879"; ID ""; gene_name "LOC115212879"; transcript_id "XM_029781671.2"; product "NADPH--cytochrome P450 reductase"; protein_id "XP_029637531.1"; exon_number "6";
NC_043002.1	Gnomon	CDS	94039984	94040073	.	+	1	gene_id "LOC115212879"; db_xref "GeneID:115212879"; gbkey "CDS"; gene "LOC115212879"; ID ""; gene_name "LOC115212879"; transcript_id "XM_029781671.2"; product "NADPH--cytochrome P450 reductase"; protein_id "XP_029637531.1"; exon_number "7";
NC_043002.1	Gnomon	CDS	94041134	94041235	.	+	1	gene_id "LOC115212879"; db_xref "GeneID:115212879"; gbkey "CDS"; gene "LOC115212879"; ID ""; gene_name "LOC115212879"; transcript_id "XM_029781671.2"; product "NADPH--cytochrome P450 reductase"; protein_id "XP_029637531.1"; exon_number "8";
NC_043002.1	Gnomon	CDS	94045624	94045740	.	+	1	gene_id "LOC115212879"; db_xref "GeneID:115212879"; gbkey "CDS"; gene "LOC115212879"; ID ""; gene_name "LOC115212879"; transcript_id "XM_029781671.2"; product "NADPH--cytochrome P450 reductase"; protein_id "XP_029637531.1"; exon_number "9";
NC_043002.1	Gnomon	CDS	94046736	94046854	.	+	1	gene_id "LOC115212879"; db_xref "GeneID:115212879"; gbkey "CDS"; gene "LOC115212879"; ID ""; gene_name "LOC115212879"; transcript_id "XM_029781671.2"; product "NADPH--cytochrome P450 reductase"; protein_id "XP_029637531.1"; exon_number "10";
NC_043002.1	Gnomon	CDS	94048368	94048549	.	+	2	gene_id "LOC115212879"; db_xref "GeneID:115212879"; gbkey "CDS"; gene "LOC115212879"; ID ""; gene_name "LOC115212879"; transcript_id "XM_029781671.2"; product "NADPH--cytochrome P450 reductase"; protein_id "XP_029637531.1"; exon_number "11";
NC_043002.1	Gnomon	CDS	94049642	94049791	.	+	0	gene_id "LOC115212879"; db_xref "GeneID:115212879"; gbkey "CDS"; gene "LOC115212879"; ID ""; gene_name "LOC115212879"; transcript_id "XM_029781671.2"; product "NADPH--cytochrome P450 reductase"; protein_id "XP_029637531.1"; exon_number "12";
NC_043002.1	Gnomon	CDS	94051231	94051495	.	+	0	gene_id "LOC115212879"; db_xref "GeneID:115212879"; gbkey "CDS"; gene "LOC115212879"; ID ""; gene_name "LOC115212879"; transcript_id "XM_029781671.2"; product "NADPH--cytochrome P450 reductase"; protein_id "XP_029637531.1"; exon_number "13";
NC_043002.1	Gnomon	CDS	94055093	94055321	.	+	2	gene_id "LOC115212879"; db_xref "GeneID:115212879"; gbkey "CDS"; gene "LOC115212879"; ID ""; gene_name "LOC115212879"; transcript_id "XM_029781671.2"; product "NADPH--cytochrome P450 reductase"; protein_id "XP_029637531.1"; exon_number "14";
NC_043002.1	Gnomon	CDS	94059039	94059183	.	+	1	gene_id "LOC115212879"; db_xref "GeneID:115212879"; gbkey "CDS"; gene "LOC115212879"; ID ""; gene_name "LOC115212879"; transcript_id "XM_029781671.2"; product "NADPH--cytochrome P450 reductase"; protein_id "XP_029637531.1"; exon_number "15";
NC_043002.1	Gnomon	exon	94022917	94023029	.	+	.	gene_id "LOC115212879"; db_xref "GeneID:115212879"; gbkey "mRNA"; gene "LOC115212879"; ID ""; gene_name "LOC115212879"; transcript_id "XM_029781671.2"; product "NADPH--cytochrome P450 reductase, transcript variant X2"; exon_number "1"; model_evidence "Supporting evidence includes similarity to: 9 Proteins, and 100% coverage of the annotated genomic feature by RNAseq alignments, including 12 samples with support for all annotated introns";
NC_043002.1	Gnomon	exon	94028168	94028457	.	+	.	gene_id "LOC115212879"; db_xref "GeneID:115212879"; gbkey "mRNA"; gene "LOC115212879"; ID ""; gene_name "LOC115212879"; transcript_id "XM_029781671.2"; product "NADPH--cytochrome P450 reductase, transcript variant X2"; exon_number "2"; model_evidence "Supporting evidence includes similarity to: 9 Proteins, and 100% coverage of the annotated genomic feature by RNAseq alignments, including 12 samples with support for all annotated introns";
NC_043002.1	Gnomon	exon	94030272	94030323	.	+	.	gene_id "LOC115212879"; db_xref "GeneID:115212879"; gbkey "mRNA"; gene "LOC115212879"; ID ""; gene_name "LOC115212879"; transcript_id "XM_029781671.2"; product "NADPH--cytochrome P450 reductase, transcript variant X2"; exon_number "3"; model_evidence "Supporting evidence includes similarity to: 9 Proteins, and 100% coverage of the annotated genomic feature by RNAseq alignments, including 12 samples with support for all annotated introns";
NC_043002.1	Gnomon	exon	94033362	94033490	.	+	.	gene_id "LOC115212879"; db_xref "GeneID:115212879"; gbkey "mRNA"; gene "LOC115212879"; ID ""; gene_name "LOC115212879"; transcript_id "XM_029781671.2"; product "NADPH--cytochrome P450 reductase, transcript variant X2"; exon_number "4"; model_evidence "Supporting evidence includes similarity to: 9 Proteins, and 100% coverage of the annotated genomic feature by RNAseq alignments, including 12 samples with support for all annotated introns";
NC_043002.1	Gnomon	exon	94034387	94034536	.	+	.	gene_id "LOC115212879"; db_xref "GeneID:115212879"; gbkey "mRNA"; gene "LOC115212879"; ID ""; gene_name "LOC115212879"; transcript_id "XM_029781671.2"; product "NADPH--cytochrome P450 reductase, transcript variant X2"; exon_number "5"; model_evidence "Supporting evidence includes similarity to: 9 Proteins, and 100% coverage of the annotated genomic feature by RNAseq alignments, including 12 samples with support for all annotated introns";
NC_043002.1	Gnomon	exon	94038444	94038568	.	+	.	gene_id "LOC115212879"; db_xref "GeneID:115212879"; gbkey "mRNA"; gene "LOC115212879"; ID ""; gene_name "LOC115212879"; transcript_id "XM_029781671.2"; product "NADPH--cytochrome P450 reductase, transcript variant X2"; exon_number "6"; model_evidence "Supporting evidence includes similarity to: 9 Proteins, and 100% coverage of the annotated genomic feature by RNAseq alignments, including 12 samples with support for all annotated introns";
NC_043002.1	Gnomon	exon	94039984	94040073	.	+	.	gene_id "LOC115212879"; db_xref "GeneID:115212879"; gbkey "mRNA"; gene "LOC115212879"; ID ""; gene_name "LOC115212879"; transcript_id "XM_029781671.2"; product "NADPH--cytochrome P450 reductase, transcript variant X2"; exon_number "7"; model_evidence "Supporting evidence includes similarity to: 9 Proteins, and 100% coverage of the annotated genomic feature by RNAseq alignments, including 12 samples with support for all annotated introns";
NC_043002.1	Gnomon	exon	94041134	94041235	.	+	.	gene_id "LOC115212879"; db_xref "GeneID:115212879"; gbkey "mRNA"; gene "LOC115212879"; ID ""; gene_name "LOC115212879"; transcript_id "XM_029781671.2"; product "NADPH--cytochrome P450 reductase, transcript variant X2"; exon_number "8"; model_evidence "Supporting evidence includes similarity to: 9 Proteins, and 100% coverage of the annotated genomic feature by RNAseq alignments, including 12 samples with support for all annotated introns";
NC_043002.1	Gnomon	exon	94045624	94045740	.	+	.	gene_id "LOC115212879"; db_xref "GeneID:115212879"; gbkey "mRNA"; gene "LOC115212879"; ID ""; gene_name "LOC115212879"; transcript_id "XM_029781671.2"; product "NADPH--cytochrome P450 reductase, transcript variant X2"; exon_number "9"; model_evidence "Supporting evidence includes similarity to: 9 Proteins, and 100% coverage of the annotated genomic feature by RNAseq alignments, including 12 samples with support for all annotated introns";
NC_043002.1	Gnomon	exon	94046736	94046854	.	+	.	gene_id "LOC115212879"; db_xref "GeneID:115212879"; gbkey "mRNA"; gene "LOC115212879"; ID ""; gene_name "LOC115212879"; transcript_id "XM_029781671.2"; product "NADPH--cytochrome P450 reductase, transcript variant X2"; exon_number "10"; model_evidence "Supporting evidence includes similarity to: 9 Proteins, and 100% coverage of the annotated genomic feature by RNAseq alignments, including 12 samples with support for all annotated introns";
NC_043002.1	Gnomon	exon	94048368	94048549	.	+	.	gene_id "LOC115212879"; db_xref "GeneID:115212879"; gbkey "mRNA"; gene "LOC115212879"; ID ""; gene_name "LOC115212879"; transcript_id "XM_029781671.2"; product "NADPH--cytochrome P450 reductase, transcript variant X2"; exon_number "11"; model_evidence "Supporting evidence includes similarity to: 9 Proteins, and 100% coverage of the annotated genomic feature by RNAseq alignments, including 12 samples with support for all annotated introns";
NC_043002.1	Gnomon	exon	94049642	94049791	.	+	.	gene_id "LOC115212879"; db_xref "GeneID:115212879"; gbkey "mRNA"; gene "LOC115212879"; ID ""; gene_name "LOC115212879"; transcript_id "XM_029781671.2"; product "NADPH--cytochrome P450 reductase, transcript variant X2"; exon_number "12"; model_evidence "Supporting evidence includes similarity to: 9 Proteins, and 100% coverage of the annotated genomic feature by RNAseq alignments, including 12 samples with support for all annotated introns";
NC_043002.1	Gnomon	exon	94051231	94051495	.	+	.	gene_id "LOC115212879"; db_xref "GeneID:115212879"; gbkey "mRNA"; gene "LOC115212879"; ID ""; gene_name "LOC115212879"; transcript_id "XM_029781671.2"; product "NADPH--cytochrome P450 reductase, transcript variant X2"; exon_number "13"; model_evidence "Supporting evidence includes similarity to: 9 Proteins, and 100% coverage of the annotated genomic feature by RNAseq alignments, including 12 samples with support for all annotated introns";
NC_043002.1	Gnomon	exon	94055093	94055321	.	+	.	gene_id "LOC115212879"; db_xref "GeneID:115212879"; gbkey "mRNA"; gene "LOC115212879"; ID ""; gene_name "LOC115212879"; transcript_id "XM_029781671.2"; product "NADPH--cytochrome P450 reductase, transcript variant X2"; exon_number "14"; model_evidence "Supporting evidence includes similarity to: 9 Proteins, and 100% coverage of the annotated genomic feature by RNAseq alignments, including 12 samples with support for all annotated introns";
NC_043002.1	Gnomon	exon	94059039	94059317	.	+	.	gene_id "LOC115212879"; db_xref "GeneID:115212879"; gbkey "mRNA"; gene "LOC115212879"; ID ""; gene_name "LOC115212879"; transcript_id "XM_029781671.2"; product "NADPH--cytochrome P450 reductase, transcript variant X2"; exon_number "15"; model_evidence "Supporting evidence includes similarity to: 9 Proteins, and 100% coverage of the annotated genomic feature by RNAseq alignments, including 12 samples with support for all annotated introns";
NC_043002.1	Gnomon	start_codon	94028288	94028290	.	+	0	gene_id "LOC115212879"; db_xref "GeneID:115212879"; gbkey "CDS"; gene "LOC115212879"; ID ""; gene_name "LOC115212879"; transcript_id "XM_029781671.2"; product "NADPH--cytochrome P450 reductase"; protein_id "XP_029637531.1"; exon_number "2";
NC_043002.1	Gnomon	stop_codon	94059184	94059186	.	+	0	gene_id "LOC115212879"; db_xref "GeneID:115212879"; gbkey "CDS"; gene "LOC115212879"; ID ""; gene_name "LOC115212879"; transcript_id "XM_029781671.2"; product "NADPH--cytochrome P450 reductase"; protein_id "XP_029637531.1"; exon_number "15";
NC_043002.1	Gnomon	gene	23186029	23458912	.	+	.	gene_id "LOC115212881"; db_xref "GeneID:115212881"; gbkey "Gene"; gene "LOC115212881"; gene_biotype "protein_coding"; ID ""; gene_name "LOC115212881";
NC_043002.1	Gnomon~FLAMseq~Covext	transcript	23350285	23458912	.	+	.	gene_id "LOC115212881"; ID "XM_029781672.2"; gene_name "LOC115212881"; transcript_id "Covext~FLAMseq_ext~XM_029781672.2"; three_prime_ext "7814";
NC_043002.1	Covext	exon	23350285	23350509	.	+	.	gene_id "LOC115212881"; db_xref "GeneID:115212881"; gbkey "mRNA"; gene "LOC115212881"; ID ""; gene_name "LOC115212881"; transcript_id "Covext~FLAMseq_ext~XM_029781672.2"; product "E3 ubiquitin-protein ligase RGLG5, transcript variant X2"; exon_number "1"; model_evidence "Supporting evidence includes similarity to: 4 Proteins, and 100% coverage of the annotated genomic feature by RNAseq alignments, including 22 samples with support for all annotated introns";
NC_043002.1	Covext	exon	23443916	23444609	.	+	.	gene_id "LOC115212881"; db_xref "GeneID:115212881"; gbkey "mRNA"; gene "LOC115212881"; ID ""; gene_name "LOC115212881"; transcript_id "Covext~FLAMseq_ext~XM_029781672.2"; product "E3 ubiquitin-protein ligase RGLG5, transcript variant X2"; exon_number "2"; model_evidence "Supporting evidence includes similarity to: 4 Proteins, and 100% coverage of the annotated genomic feature by RNAseq alignments, including 22 samples with support for all annotated introns";
NC_043002.1	Covext	exon	23449767	23450490	.	+	.	gene_id "LOC115212881"; db_xref "GeneID:115212881"; gbkey "mRNA"; gene "LOC115212881"; ID ""; gene_name "LOC115212881"; transcript_id "Covext~FLAMseq_ext~XM_029781672.2"; product "E3 ubiquitin-protein ligase RGLG5, transcript variant X2"; exon_number "3"; model_evidence "Supporting evidence includes similarity to: 4 Proteins, and 100% coverage of the annotated genomic feature by RNAseq alignments, including 22 samples with support for all annotated introns";
NC_043002.1	Covext	exon	23449767	23458304	.	+	.	gene_id "LOC115212881"; db_xref "GeneID:115212881"; gbkey "mRNA"; gene "LOC115212881"; ID ""; gene_name "LOC115212881"; transcript_id "Covext~FLAMseq_ext~XM_029781672.2"; product "E3 ubiquitin-protein ligase RGLG5"; exon_number "3"; model_evidence "Supporting evidence includes similarity to: 4 Proteins, and 100% coverage of the annotated genomic feature by RNAseq alignments"; three_prime_ext "7814";
NC_043002.1	Covext	exon	23449767	23458912	.	+	.	gene_id "LOC115212881"; db_xref "GeneID:115212881"; gbkey "mRNA"; gene "LOC115212881"; ID ""; gene_name "LOC115212881"; transcript_id "Covext~FLAMseq_ext~XM_029781672.2"; product "E3 ubiquitin-protein ligase RGLG5"; exon_number "3"; model_evidence "Supporting evidence includes similarity to: 4 Proteins, and 100% coverage of the annotated genomic feature by RNAseq alignments"; three_prime_ext "608";
NC_043002.1	Gnomon~FLAMseq	transcript	23350285	23458304	.	+	.	gene_id "LOC115212881"; ID "XM_029781672.2"; gene_name "LOC115212881"; transcript_id "FLAMseq_ext~XM_029781672.2"; three_prime_ext "7814";
NC_043002.1	Gnomon~FLAMseq	exon	23350285	23350509	.	+	.	gene_id "LOC115212881"; db_xref "GeneID:115212881"; gbkey "mRNA"; gene "LOC115212881"; ID ""; gene_name "LOC115212881"; transcript_id "FLAMseq_ext~XM_029781672.2"; product "E3 ubiquitin-protein ligase RGLG5, transcript variant X2"; exon_number "1"; model_evidence "Supporting evidence includes similarity to: 4 Proteins, and 100% coverage of the annotated genomic feature by RNAseq alignments, including 22 samples with support for all annotated introns";
NC_043002.1	Gnomon~FLAMseq	exon	23443916	23444609	.	+	.	gene_id "LOC115212881"; db_xref "GeneID:115212881"; gbkey "mRNA"; gene "LOC115212881"; ID ""; gene_name "LOC115212881"; transcript_id "FLAMseq_ext~XM_029781672.2"; product "E3 ubiquitin-protein ligase RGLG5, transcript variant X2"; exon_number "2"; model_evidence "Supporting evidence includes similarity to: 4 Proteins, and 100% coverage of the annotated genomic feature by RNAseq alignments, including 22 samples with support for all annotated introns";
NC_043002.1	Gnomon~FLAMseq	exon	23449767	23450490	.	+	.	gene_id "LOC115212881"; db_xref "GeneID:115212881"; gbkey "mRNA"; gene "LOC115212881"; ID ""; gene_name "LOC115212881"; transcript_id "FLAMseq_ext~XM_029781672.2"; product "E3 ubiquitin-protein ligase RGLG5, transcript variant X2"; exon_number "3"; model_evidence "Supporting evidence includes similarity to: 4 Proteins, and 100% coverage of the annotated genomic feature by RNAseq alignments, including 22 samples with support for all annotated introns";
NC_043002.1	Gnomon~FLAMseq	exon	23449767	23458304	.	+	.	gene_id "LOC115212881"; db_xref "GeneID:115212881"; gbkey "mRNA"; gene "LOC115212881"; ID ""; gene_name "LOC115212881"; transcript_id "FLAMseq_ext~XM_029781672.2"; product "E3 ubiquitin-protein ligase RGLG5"; exon_number "3"; model_evidence "Supporting evidence includes similarity to: 4 Proteins, and 100% coverage of the annotated genomic feature by RNAseq alignments"; three_prime_ext "7814";
NC_043002.1	Gnomon	transcript	23350285	23450490	.	+	.	gene_id "LOC115212881"; ID "XM_029781672.2"; gene_name "LOC115212881"; transcript_id "XM_029781672.2";
NC_043002.1	Gnomon	CDS	23443938	23444609	.	+	0	gene_id "LOC115212881"; db_xref "GeneID:115212881"; gbkey "CDS"; gene "LOC115212881"; ID ""; gene_name "LOC115212881"; transcript_id "XM_029781672.2"; product "E3 ubiquitin-protein ligase RGLG5"; protein_id "XP_029637532.1"; exon_number "2";
NC_043002.1	Gnomon	CDS	23449767	23450093	.	+	0	gene_id "LOC115212881"; db_xref "GeneID:115212881"; gbkey "CDS"; gene "LOC115212881"; ID ""; gene_name "LOC115212881"; transcript_id "XM_029781672.2"; product "E3 ubiquitin-protein ligase RGLG5"; protein_id "XP_029637532.1"; exon_number "3";
NC_043002.1	Gnomon	exon	23350285	23350509	.	+	.	gene_id "LOC115212881"; db_xref "GeneID:115212881"; gbkey "mRNA"; gene "LOC115212881"; ID ""; gene_name "LOC115212881"; transcript_id "XM_029781672.2"; product "E3 ubiquitin-protein ligase RGLG5, transcript variant X2"; exon_number "1"; model_evidence "Supporting evidence includes similarity to: 4 Proteins, and 100% coverage of the annotated genomic feature by RNAseq alignments, including 22 samples with support for all annotated introns";
NC_043002.1	Gnomon	exon	23443916	23444609	.	+	.	gene_id "LOC115212881"; db_xref "GeneID:115212881"; gbkey "mRNA"; gene "LOC115212881"; ID ""; gene_name "LOC115212881"; transcript_id "XM_029781672.2"; product "E3 ubiquitin-protein ligase RGLG5, transcript variant X2"; exon_number "2"; model_evidence "Supporting evidence includes similarity to: 4 Proteins, and 100% coverage of the annotated genomic feature by RNAseq alignments, including 22 samples with support for all annotated introns";
NC_043002.1	Gnomon	exon	23449767	23450490	.	+	.	gene_id "LOC115212881"; db_xref "GeneID:115212881"; gbkey "mRNA"; gene "LOC115212881"; ID ""; gene_name "LOC115212881"; transcript_id "XM_029781672.2"; product "E3 ubiquitin-protein ligase RGLG5, transcript variant X2"; exon_number "3"; model_evidence "Supporting evidence includes similarity to: 4 Proteins, and 100% coverage of the annotated genomic feature by RNAseq alignments, including 22 samples with support for all annotated introns";
NC_043002.1	Gnomon	start_codon	23443938	23443940	.	+	0	gene_id "LOC115212881"; db_xref "GeneID:115212881"; gbkey "CDS"; gene "LOC115212881"; ID ""; gene_name "LOC115212881"; transcript_id "XM_029781672.2"; product "E3 ubiquitin-protein ligase RGLG5"; protein_id "XP_029637532.1"; exon_number "2";
NC_043002.1	Gnomon	stop_codon	23450094	23450096	.	+	0	gene_id "LOC115212881"; db_xref "GeneID:115212881"; gbkey "CDS"; gene "LOC115212881"; ID ""; gene_name "LOC115212881"; transcript_id "XM_029781672.2"; product "E3 ubiquitin-protein ligase RGLG5"; protein_id "XP_029637532.1"; exon_number "3";
NC_043002.1	Gnomon	transcript	23196513	23450490	.	+	.	gene_id "LOC115212881"; ID "XM_029781673.2"; gene_name "LOC115212881"; transcript_id "XM_029781673.2";
NC_043002.1	Gnomon	CDS	23443938	23444609	.	+	0	gene_id "LOC115212881"; db_xref "GeneID:115212881"; gbkey "CDS"; gene "LOC115212881"; ID ""; gene_name "LOC115212881"; transcript_id "XM_029781673.2"; product "E3 ubiquitin-protein ligase RGLG5"; protein_id "XP_029637533.1"; exon_number "4";
NC_043002.1	Gnomon	CDS	23449767	23450093	.	+	0	gene_id "LOC115212881"; db_xref "GeneID:115212881"; gbkey "CDS"; gene "LOC115212881"; ID ""; gene_name "LOC115212881"; transcript_id "XM_029781673.2"; product "E3 ubiquitin-protein ligase RGLG5"; protein_id "XP_029637533.1"; exon_number "5";
NC_043002.1	Gnomon	exon	23196513	23196621	.	+	.	gene_id "LOC115212881"; db_xref "GeneID:115212881"; gbkey "mRNA"; gene "LOC115212881"; ID ""; gene_name "LOC115212881"; transcript_id "XM_029781673.2"; product "E3 ubiquitin-protein ligase RGLG5, transcript variant X3"; exon_number "1"; model_evidence "Supporting evidence includes similarity to: 4 Proteins, and 100% coverage of the annotated genomic feature by RNAseq alignments, including 6 samples with support for all annotated introns";
NC_043002.1	Gnomon	exon	23205953	23206151	.	+	.	gene_id "LOC115212881"; db_xref "GeneID:115212881"; gbkey "mRNA"; gene "LOC115212881"; ID ""; gene_name "LOC115212881"; transcript_id "XM_029781673.2"; product "E3 ubiquitin-protein ligase RGLG5, transcript variant X3"; exon_number "2"; model_evidence "Supporting evidence includes similarity to: 4 Proteins, and 100% coverage of the annotated genomic feature by RNAseq alignments, including 6 samples with support for all annotated introns";
NC_043002.1	Gnomon	exon	23311751	23311820	.	+	.	gene_id "LOC115212881"; db_xref "GeneID:115212881"; gbkey "mRNA"; gene "LOC115212881"; ID ""; gene_name "LOC115212881"; transcript_id "XM_029781673.2"; product "E3 ubiquitin-protein ligase RGLG5, transcript variant X3"; exon_number "3"; model_evidence "Supporting evidence includes similarity to: 4 Proteins, and 100% coverage of the annotated genomic feature by RNAseq alignments, including 6 samples with support for all annotated introns";
NC_043002.1	Gnomon	exon	23443916	23444609	.	+	.	gene_id "LOC115212881"; db_xref "GeneID:115212881"; gbkey "mRNA"; gene "LOC115212881"; ID ""; gene_name "LOC115212881"; transcript_id "XM_029781673.2"; product "E3 ubiquitin-protein ligase RGLG5, transcript variant X3"; exon_number "4"; model_evidence "Supporting evidence includes similarity to: 4 Proteins, and 100% coverage of the annotated genomic feature by RNAseq alignments, including 6 samples with support for all annotated introns";
NC_043002.1	Gnomon	exon	23449767	23450490	.	+	.	gene_id "LOC115212881"; db_xref "GeneID:115212881"; gbkey "mRNA"; gene "LOC115212881"; ID ""; gene_name "LOC115212881"; transcript_id "XM_029781673.2"; product "E3 ubiquitin-protein ligase RGLG5, transcript variant X3"; exon_number "5"; model_evidence "Supporting evidence includes similarity to: 4 Proteins, and 100% coverage of the annotated genomic feature by RNAseq alignments, including 6 samples with support for all annotated introns";
NC_043002.1	Gnomon	start_codon	23443938	23443940	.	+	0	gene_id "LOC115212881"; db_xref "GeneID:115212881"; gbkey "CDS"; gene "LOC115212881"; ID ""; gene_name "LOC115212881"; transcript_id "XM_029781673.2"; product "E3 ubiquitin-protein ligase RGLG5"; protein_id "XP_029637533.1"; exon_number "4";
NC_043002.1	Gnomon	stop_codon	23450094	23450096	.	+	0	gene_id "LOC115212881"; db_xref "GeneID:115212881"; gbkey "CDS"; gene "LOC115212881"; ID ""; gene_name "LOC115212881"; transcript_id "XM_029781673.2"; product "E3 ubiquitin-protein ligase RGLG5"; protein_id "XP_029637533.1"; exon_number "5";
NC_043002.1	Gnomon	transcript	23187272	23450490	.	+	.	gene_id "LOC115212881"; ID "XM_029781674.2"; gene_name "LOC115212881"; transcript_id "XM_029781674.2";
NC_043002.1	Gnomon	CDS	23443938	23444609	.	+	0	gene_id "LOC115212881"; db_xref "GeneID:115212881"; gbkey "CDS"; gene "LOC115212881"; ID ""; gene_name "LOC115212881"; transcript_id "XM_029781674.2"; product "E3 ubiquitin-protein ligase RGLG5"; protein_id "XP_029637534.1"; exon_number "4";
NC_043002.1	Gnomon	CDS	23449767	23450093	.	+	0	gene_id "LOC115212881"; db_xref "GeneID:115212881"; gbkey "CDS"; gene "LOC115212881"; ID ""; gene_name "LOC115212881"; transcript_id "XM_029781674.2"; product "E3 ubiquitin-protein ligase RGLG5"; protein_id "XP_029637534.1"; exon_number "5";
NC_043002.1	Gnomon	exon	23187272	23187649	.	+	.	gene_id "LOC115212881"; db_xref "GeneID:115212881"; gbkey "mRNA"; gene "LOC115212881"; ID ""; gene_name "LOC115212881"; transcript_id "XM_029781674.2"; product "E3 ubiquitin-protein ligase RGLG5, transcript variant X1"; exon_number "1"; model_evidence "Supporting evidence includes similarity to: 4 Proteins, and 100% coverage of the annotated genomic feature by RNAseq alignments, including 18 samples with support for all annotated introns";
NC_043002.1	Gnomon	exon	23205953	23206151	.	+	.	gene_id "LOC115212881"; db_xref "GeneID:115212881"; gbkey "mRNA"; gene "LOC115212881"; ID ""; gene_name "LOC115212881"; transcript_id "XM_029781674.2"; product "E3 ubiquitin-protein ligase RGLG5, transcript variant X1"; exon_number "2"; model_evidence "Supporting evidence includes similarity to: 4 Proteins, and 100% coverage of the annotated genomic feature by RNAseq alignments, including 18 samples with support for all annotated introns";
NC_043002.1	Gnomon	exon	23311751	23311820	.	+	.	gene_id "LOC115212881"; db_xref "GeneID:115212881"; gbkey "mRNA"; gene "LOC115212881"; ID ""; gene_name "LOC115212881"; transcript_id "XM_029781674.2"; product "E3 ubiquitin-protein ligase RGLG5, transcript variant X1"; exon_number "3"; model_evidence "Supporting evidence includes similarity to: 4 Proteins, and 100% coverage of the annotated genomic feature by RNAseq alignments, including 18 samples with support for all annotated introns";
NC_043002.1	Gnomon	exon	23443916	23444609	.	+	.	gene_id "LOC115212881"; db_xref "GeneID:115212881"; gbkey "mRNA"; gene "LOC115212881"; ID ""; gene_name "LOC115212881"; transcript_id "XM_029781674.2"; product "E3 ubiquitin-protein ligase RGLG5, transcript variant X1"; exon_number "4"; model_evidence "Supporting evidence includes similarity to: 4 Proteins, and 100% coverage of the annotated genomic feature by RNAseq alignments, including 18 samples with support for all annotated introns";
NC_043002.1	Gnomon	exon	23449767	23450490	.	+	.	gene_id "LOC115212881"; db_xref "GeneID:115212881"; gbkey "mRNA"; gene "LOC115212881"; ID ""; gene_name "LOC115212881"; transcript_id "XM_029781674.2"; product "E3 ubiquitin-protein ligase RGLG5, transcript variant X1"; exon_number "5"; model_evidence "Supporting evidence includes similarity to: 4 Proteins, and 100% coverage of the annotated genomic feature by RNAseq alignments, including 18 samples with support for all annotated introns";
NC_043002.1	Gnomon	start_codon	23443938	23443940	.	+	0	gene_id "LOC115212881"; db_xref "GeneID:115212881"; gbkey "CDS"; gene "LOC115212881"; ID ""; gene_name "LOC115212881"; transcript_id "XM_029781674.2"; product "E3 ubiquitin-protein ligase RGLG5"; protein_id "XP_029637534.1"; exon_number "4";
NC_043002.1	Gnomon	stop_codon	23450094	23450096	.	+	0	gene_id "LOC115212881"; db_xref "GeneID:115212881"; gbkey "CDS"; gene "LOC115212881"; ID ""; gene_name "LOC115212881"; transcript_id "XM_029781674.2"; product "E3 ubiquitin-protein ligase RGLG5"; protein_id "XP_029637534.1"; exon_number "5";
NC_043002.1	Gnomon	transcript	23186029	23450490	.	+	.	gene_id "LOC115212881"; ID "XM_029781675.2"; gene_name "LOC115212881"; transcript_id "XM_029781675.2";
NC_043002.1	Gnomon	CDS	23443938	23444609	.	+	0	gene_id "LOC115212881"; db_xref "GeneID:115212881"; gbkey "CDS"; gene "LOC115212881"; ID ""; gene_name "LOC115212881"; transcript_id "XM_029781675.2"; product "E3 ubiquitin-protein ligase RGLG5"; protein_id "XP_029637535.1"; exon_number "4";
NC_043002.1	Gnomon	CDS	23449767	23450093	.	+	0	gene_id "LOC115212881"; db_xref "GeneID:115212881"; gbkey "CDS"; gene "LOC115212881"; ID ""; gene_name "LOC115212881"; transcript_id "XM_029781675.2"; product "E3 ubiquitin-protein ligase RGLG5"; protein_id "XP_029637535.1"; exon_number "5";
NC_043002.1	Gnomon	exon	23186029	23186442	.	+	.	gene_id "LOC115212881"; db_xref "GeneID:115212881"; gbkey "mRNA"; gene "LOC115212881"; ID ""; gene_name "LOC115212881"; transcript_id "XM_029781675.2"; product "E3 ubiquitin-protein ligase RGLG5, transcript variant X4"; exon_number "1"; model_evidence "Supporting evidence includes similarity to: 4 Proteins, and 100% coverage of the annotated genomic feature by RNAseq alignments, including 8 samples with support for all annotated introns";
NC_043002.1	Gnomon	exon	23205953	23206151	.	+	.	gene_id "LOC115212881"; db_xref "GeneID:115212881"; gbkey "mRNA"; gene "LOC115212881"; ID ""; gene_name "LOC115212881"; transcript_id "XM_029781675.2"; product "E3 ubiquitin-protein ligase RGLG5, transcript variant X4"; exon_number "2"; model_evidence "Supporting evidence includes similarity to: 4 Proteins, and 100% coverage of the annotated genomic feature by RNAseq alignments, including 8 samples with support for all annotated introns";
NC_043002.1	Gnomon	exon	23311751	23311820	.	+	.	gene_id "LOC115212881"; db_xref "GeneID:115212881"; gbkey "mRNA"; gene "LOC115212881"; ID ""; gene_name "LOC115212881"; transcript_id "XM_029781675.2"; product "E3 ubiquitin-protein ligase RGLG5, transcript variant X4"; exon_number "3"; model_evidence "Supporting evidence includes similarity to: 4 Proteins, and 100% coverage of the annotated genomic feature by RNAseq alignments, including 8 samples with support for all annotated introns";
NC_043002.1	Gnomon	exon	23443916	23444609	.	+	.	gene_id "LOC115212881"; db_xref "GeneID:115212881"; gbkey "mRNA"; gene "LOC115212881"; ID ""; gene_name "LOC115212881"; transcript_id "XM_029781675.2"; product "E3 ubiquitin-protein ligase RGLG5, transcript variant X4"; exon_number "4"; model_evidence "Supporting evidence includes similarity to: 4 Proteins, and 100% coverage of the annotated genomic feature by RNAseq alignments, including 8 samples with support for all annotated introns";
NC_043002.1	Gnomon	exon	23449767	23450490	.	+	.	gene_id "LOC115212881"; db_xref "GeneID:115212881"; gbkey "mRNA"; gene "LOC115212881"; ID ""; gene_name "LOC115212881"; transcript_id "XM_029781675.2"; product "E3 ubiquitin-protein ligase RGLG5, transcript variant X4"; exon_number "5"; model_evidence "Supporting evidence includes similarity to: 4 Proteins, and 100% coverage of the annotated genomic feature by RNAseq alignments, including 8 samples with support for all annotated introns";
NC_043002.1	Gnomon	start_codon	23443938	23443940	.	+	0	gene_id "LOC115212881"; db_xref "GeneID:115212881"; gbkey "CDS"; gene "LOC115212881"; ID ""; gene_name "LOC115212881"; transcript_id "XM_029781675.2"; product "E3 ubiquitin-protein ligase RGLG5"; protein_id "XP_029637535.1"; exon_number "4";
NC_043002.1	Gnomon	stop_codon	23450094	23450096	.	+	0	gene_id "LOC115212881"; db_xref "GeneID:115212881"; gbkey "CDS"; gene "LOC115212881"; ID ""; gene_name "LOC115212881"; transcript_id "XM_029781675.2"; product "E3 ubiquitin-protein ligase RGLG5"; protein_id "XP_029637535.1"; exon_number "5";
NC_043002.1	Gnomon	transcript	23189921	23450490	.	+	.	gene_id "LOC115212881"; ID "XM_036503716.1"; gene_name "LOC115212881"; transcript_id "XM_036503716.1";
NC_043002.1	Gnomon	CDS	23443938	23444609	.	+	0	gene_id "LOC115212881"; db_xref "GeneID:115212881"; gbkey "CDS"; gene "LOC115212881"; ID ""; gene_name "LOC115212881"; transcript_id "XM_036503716.1"; product "E3 ubiquitin-protein ligase RGLG5"; protein_id "XP_036359609.1"; exon_number "4";
NC_043002.1	Gnomon	CDS	23449767	23450093	.	+	0	gene_id "LOC115212881"; db_xref "GeneID:115212881"; gbkey "CDS"; gene "LOC115212881"; ID ""; gene_name "LOC115212881"; transcript_id "XM_036503716.1"; product "E3 ubiquitin-protein ligase RGLG5"; protein_id "XP_036359609.1"; exon_number "5";
NC_043002.1	Gnomon	exon	23189921	23190106	.	+	.	gene_id "LOC115212881"; db_xref "GeneID:115212881"; gbkey "mRNA"; gene "LOC115212881"; ID ""; gene_name "LOC115212881"; transcript_id "XM_036503716.1"; product "E3 ubiquitin-protein ligase RGLG5, transcript variant X5"; exon_number "1"; model_evidence "Supporting evidence includes similarity to: 4 Proteins, and 100% coverage of the annotated genomic feature by RNAseq alignments, including 2 samples with support for all annotated introns";
NC_043002.1	Gnomon	exon	23205953	23206151	.	+	.	gene_id "LOC115212881"; db_xref "GeneID:115212881"; gbkey "mRNA"; gene "LOC115212881"; ID ""; gene_name "LOC115212881"; transcript_id "XM_036503716.1"; product "E3 ubiquitin-protein ligase RGLG5, transcript variant X5"; exon_number "2"; model_evidence "Supporting evidence includes similarity to: 4 Proteins, and 100% coverage of the annotated genomic feature by RNAseq alignments, including 2 samples with support for all annotated introns";
NC_043002.1	Gnomon	exon	23311751	23311820	.	+	.	gene_id "LOC115212881"; db_xref "GeneID:115212881"; gbkey "mRNA"; gene "LOC115212881"; ID ""; gene_name "LOC115212881"; transcript_id "XM_036503716.1"; product "E3 ubiquitin-protein ligase RGLG5, transcript variant X5"; exon_number "3"; model_evidence "Supporting evidence includes similarity to: 4 Proteins, and 100% coverage of the annotated genomic feature by RNAseq alignments, including 2 samples with support for all annotated introns";
NC_043002.1	Gnomon	exon	23443916	23444609	.	+	.	gene_id "LOC115212881"; db_xref "GeneID:115212881"; gbkey "mRNA"; gene "LOC115212881"; ID ""; gene_name "LOC115212881"; transcript_id "XM_036503716.1"; product "E3 ubiquitin-protein ligase RGLG5, transcript variant X5"; exon_number "4"; model_evidence "Supporting evidence includes similarity to: 4 Proteins, and 100% coverage of the annotated genomic feature by RNAseq alignments, including 2 samples with support for all annotated introns";
NC_043002.1	Gnomon	exon	23449767	23450490	.	+	.	gene_id "LOC115212881"; db_xref "GeneID:115212881"; gbkey "mRNA"; gene "LOC115212881"; ID ""; gene_name "LOC115212881"; transcript_id "XM_036503716.1"; product "E3 ubiquitin-protein ligase RGLG5, transcript variant X5"; exon_number "5"; model_evidence "Supporting evidence includes similarity to: 4 Proteins, and 100% coverage of the annotated genomic feature by RNAseq alignments, including 2 samples with support for all annotated introns";
NC_043002.1	Gnomon	start_codon	23443938	23443940	.	+	0	gene_id "LOC115212881"; db_xref "GeneID:115212881"; gbkey "CDS"; gene "LOC115212881"; ID ""; gene_name "LOC115212881"; transcript_id "XM_036503716.1"; product "E3 ubiquitin-protein ligase RGLG5"; protein_id "XP_036359609.1"; exon_number "4";
NC_043002.1	Gnomon	stop_codon	23450094	23450096	.	+	0	gene_id "LOC115212881"; db_xref "GeneID:115212881"; gbkey "CDS"; gene "LOC115212881"; ID ""; gene_name "LOC115212881"; transcript_id "XM_036503716.1"; product "E3 ubiquitin-protein ligase RGLG5"; protein_id "XP_036359609.1"; exon_number "5";
NC_043002.1	Gnomon	gene	19325654	19368223	.	-	.	gene_id "LOC115212882"; db_xref "GeneID:115212882"; gbkey "Gene"; gene "LOC115212882"; gene_biotype "protein_coding"; ID ""; gene_name "LOC115212882";
NC_043002.1	Gnomon	transcript	19325654	19368223	.	-	.	gene_id "LOC115212882"; ID "XM_029781677.2"; gene_name "LOC115212882"; transcript_id "XM_029781677.2";
NC_043002.1	Gnomon	CDS	19325910	19325937	.	-	1	gene_id "LOC115212882"; db_xref "GeneID:115212882"; gbkey "CDS"; gene "LOC115212882"; ID ""; gene_name "LOC115212882"; transcript_id "XM_029781677.2"; product "2-(3-amino-3-carboxypropyl)histidine synthase subunit 1 isoform X4"; protein_id "XP_029637537.1"; exon_number "8";
NC_043002.1	Gnomon	CDS	19343427	19343548	.	-	0	gene_id "LOC115212882"; db_xref "GeneID:115212882"; gbkey "CDS"; gene "LOC115212882"; ID ""; gene_name "LOC115212882"; transcript_id "XM_029781677.2"; product "2-(3-amino-3-carboxypropyl)histidine synthase subunit 1 isoform X4"; protein_id "XP_029637537.1"; exon_number "7";
NC_043002.1	Gnomon	CDS	19353535	19353689	.	-	2	gene_id "LOC115212882"; db_xref "GeneID:115212882"; gbkey "CDS"; gene "LOC115212882"; ID ""; gene_name "LOC115212882"; transcript_id "XM_029781677.2"; product "2-(3-amino-3-carboxypropyl)histidine synthase subunit 1 isoform X4"; protein_id "XP_029637537.1"; exon_number "6";
NC_043002.1	Gnomon	CDS	19356625	19356746	.	-	1	gene_id "LOC115212882"; db_xref "GeneID:115212882"; gbkey "CDS"; gene "LOC115212882"; ID ""; gene_name "LOC115212882"; transcript_id "XM_029781677.2"; product "2-(3-amino-3-carboxypropyl)histidine synthase subunit 1 isoform X4"; protein_id "XP_029637537.1"; exon_number "5";
NC_043002.1	Gnomon	CDS	19357231	19357294	.	-	2	gene_id "LOC115212882"; db_xref "GeneID:115212882"; gbkey "CDS"; gene "LOC115212882"; ID ""; gene_name "LOC115212882"; transcript_id "XM_029781677.2"; product "2-(3-amino-3-carboxypropyl)histidine synthase subunit 1 isoform X4"; protein_id "XP_029637537.1"; exon_number "4";
NC_043002.1	Gnomon	CDS	19359293	19359362	.	-	0	gene_id "LOC115212882"; db_xref "GeneID:115212882"; gbkey "CDS"; gene "LOC115212882"; ID ""; gene_name "LOC115212882"; transcript_id "XM_029781677.2"; product "2-(3-amino-3-carboxypropyl)histidine synthase subunit 1 isoform X4"; protein_id "XP_029637537.1"; exon_number "3";
NC_043002.1	Gnomon	CDS	19361577	19361653	.	-	2	gene_id "LOC115212882"; db_xref "GeneID:115212882"; gbkey "CDS"; gene "LOC115212882"; ID ""; gene_name "LOC115212882"; transcript_id "XM_029781677.2"; product "2-(3-amino-3-carboxypropyl)histidine synthase subunit 1 isoform X4"; protein_id "XP_029637537.1"; exon_number "2";
NC_043002.1	Gnomon	CDS	19368034	19368208	.	-	0	gene_id "LOC115212882"; db_xref "GeneID:115212882"; gbkey "CDS"; gene "LOC115212882"; ID ""; gene_name "LOC115212882"; transcript_id "XM_029781677.2"; product "2-(3-amino-3-carboxypropyl)histidine synthase subunit 1 isoform X4"; protein_id "XP_029637537.1"; exon_number "1";
NC_043002.1	Gnomon	exon	19325654	19325937	.	-	.	gene_id "LOC115212882"; db_xref "GeneID:115212882"; gbkey "mRNA"; gene "LOC115212882"; ID ""; gene_name "LOC115212882"; transcript_id "XM_029781677.2"; product "2-(3-amino-3-carboxypropyl)histidine synthase subunit 1, transcript variant X4"; exon_number "8"; model_evidence "Supporting evidence includes similarity to: 6 Proteins, and 100% coverage of the annotated genomic feature by RNAseq alignments, including 9 samples with support for all annotated introns";
NC_043002.1	Gnomon	exon	19343427	19343548	.	-	.	gene_id "LOC115212882"; db_xref "GeneID:115212882"; gbkey "mRNA"; gene "LOC115212882"; ID ""; gene_name "LOC115212882"; transcript_id "XM_029781677.2"; product "2-(3-amino-3-carboxypropyl)histidine synthase subunit 1, transcript variant X4"; exon_number "7"; model_evidence "Supporting evidence includes similarity to: 6 Proteins, and 100% coverage of the annotated genomic feature by RNAseq alignments, including 9 samples with support for all annotated introns";
NC_043002.1	Gnomon	exon	19353535	19353689	.	-	.	gene_id "LOC115212882"; db_xref "GeneID:115212882"; gbkey "mRNA"; gene "LOC115212882"; ID ""; gene_name "LOC115212882"; transcript_id "XM_029781677.2"; product "2-(3-amino-3-carboxypropyl)histidine synthase subunit 1, transcript variant X4"; exon_number "6"; model_evidence "Supporting evidence includes similarity to: 6 Proteins, and 100% coverage of the annotated genomic feature by RNAseq alignments, including 9 samples with support for all annotated introns";
NC_043002.1	Gnomon	exon	19356625	19356746	.	-	.	gene_id "LOC115212882"; db_xref "GeneID:115212882"; gbkey "mRNA"; gene "LOC115212882"; ID ""; gene_name "LOC115212882"; transcript_id "XM_029781677.2"; product "2-(3-amino-3-carboxypropyl)histidine synthase subunit 1, transcript variant X4"; exon_number "5"; model_evidence "Supporting evidence includes similarity to: 6 Proteins, and 100% coverage of the annotated genomic feature by RNAseq alignments, including 9 samples with support for all annotated introns";
NC_043002.1	Gnomon	exon	19357231	19357294	.	-	.	gene_id "LOC115212882"; db_xref "GeneID:115212882"; gbkey "mRNA"; gene "LOC115212882"; ID ""; gene_name "LOC115212882"; transcript_id "XM_029781677.2"; product "2-(3-amino-3-carboxypropyl)histidine synthase subunit 1, transcript variant X4"; exon_number "4"; model_evidence "Supporting evidence includes similarity to: 6 Proteins, and 100% coverage of the annotated genomic feature by RNAseq alignments, including 9 samples with support for all annotated introns";
NC_043002.1	Gnomon	exon	19359293	19359362	.	-	.	gene_id "LOC115212882"; db_xref "GeneID:115212882"; gbkey "mRNA"; gene "LOC115212882"; ID ""; gene_name "LOC115212882"; transcript_id "XM_029781677.2"; product "2-(3-amino-3-carboxypropyl)histidine synthase subunit 1, transcript variant X4"; exon_number "3"; model_evidence "Supporting evidence includes similarity to: 6 Proteins, and 100% coverage of the annotated genomic feature by RNAseq alignments, including 9 samples with support for all annotated introns";
NC_043002.1	Gnomon	exon	19361577	19361653	.	-	.	gene_id "LOC115212882"; db_xref "GeneID:115212882"; gbkey "mRNA"; gene "LOC115212882"; ID ""; gene_name "LOC115212882"; transcript_id "XM_029781677.2"; product "2-(3-amino-3-carboxypropyl)histidine synthase subunit 1, transcript variant X4"; exon_number "2"; model_evidence "Supporting evidence includes similarity to: 6 Proteins, and 100% coverage of the annotated genomic feature by RNAseq alignments, including 9 samples with support for all annotated introns";
NC_043002.1	Gnomon	exon	19368034	19368223	.	-	.	gene_id "LOC115212882"; db_xref "GeneID:115212882"; gbkey "mRNA"; gene "LOC115212882"; ID ""; gene_name "LOC115212882"; transcript_id "XM_029781677.2"; product "2-(3-amino-3-carboxypropyl)histidine synthase subunit 1, transcript variant X4"; exon_number "1"; model_evidence "Supporting evidence includes similarity to: 6 Proteins, and 100% coverage of the annotated genomic feature by RNAseq alignments, including 9 samples with support for all annotated introns";
NC_043002.1	Gnomon	start_codon	19368206	19368208	.	-	0	gene_id "LOC115212882"; db_xref "GeneID:115212882"; gbkey "CDS"; gene "LOC115212882"; ID ""; gene_name "LOC115212882"; transcript_id "XM_029781677.2"; product "2-(3-amino-3-carboxypropyl)histidine synthase subunit 1 isoform X4"; protein_id "XP_029637537.1"; exon_number "1";
NC_043002.1	Gnomon	stop_codon	19325907	19325909	.	-	0	gene_id "LOC115212882"; db_xref "GeneID:115212882"; gbkey "CDS"; gene "LOC115212882"; ID ""; gene_name "LOC115212882"; transcript_id "XM_029781677.2"; product "2-(3-amino-3-carboxypropyl)histidine synthase subunit 1 isoform X4"; protein_id "XP_029637537.1"; exon_number "8";
NC_043002.1	Gnomon	transcript	19328739	19368223	.	-	.	gene_id "LOC115212882"; ID "XM_036503673.1"; gene_name "LOC115212882"; transcript_id "XM_036503673.1";
NC_043002.1	Gnomon	CDS	19328809	19329076	.	-	1	gene_id "LOC115212882"; db_xref "GeneID:115212882"; gbkey "CDS"; gene "LOC115212882"; ID ""; gene_name "LOC115212882"; transcript_id "XM_036503673.1"; product "2-(3-amino-3-carboxypropyl)histidine synthase subunit 1 isoform X1"; protein_id "XP_036359566.1"; exon_number "8";
NC_043002.1	Gnomon	CDS	19343427	19343548	.	-	0	gene_id "LOC115212882"; db_xref "GeneID:115212882"; gbkey "CDS"; gene "LOC115212882"; ID ""; gene_name "LOC115212882"; transcript_id "XM_036503673.1"; product "2-(3-amino-3-carboxypropyl)histidine synthase subunit 1 isoform X1"; protein_id "XP_036359566.1"; exon_number "7";
NC_043002.1	Gnomon	CDS	19353535	19353689	.	-	2	gene_id "LOC115212882"; db_xref "GeneID:115212882"; gbkey "CDS"; gene "LOC115212882"; ID ""; gene_name "LOC115212882"; transcript_id "XM_036503673.1"; product "2-(3-amino-3-carboxypropyl)histidine synthase subunit 1 isoform X1"; protein_id "XP_036359566.1"; exon_number "6";
NC_043002.1	Gnomon	CDS	19356625	19356746	.	-	1	gene_id "LOC115212882"; db_xref "GeneID:115212882"; gbkey "CDS"; gene "LOC115212882"; ID ""; gene_name "LOC115212882"; transcript_id "XM_036503673.1"; product "2-(3-amino-3-carboxypropyl)histidine synthase subunit 1 isoform X1"; protein_id "XP_036359566.1"; exon_number "5";
NC_043002.1	Gnomon	CDS	19357231	19357294	.	-	2	gene_id "LOC115212882"; db_xref "GeneID:115212882"; gbkey "CDS"; gene "LOC115212882"; ID ""; gene_name "LOC115212882"; transcript_id "XM_036503673.1"; product "2-(3-amino-3-carboxypropyl)histidine synthase subunit 1 isoform X1"; protein_id "XP_036359566.1"; exon_number "4";
NC_043002.1	Gnomon	CDS	19359293	19359362	.	-	0	gene_id "LOC115212882"; db_xref "GeneID:115212882"; gbkey "CDS"; gene "LOC115212882"; ID ""; gene_name "LOC115212882"; transcript_id "XM_036503673.1"; product "2-(3-amino-3-carboxypropyl)histidine synthase subunit 1 isoform X1"; protein_id "XP_036359566.1"; exon_number "3";
NC_043002.1	Gnomon	CDS	19361577	19361653	.	-	2	gene_id "LOC115212882"; db_xref "GeneID:115212882"; gbkey "CDS"; gene "LOC115212882"; ID ""; gene_name "LOC115212882"; transcript_id "XM_036503673.1"; product "2-(3-amino-3-carboxypropyl)histidine synthase subunit 1 isoform X1"; protein_id "XP_036359566.1"; exon_number "2";
NC_043002.1	Gnomon	CDS	19368034	19368208	.	-	0	gene_id "LOC115212882"; db_xref "GeneID:115212882"; gbkey "CDS"; gene "LOC115212882"; ID ""; gene_name "LOC115212882"; transcript_id "XM_036503673.1"; product "2-(3-amino-3-carboxypropyl)histidine synthase subunit 1 isoform X1"; protein_id "XP_036359566.1"; exon_number "1";
NC_043002.1	Gnomon	exon	19328739	19329076	.	-	.	gene_id "LOC115212882"; db_xref "GeneID:115212882"; gbkey "mRNA"; gene "LOC115212882"; ID ""; gene_name "LOC115212882"; transcript_id "XM_036503673.1"; product "2-(3-amino-3-carboxypropyl)histidine synthase subunit 1, transcript variant X1"; exon_number "8"; model_evidence "Supporting evidence includes similarity to: 6 Proteins, and 100% coverage of the annotated genomic feature by RNAseq alignments, including 4 samples with support for all annotated introns";
NC_043002.1	Gnomon	exon	19343427	19343548	.	-	.	gene_id "LOC115212882"; db_xref "GeneID:115212882"; gbkey "mRNA"; gene "LOC115212882"; ID ""; gene_name "LOC115212882"; transcript_id "XM_036503673.1"; product "2-(3-amino-3-carboxypropyl)histidine synthase subunit 1, transcript variant X1"; exon_number "7"; model_evidence "Supporting evidence includes similarity to: 6 Proteins, and 100% coverage of the annotated genomic feature by RNAseq alignments, including 4 samples with support for all annotated introns";
NC_043002.1	Gnomon	exon	19353535	19353689	.	-	.	gene_id "LOC115212882"; db_xref "GeneID:115212882"; gbkey "mRNA"; gene "LOC115212882"; ID ""; gene_name "LOC115212882"; transcript_id "XM_036503673.1"; product "2-(3-amino-3-carboxypropyl)histidine synthase subunit 1, transcript variant X1"; exon_number "6"; model_evidence "Supporting evidence includes similarity to: 6 Proteins, and 100% coverage of the annotated genomic feature by RNAseq alignments, including 4 samples with support for all annotated introns";
NC_043002.1	Gnomon	exon	19356625	19356746	.	-	.	gene_id "LOC115212882"; db_xref "GeneID:115212882"; gbkey "mRNA"; gene "LOC115212882"; ID ""; gene_name "LOC115212882"; transcript_id "XM_036503673.1"; product "2-(3-amino-3-carboxypropyl)histidine synthase subunit 1, transcript variant X1"; exon_number "5"; model_evidence "Supporting evidence includes similarity to: 6 Proteins, and 100% coverage of the annotated genomic feature by RNAseq alignments, including 4 samples with support for all annotated introns";
NC_043002.1	Gnomon	exon	19357231	19357294	.	-	.	gene_id "LOC115212882"; db_xref "GeneID:115212882"; gbkey "mRNA"; gene "LOC115212882"; ID ""; gene_name "LOC115212882"; transcript_id "XM_036503673.1"; product "2-(3-amino-3-carboxypropyl)histidine synthase subunit 1, transcript variant X1"; exon_number "4"; model_evidence "Supporting evidence includes similarity to: 6 Proteins, and 100% coverage of the annotated genomic feature by RNAseq alignments, including 4 samples with support for all annotated introns";
NC_043002.1	Gnomon	exon	19359293	19359362	.	-	.	gene_id "LOC115212882"; db_xref "GeneID:115212882"; gbkey "mRNA"; gene "LOC115212882"; ID ""; gene_name "LOC115212882"; transcript_id "XM_036503673.1"; product "2-(3-amino-3-carboxypropyl)histidine synthase subunit 1, transcript variant X1"; exon_number "3"; model_evidence "Supporting evidence includes similarity to: 6 Proteins, and 100% coverage of the annotated genomic feature by RNAseq alignments, including 4 samples with support for all annotated introns";
NC_043002.1	Gnomon	exon	19361577	19361653	.	-	.	gene_id "LOC115212882"; db_xref "GeneID:115212882"; gbkey "mRNA"; gene "LOC115212882"; ID ""; gene_name "LOC115212882"; transcript_id "XM_036503673.1"; product "2-(3-amino-3-carboxypropyl)histidine synthase subunit 1, transcript variant X1"; exon_number "2"; model_evidence "Supporting evidence includes similarity to: 6 Proteins, and 100% coverage of the annotated genomic feature by RNAseq alignments, including 4 samples with support for all annotated introns";
NC_043002.1	Gnomon	exon	19368034	19368223	.	-	.	gene_id "LOC115212882"; db_xref "GeneID:115212882"; gbkey "mRNA"; gene "LOC115212882"; ID ""; gene_name "LOC115212882"; transcript_id "XM_036503673.1"; product "2-(3-amino-3-carboxypropyl)histidine synthase subunit 1, transcript variant X1"; exon_number "1"; model_evidence "Supporting evidence includes similarity to: 6 Proteins, and 100% coverage of the annotated genomic feature by RNAseq alignments, including 4 samples with support for all annotated introns";
NC_043002.1	Gnomon	start_codon	19368206	19368208	.	-	0	gene_id "LOC115212882"; db_xref "GeneID:115212882"; gbkey "CDS"; gene "LOC115212882"; ID ""; gene_name "LOC115212882"; transcript_id "XM_036503673.1"; product "2-(3-amino-3-carboxypropyl)histidine synthase subunit 1 isoform X1"; protein_id "XP_036359566.1"; exon_number "1";
NC_043002.1	Gnomon	stop_codon	19328806	19328808	.	-	0	gene_id "LOC115212882"; db_xref "GeneID:115212882"; gbkey "CDS"; gene "LOC115212882"; ID ""; gene_name "LOC115212882"; transcript_id "XM_036503673.1"; product "2-(3-amino-3-carboxypropyl)histidine synthase subunit 1 isoform X1"; protein_id "XP_036359566.1"; exon_number "8";
NC_043002.1	Gnomon	transcript	19328735	19368223	.	-	.	gene_id "LOC115212882"; ID "XM_036503675.1"; gene_name "LOC115212882"; transcript_id "XM_036503675.1";
NC_043002.1	Gnomon	CDS	19328809	19329076	.	-	1	gene_id "LOC115212882"; db_xref "GeneID:115212882"; gbkey "CDS"; gene "LOC115212882"; ID ""; gene_name "LOC115212882"; transcript_id "XM_036503675.1"; product "2-(3-amino-3-carboxypropyl)histidine synthase subunit 1 isoform X2"; protein_id "XP_036359568.1"; exon_number "8";
NC_043002.1	Gnomon	CDS	19343427	19343548	.	-	0	gene_id "LOC115212882"; db_xref "GeneID:115212882"; gbkey "CDS"; gene "LOC115212882"; ID ""; gene_name "LOC115212882"; transcript_id "XM_036503675.1"; product "2-(3-amino-3-carboxypropyl)histidine synthase subunit 1 isoform X2"; protein_id "XP_036359568.1"; exon_number "7";
NC_043002.1	Gnomon	CDS	19353535	19353689	.	-	2	gene_id "LOC115212882"; db_xref "GeneID:115212882"; gbkey "CDS"; gene "LOC115212882"; ID ""; gene_name "LOC115212882"; transcript_id "XM_036503675.1"; product "2-(3-amino-3-carboxypropyl)histidine synthase subunit 1 isoform X2"; protein_id "XP_036359568.1"; exon_number "6";
NC_043002.1	Gnomon	CDS	19356625	19356746	.	-	1	gene_id "LOC115212882"; db_xref "GeneID:115212882"; gbkey "CDS"; gene "LOC115212882"; ID ""; gene_name "LOC115212882"; transcript_id "XM_036503675.1"; product "2-(3-amino-3-carboxypropyl)histidine synthase subunit 1 isoform X2"; protein_id "XP_036359568.1"; exon_number "5";
NC_043002.1	Gnomon	CDS	19357231	19357294	.	-	2	gene_id "LOC115212882"; db_xref "GeneID:115212882"; gbkey "CDS"; gene "LOC115212882"; ID ""; gene_name "LOC115212882"; transcript_id "XM_036503675.1"; product "2-(3-amino-3-carboxypropyl)histidine synthase subunit 1 isoform X2"; protein_id "XP_036359568.1"; exon_number "4";
```
