## Supplementary material for "Cell type diversity in a developing octopus brain": Supplementary Data 1.gtf (part 171 of 491)

```
NC_043002.1	Gnomon	CDS	19359293	19359362	.	-	0	gene_id "LOC115212882"; db_xref "GeneID:115212882"; gbkey "CDS"; gene "LOC115212882"; ID ""; gene_name "LOC115212882"; transcript_id "XM_036503675.1"; product "2-(3-amino-3-carboxypropyl)histidine synthase subunit 1 isoform X2"; protein_id "XP_036359568.1"; exon_number "3";
NC_043002.1	Gnomon	CDS	19361577	19361650	.	-	2	gene_id "LOC115212882"; db_xref "GeneID:115212882"; gbkey "CDS"; gene "LOC115212882"; ID ""; gene_name "LOC115212882"; transcript_id "XM_036503675.1"; product "2-(3-amino-3-carboxypropyl)histidine synthase subunit 1 isoform X2"; protein_id "XP_036359568.1"; exon_number "2";
NC_043002.1	Gnomon	CDS	19368034	19368208	.	-	0	gene_id "LOC115212882"; db_xref "GeneID:115212882"; gbkey "CDS"; gene "LOC115212882"; ID ""; gene_name "LOC115212882"; transcript_id "XM_036503675.1"; product "2-(3-amino-3-carboxypropyl)histidine synthase subunit 1 isoform X2"; protein_id "XP_036359568.1"; exon_number "1";
NC_043002.1	Gnomon	exon	19328735	19329076	.	-	.	gene_id "LOC115212882"; db_xref "GeneID:115212882"; gbkey "mRNA"; gene "LOC115212882"; ID ""; gene_name "LOC115212882"; transcript_id "XM_036503675.1"; product "2-(3-amino-3-carboxypropyl)histidine synthase subunit 1, transcript variant X2"; exon_number "8"; model_evidence "Supporting evidence includes similarity to: 6 Proteins, and 100% coverage of the annotated genomic feature by RNAseq alignments, including 2 samples with support for all annotated introns";
NC_043002.1	Gnomon	exon	19343427	19343548	.	-	.	gene_id "LOC115212882"; db_xref "GeneID:115212882"; gbkey "mRNA"; gene "LOC115212882"; ID ""; gene_name "LOC115212882"; transcript_id "XM_036503675.1"; product "2-(3-amino-3-carboxypropyl)histidine synthase subunit 1, transcript variant X2"; exon_number "7"; model_evidence "Supporting evidence includes similarity to: 6 Proteins, and 100% coverage of the annotated genomic feature by RNAseq alignments, including 2 samples with support for all annotated introns";
NC_043002.1	Gnomon	exon	19353535	19353689	.	-	.	gene_id "LOC115212882"; db_xref "GeneID:115212882"; gbkey "mRNA"; gene "LOC115212882"; ID ""; gene_name "LOC115212882"; transcript_id "XM_036503675.1"; product "2-(3-amino-3-carboxypropyl)histidine synthase subunit 1, transcript variant X2"; exon_number "6"; model_evidence "Supporting evidence includes similarity to: 6 Proteins, and 100% coverage of the annotated genomic feature by RNAseq alignments, including 2 samples with support for all annotated introns";
NC_043002.1	Gnomon	exon	19356625	19356746	.	-	.	gene_id "LOC115212882"; db_xref "GeneID:115212882"; gbkey "mRNA"; gene "LOC115212882"; ID ""; gene_name "LOC115212882"; transcript_id "XM_036503675.1"; product "2-(3-amino-3-carboxypropyl)histidine synthase subunit 1, transcript variant X2"; exon_number "5"; model_evidence "Supporting evidence includes similarity to: 6 Proteins, and 100% coverage of the annotated genomic feature by RNAseq alignments, including 2 samples with support for all annotated introns";
NC_043002.1	Gnomon	exon	19357231	19357294	.	-	.	gene_id "LOC115212882"; db_xref "GeneID:115212882"; gbkey "mRNA"; gene "LOC115212882"; ID ""; gene_name "LOC115212882"; transcript_id "XM_036503675.1"; product "2-(3-amino-3-carboxypropyl)histidine synthase subunit 1, transcript variant X2"; exon_number "4"; model_evidence "Supporting evidence includes similarity to: 6 Proteins, and 100% coverage of the annotated genomic feature by RNAseq alignments, including 2 samples with support for all annotated introns";
NC_043002.1	Gnomon	exon	19359293	19359362	.	-	.	gene_id "LOC115212882"; db_xref "GeneID:115212882"; gbkey "mRNA"; gene "LOC115212882"; ID ""; gene_name "LOC115212882"; transcript_id "XM_036503675.1"; product "2-(3-amino-3-carboxypropyl)histidine synthase subunit 1, transcript variant X2"; exon_number "3"; model_evidence "Supporting evidence includes similarity to: 6 Proteins, and 100% coverage of the annotated genomic feature by RNAseq alignments, including 2 samples with support for all annotated introns";
NC_043002.1	Gnomon	exon	19361577	19361650	.	-	.	gene_id "LOC115212882"; db_xref "GeneID:115212882"; gbkey "mRNA"; gene "LOC115212882"; ID ""; gene_name "LOC115212882"; transcript_id "XM_036503675.1"; product "2-(3-amino-3-carboxypropyl)histidine synthase subunit 1, transcript variant X2"; exon_number "2"; model_evidence "Supporting evidence includes similarity to: 6 Proteins, and 100% coverage of the annotated genomic feature by RNAseq alignments, including 2 samples with support for all annotated introns";
NC_043002.1	Gnomon	exon	19368034	19368223	.	-	.	gene_id "LOC115212882"; db_xref "GeneID:115212882"; gbkey "mRNA"; gene "LOC115212882"; ID ""; gene_name "LOC115212882"; transcript_id "XM_036503675.1"; product "2-(3-amino-3-carboxypropyl)histidine synthase subunit 1, transcript variant X2"; exon_number "1"; model_evidence "Supporting evidence includes similarity to: 6 Proteins, and 100% coverage of the annotated genomic feature by RNAseq alignments, including 2 samples with support for all annotated introns";
NC_043002.1	Gnomon	start_codon	19368206	19368208	.	-	0	gene_id "LOC115212882"; db_xref "GeneID:115212882"; gbkey "CDS"; gene "LOC115212882"; ID ""; gene_name "LOC115212882"; transcript_id "XM_036503675.1"; product "2-(3-amino-3-carboxypropyl)histidine synthase subunit 1 isoform X2"; protein_id "XP_036359568.1"; exon_number "1";
NC_043002.1	Gnomon	stop_codon	19328806	19328808	.	-	0	gene_id "LOC115212882"; db_xref "GeneID:115212882"; gbkey "CDS"; gene "LOC115212882"; ID ""; gene_name "LOC115212882"; transcript_id "XM_036503675.1"; product "2-(3-amino-3-carboxypropyl)histidine synthase subunit 1 isoform X2"; protein_id "XP_036359568.1"; exon_number "8";
NC_043002.1	Gnomon	transcript	19338108	19368223	.	-	.	gene_id "LOC115212882"; ID "XM_036503676.1"; gene_name "LOC115212882"; transcript_id "XM_036503676.1";
NC_043002.1	Gnomon	CDS	19338177	19338273	.	-	1	gene_id "LOC115212882"; db_xref "GeneID:115212882"; gbkey "CDS"; gene "LOC115212882"; ID ""; gene_name "LOC115212882"; transcript_id "XM_036503676.1"; product "2-(3-amino-3-carboxypropyl)histidine synthase subunit 1 isoform X3"; protein_id "XP_036359569.1"; exon_number "8";
NC_043002.1	Gnomon	CDS	19343427	19343548	.	-	0	gene_id "LOC115212882"; db_xref "GeneID:115212882"; gbkey "CDS"; gene "LOC115212882"; ID ""; gene_name "LOC115212882"; transcript_id "XM_036503676.1"; product "2-(3-amino-3-carboxypropyl)histidine synthase subunit 1 isoform X3"; protein_id "XP_036359569.1"; exon_number "7";
NC_043002.1	Gnomon	CDS	19353535	19353689	.	-	2	gene_id "LOC115212882"; db_xref "GeneID:115212882"; gbkey "CDS"; gene "LOC115212882"; ID ""; gene_name "LOC115212882"; transcript_id "XM_036503676.1"; product "2-(3-amino-3-carboxypropyl)histidine synthase subunit 1 isoform X3"; protein_id "XP_036359569.1"; exon_number "6";
NC_043002.1	Gnomon	CDS	19356625	19356746	.	-	1	gene_id "LOC115212882"; db_xref "GeneID:115212882"; gbkey "CDS"; gene "LOC115212882"; ID ""; gene_name "LOC115212882"; transcript_id "XM_036503676.1"; product "2-(3-amino-3-carboxypropyl)histidine synthase subunit 1 isoform X3"; protein_id "XP_036359569.1"; exon_number "5";
NC_043002.1	Gnomon	CDS	19357231	19357294	.	-	2	gene_id "LOC115212882"; db_xref "GeneID:115212882"; gbkey "CDS"; gene "LOC115212882"; ID ""; gene_name "LOC115212882"; transcript_id "XM_036503676.1"; product "2-(3-amino-3-carboxypropyl)histidine synthase subunit 1 isoform X3"; protein_id "XP_036359569.1"; exon_number "4";
NC_043002.1	Gnomon	CDS	19359293	19359362	.	-	0	gene_id "LOC115212882"; db_xref "GeneID:115212882"; gbkey "CDS"; gene "LOC115212882"; ID ""; gene_name "LOC115212882"; transcript_id "XM_036503676.1"; product "2-(3-amino-3-carboxypropyl)histidine synthase subunit 1 isoform X3"; protein_id "XP_036359569.1"; exon_number "3";
NC_043002.1	Gnomon	CDS	19361577	19361653	.	-	2	gene_id "LOC115212882"; db_xref "GeneID:115212882"; gbkey "CDS"; gene "LOC115212882"; ID ""; gene_name "LOC115212882"; transcript_id "XM_036503676.1"; product "2-(3-amino-3-carboxypropyl)histidine synthase subunit 1 isoform X3"; protein_id "XP_036359569.1"; exon_number "2";
NC_043002.1	Gnomon	CDS	19368034	19368208	.	-	0	gene_id "LOC115212882"; db_xref "GeneID:115212882"; gbkey "CDS"; gene "LOC115212882"; ID ""; gene_name "LOC115212882"; transcript_id "XM_036503676.1"; product "2-(3-amino-3-carboxypropyl)histidine synthase subunit 1 isoform X3"; protein_id "XP_036359569.1"; exon_number "1";
NC_043002.1	Gnomon	exon	19338108	19338273	.	-	.	gene_id "LOC115212882"; db_xref "GeneID:115212882"; gbkey "mRNA"; gene "LOC115212882"; ID ""; gene_name "LOC115212882"; transcript_id "XM_036503676.1"; product "2-(3-amino-3-carboxypropyl)histidine synthase subunit 1, transcript variant X3"; exon_number "8"; model_evidence "Supporting evidence includes similarity to: 6 Proteins, and 100% coverage of the annotated genomic feature by RNAseq alignments, including 8 samples with support for all annotated introns";
NC_043002.1	Gnomon	exon	19343427	19343548	.	-	.	gene_id "LOC115212882"; db_xref "GeneID:115212882"; gbkey "mRNA"; gene "LOC115212882"; ID ""; gene_name "LOC115212882"; transcript_id "XM_036503676.1"; product "2-(3-amino-3-carboxypropyl)histidine synthase subunit 1, transcript variant X3"; exon_number "7"; model_evidence "Supporting evidence includes similarity to: 6 Proteins, and 100% coverage of the annotated genomic feature by RNAseq alignments, including 8 samples with support for all annotated introns";
NC_043002.1	Gnomon	exon	19353535	19353689	.	-	.	gene_id "LOC115212882"; db_xref "GeneID:115212882"; gbkey "mRNA"; gene "LOC115212882"; ID ""; gene_name "LOC115212882"; transcript_id "XM_036503676.1"; product "2-(3-amino-3-carboxypropyl)histidine synthase subunit 1, transcript variant X3"; exon_number "6"; model_evidence "Supporting evidence includes similarity to: 6 Proteins, and 100% coverage of the annotated genomic feature by RNAseq alignments, including 8 samples with support for all annotated introns";
NC_043002.1	Gnomon	exon	19356625	19356746	.	-	.	gene_id "LOC115212882"; db_xref "GeneID:115212882"; gbkey "mRNA"; gene "LOC115212882"; ID ""; gene_name "LOC115212882"; transcript_id "XM_036503676.1"; product "2-(3-amino-3-carboxypropyl)histidine synthase subunit 1, transcript variant X3"; exon_number "5"; model_evidence "Supporting evidence includes similarity to: 6 Proteins, and 100% coverage of the annotated genomic feature by RNAseq alignments, including 8 samples with support for all annotated introns";
NC_043002.1	Gnomon	exon	19357231	19357294	.	-	.	gene_id "LOC115212882"; db_xref "GeneID:115212882"; gbkey "mRNA"; gene "LOC115212882"; ID ""; gene_name "LOC115212882"; transcript_id "XM_036503676.1"; product "2-(3-amino-3-carboxypropyl)histidine synthase subunit 1, transcript variant X3"; exon_number "4"; model_evidence "Supporting evidence includes similarity to: 6 Proteins, and 100% coverage of the annotated genomic feature by RNAseq alignments, including 8 samples with support for all annotated introns";
NC_043002.1	Gnomon	exon	19359293	19359362	.	-	.	gene_id "LOC115212882"; db_xref "GeneID:115212882"; gbkey "mRNA"; gene "LOC115212882"; ID ""; gene_name "LOC115212882"; transcript_id "XM_036503676.1"; product "2-(3-amino-3-carboxypropyl)histidine synthase subunit 1, transcript variant X3"; exon_number "3"; model_evidence "Supporting evidence includes similarity to: 6 Proteins, and 100% coverage of the annotated genomic feature by RNAseq alignments, including 8 samples with support for all annotated introns";
NC_043002.1	Gnomon	exon	19361577	19361653	.	-	.	gene_id "LOC115212882"; db_xref "GeneID:115212882"; gbkey "mRNA"; gene "LOC115212882"; ID ""; gene_name "LOC115212882"; transcript_id "XM_036503676.1"; product "2-(3-amino-3-carboxypropyl)histidine synthase subunit 1, transcript variant X3"; exon_number "2"; model_evidence "Supporting evidence includes similarity to: 6 Proteins, and 100% coverage of the annotated genomic feature by RNAseq alignments, including 8 samples with support for all annotated introns";
NC_043002.1	Gnomon	exon	19368034	19368223	.	-	.	gene_id "LOC115212882"; db_xref "GeneID:115212882"; gbkey "mRNA"; gene "LOC115212882"; ID ""; gene_name "LOC115212882"; transcript_id "XM_036503676.1"; product "2-(3-amino-3-carboxypropyl)histidine synthase subunit 1, transcript variant X3"; exon_number "1"; model_evidence "Supporting evidence includes similarity to: 6 Proteins, and 100% coverage of the annotated genomic feature by RNAseq alignments, including 8 samples with support for all annotated introns";
NC_043002.1	Gnomon	start_codon	19368206	19368208	.	-	0	gene_id "LOC115212882"; db_xref "GeneID:115212882"; gbkey "CDS"; gene "LOC115212882"; ID ""; gene_name "LOC115212882"; transcript_id "XM_036503676.1"; product "2-(3-amino-3-carboxypropyl)histidine synthase subunit 1 isoform X3"; protein_id "XP_036359569.1"; exon_number "1";
NC_043002.1	Gnomon	stop_codon	19338174	19338176	.	-	0	gene_id "LOC115212882"; db_xref "GeneID:115212882"; gbkey "CDS"; gene "LOC115212882"; ID ""; gene_name "LOC115212882"; transcript_id "XM_036503676.1"; product "2-(3-amino-3-carboxypropyl)histidine synthase subunit 1 isoform X3"; protein_id "XP_036359569.1"; exon_number "8";
NC_043002.1	Gnomon	transcript	19330444	19368223	.	-	.	gene_id "LOC115212882"; ID "XM_036503677.1"; gene_name "LOC115212882"; transcript_id "XM_036503677.1";
NC_043002.1	Gnomon	CDS	19330462	19330477	.	-	1	gene_id "LOC115212882"; db_xref "GeneID:115212882"; gbkey "CDS"; gene "LOC115212882"; ID ""; gene_name "LOC115212882"; transcript_id "XM_036503677.1"; product "2-(3-amino-3-carboxypropyl)histidine synthase subunit 1 isoform X5"; protein_id "XP_036359570.1"; exon_number "8";
NC_043002.1	Gnomon	CDS	19343427	19343548	.	-	0	gene_id "LOC115212882"; db_xref "GeneID:115212882"; gbkey "CDS"; gene "LOC115212882"; ID ""; gene_name "LOC115212882"; transcript_id "XM_036503677.1"; product "2-(3-amino-3-carboxypropyl)histidine synthase subunit 1 isoform X5"; protein_id "XP_036359570.1"; exon_number "7";
NC_043002.1	Gnomon	CDS	19353535	19353689	.	-	2	gene_id "LOC115212882"; db_xref "GeneID:115212882"; gbkey "CDS"; gene "LOC115212882"; ID ""; gene_name "LOC115212882"; transcript_id "XM_036503677.1"; product "2-(3-amino-3-carboxypropyl)histidine synthase subunit 1 isoform X5"; protein_id "XP_036359570.1"; exon_number "6";
NC_043002.1	Gnomon	CDS	19356625	19356746	.	-	1	gene_id "LOC115212882"; db_xref "GeneID:115212882"; gbkey "CDS"; gene "LOC115212882"; ID ""; gene_name "LOC115212882"; transcript_id "XM_036503677.1"; product "2-(3-amino-3-carboxypropyl)histidine synthase subunit 1 isoform X5"; protein_id "XP_036359570.1"; exon_number "5";
NC_043002.1	Gnomon	CDS	19357231	19357294	.	-	2	gene_id "LOC115212882"; db_xref "GeneID:115212882"; gbkey "CDS"; gene "LOC115212882"; ID ""; gene_name "LOC115212882"; transcript_id "XM_036503677.1"; product "2-(3-amino-3-carboxypropyl)histidine synthase subunit 1 isoform X5"; protein_id "XP_036359570.1"; exon_number "4";
NC_043002.1	Gnomon	CDS	19359293	19359362	.	-	0	gene_id "LOC115212882"; db_xref "GeneID:115212882"; gbkey "CDS"; gene "LOC115212882"; ID ""; gene_name "LOC115212882"; transcript_id "XM_036503677.1"; product "2-(3-amino-3-carboxypropyl)histidine synthase subunit 1 isoform X5"; protein_id "XP_036359570.1"; exon_number "3";
NC_043002.1	Gnomon	CDS	19361577	19361653	.	-	2	gene_id "LOC115212882"; db_xref "GeneID:115212882"; gbkey "CDS"; gene "LOC115212882"; ID ""; gene_name "LOC115212882"; transcript_id "XM_036503677.1"; product "2-(3-amino-3-carboxypropyl)histidine synthase subunit 1 isoform X5"; protein_id "XP_036359570.1"; exon_number "2";
NC_043002.1	Gnomon	CDS	19368034	19368208	.	-	0	gene_id "LOC115212882"; db_xref "GeneID:115212882"; gbkey "CDS"; gene "LOC115212882"; ID ""; gene_name "LOC115212882"; transcript_id "XM_036503677.1"; product "2-(3-amino-3-carboxypropyl)histidine synthase subunit 1 isoform X5"; protein_id "XP_036359570.1"; exon_number "1";
NC_043002.1	Gnomon	exon	19330444	19330477	.	-	.	gene_id "LOC115212882"; db_xref "GeneID:115212882"; gbkey "mRNA"; gene "LOC115212882"; ID ""; gene_name "LOC115212882"; transcript_id "XM_036503677.1"; product "2-(3-amino-3-carboxypropyl)histidine synthase subunit 1, transcript variant X5"; exon_number "8"; model_evidence "Supporting evidence includes similarity to: 6 Proteins, and 100% coverage of the annotated genomic feature by RNAseq alignments, including 1 sample with support for all annotated introns";
NC_043002.1	Gnomon	exon	19343427	19343548	.	-	.	gene_id "LOC115212882"; db_xref "GeneID:115212882"; gbkey "mRNA"; gene "LOC115212882"; ID ""; gene_name "LOC115212882"; transcript_id "XM_036503677.1"; product "2-(3-amino-3-carboxypropyl)histidine synthase subunit 1, transcript variant X5"; exon_number "7"; model_evidence "Supporting evidence includes similarity to: 6 Proteins, and 100% coverage of the annotated genomic feature by RNAseq alignments, including 1 sample with support for all annotated introns";
NC_043002.1	Gnomon	exon	19353535	19353689	.	-	.	gene_id "LOC115212882"; db_xref "GeneID:115212882"; gbkey "mRNA"; gene "LOC115212882"; ID ""; gene_name "LOC115212882"; transcript_id "XM_036503677.1"; product "2-(3-amino-3-carboxypropyl)histidine synthase subunit 1, transcript variant X5"; exon_number "6"; model_evidence "Supporting evidence includes similarity to: 6 Proteins, and 100% coverage of the annotated genomic feature by RNAseq alignments, including 1 sample with support for all annotated introns";
NC_043002.1	Gnomon	exon	19356625	19356746	.	-	.	gene_id "LOC115212882"; db_xref "GeneID:115212882"; gbkey "mRNA"; gene "LOC115212882"; ID ""; gene_name "LOC115212882"; transcript_id "XM_036503677.1"; product "2-(3-amino-3-carboxypropyl)histidine synthase subunit 1, transcript variant X5"; exon_number "5"; model_evidence "Supporting evidence includes similarity to: 6 Proteins, and 100% coverage of the annotated genomic feature by RNAseq alignments, including 1 sample with support for all annotated introns";
NC_043002.1	Gnomon	exon	19357231	19357294	.	-	.	gene_id "LOC115212882"; db_xref "GeneID:115212882"; gbkey "mRNA"; gene "LOC115212882"; ID ""; gene_name "LOC115212882"; transcript_id "XM_036503677.1"; product "2-(3-amino-3-carboxypropyl)histidine synthase subunit 1, transcript variant X5"; exon_number "4"; model_evidence "Supporting evidence includes similarity to: 6 Proteins, and 100% coverage of the annotated genomic feature by RNAseq alignments, including 1 sample with support for all annotated introns";
NC_043002.1	Gnomon	exon	19359293	19359362	.	-	.	gene_id "LOC115212882"; db_xref "GeneID:115212882"; gbkey "mRNA"; gene "LOC115212882"; ID ""; gene_name "LOC115212882"; transcript_id "XM_036503677.1"; product "2-(3-amino-3-carboxypropyl)histidine synthase subunit 1, transcript variant X5"; exon_number "3"; model_evidence "Supporting evidence includes similarity to: 6 Proteins, and 100% coverage of the annotated genomic feature by RNAseq alignments, including 1 sample with support for all annotated introns";
NC_043002.1	Gnomon	exon	19361577	19361653	.	-	.	gene_id "LOC115212882"; db_xref "GeneID:115212882"; gbkey "mRNA"; gene "LOC115212882"; ID ""; gene_name "LOC115212882"; transcript_id "XM_036503677.1"; product "2-(3-amino-3-carboxypropyl)histidine synthase subunit 1, transcript variant X5"; exon_number "2"; model_evidence "Supporting evidence includes similarity to: 6 Proteins, and 100% coverage of the annotated genomic feature by RNAseq alignments, including 1 sample with support for all annotated introns";
NC_043002.1	Gnomon	exon	19368034	19368223	.	-	.	gene_id "LOC115212882"; db_xref "GeneID:115212882"; gbkey "mRNA"; gene "LOC115212882"; ID ""; gene_name "LOC115212882"; transcript_id "XM_036503677.1"; product "2-(3-amino-3-carboxypropyl)histidine synthase subunit 1, transcript variant X5"; exon_number "1"; model_evidence "Supporting evidence includes similarity to: 6 Proteins, and 100% coverage of the annotated genomic feature by RNAseq alignments, including 1 sample with support for all annotated introns";
NC_043002.1	Gnomon	start_codon	19368206	19368208	.	-	0	gene_id "LOC115212882"; db_xref "GeneID:115212882"; gbkey "CDS"; gene "LOC115212882"; ID ""; gene_name "LOC115212882"; transcript_id "XM_036503677.1"; product "2-(3-amino-3-carboxypropyl)histidine synthase subunit 1 isoform X5"; protein_id "XP_036359570.1"; exon_number "1";
NC_043002.1	Gnomon	stop_codon	19330459	19330461	.	-	0	gene_id "LOC115212882"; db_xref "GeneID:115212882"; gbkey "CDS"; gene "LOC115212882"; ID ""; gene_name "LOC115212882"; transcript_id "XM_036503677.1"; product "2-(3-amino-3-carboxypropyl)histidine synthase subunit 1 isoform X5"; protein_id "XP_036359570.1"; exon_number "8";
NC_043002.1	Gnomon	transcript	19329169	19368223	.	-	.	gene_id "LOC115212882"; ID "XM_036503678.1"; gene_name "LOC115212882"; transcript_id "XM_036503678.1";
NC_043002.1	Gnomon	CDS	19330284	19330290	.	-	1	gene_id "LOC115212882"; db_xref "GeneID:115212882"; gbkey "CDS"; gene "LOC115212882"; ID ""; gene_name "LOC115212882"; transcript_id "XM_036503678.1"; product "2-(3-amino-3-carboxypropyl)histidine synthase subunit 1 isoform X6"; protein_id "XP_036359571.1"; exon_number "8";
NC_043002.1	Gnomon	CDS	19343427	19343548	.	-	0	gene_id "LOC115212882"; db_xref "GeneID:115212882"; gbkey "CDS"; gene "LOC115212882"; ID ""; gene_name "LOC115212882"; transcript_id "XM_036503678.1"; product "2-(3-amino-3-carboxypropyl)histidine synthase subunit 1 isoform X6"; protein_id "XP_036359571.1"; exon_number "7";
NC_043002.1	Gnomon	CDS	19353535	19353689	.	-	2	gene_id "LOC115212882"; db_xref "GeneID:115212882"; gbkey "CDS"; gene "LOC115212882"; ID ""; gene_name "LOC115212882"; transcript_id "XM_036503678.1"; product "2-(3-amino-3-carboxypropyl)histidine synthase subunit 1 isoform X6"; protein_id "XP_036359571.1"; exon_number "6";
NC_043002.1	Gnomon	CDS	19356625	19356746	.	-	1	gene_id "LOC115212882"; db_xref "GeneID:115212882"; gbkey "CDS"; gene "LOC115212882"; ID ""; gene_name "LOC115212882"; transcript_id "XM_036503678.1"; product "2-(3-amino-3-carboxypropyl)histidine synthase subunit 1 isoform X6"; protein_id "XP_036359571.1"; exon_number "5";
NC_043002.1	Gnomon	CDS	19357231	19357294	.	-	2	gene_id "LOC115212882"; db_xref "GeneID:115212882"; gbkey "CDS"; gene "LOC115212882"; ID ""; gene_name "LOC115212882"; transcript_id "XM_036503678.1"; product "2-(3-amino-3-carboxypropyl)histidine synthase subunit 1 isoform X6"; protein_id "XP_036359571.1"; exon_number "4";
NC_043002.1	Gnomon	CDS	19359293	19359362	.	-	0	gene_id "LOC115212882"; db_xref "GeneID:115212882"; gbkey "CDS"; gene "LOC115212882"; ID ""; gene_name "LOC115212882"; transcript_id "XM_036503678.1"; product "2-(3-amino-3-carboxypropyl)histidine synthase subunit 1 isoform X6"; protein_id "XP_036359571.1"; exon_number "3";
NC_043002.1	Gnomon	CDS	19361577	19361653	.	-	2	gene_id "LOC115212882"; db_xref "GeneID:115212882"; gbkey "CDS"; gene "LOC115212882"; ID ""; gene_name "LOC115212882"; transcript_id "XM_036503678.1"; product "2-(3-amino-3-carboxypropyl)histidine synthase subunit 1 isoform X6"; protein_id "XP_036359571.1"; exon_number "2";
NC_043002.1	Gnomon	CDS	19368034	19368208	.	-	0	gene_id "LOC115212882"; db_xref "GeneID:115212882"; gbkey "CDS"; gene "LOC115212882"; ID ""; gene_name "LOC115212882"; transcript_id "XM_036503678.1"; product "2-(3-amino-3-carboxypropyl)histidine synthase subunit 1 isoform X6"; protein_id "XP_036359571.1"; exon_number "1";
NC_043002.1	Gnomon	exon	19329169	19330290	.	-	.	gene_id "LOC115212882"; db_xref "GeneID:115212882"; gbkey "mRNA"; gene "LOC115212882"; ID ""; gene_name "LOC115212882"; transcript_id "XM_036503678.1"; product "2-(3-amino-3-carboxypropyl)histidine synthase subunit 1, transcript variant X6"; exon_number "8"; model_evidence "Supporting evidence includes similarity to: 6 Proteins, and 100% coverage of the annotated genomic feature by RNAseq alignments, including 4 samples with support for all annotated introns";
NC_043002.1	Gnomon	exon	19343427	19343548	.	-	.	gene_id "LOC115212882"; db_xref "GeneID:115212882"; gbkey "mRNA"; gene "LOC115212882"; ID ""; gene_name "LOC115212882"; transcript_id "XM_036503678.1"; product "2-(3-amino-3-carboxypropyl)histidine synthase subunit 1, transcript variant X6"; exon_number "7"; model_evidence "Supporting evidence includes similarity to: 6 Proteins, and 100% coverage of the annotated genomic feature by RNAseq alignments, including 4 samples with support for all annotated introns";
NC_043002.1	Gnomon	exon	19353535	19353689	.	-	.	gene_id "LOC115212882"; db_xref "GeneID:115212882"; gbkey "mRNA"; gene "LOC115212882"; ID ""; gene_name "LOC115212882"; transcript_id "XM_036503678.1"; product "2-(3-amino-3-carboxypropyl)histidine synthase subunit 1, transcript variant X6"; exon_number "6"; model_evidence "Supporting evidence includes similarity to: 6 Proteins, and 100% coverage of the annotated genomic feature by RNAseq alignments, including 4 samples with support for all annotated introns";
NC_043002.1	Gnomon	exon	19356625	19356746	.	-	.	gene_id "LOC115212882"; db_xref "GeneID:115212882"; gbkey "mRNA"; gene "LOC115212882"; ID ""; gene_name "LOC115212882"; transcript_id "XM_036503678.1"; product "2-(3-amino-3-carboxypropyl)histidine synthase subunit 1, transcript variant X6"; exon_number "5"; model_evidence "Supporting evidence includes similarity to: 6 Proteins, and 100% coverage of the annotated genomic feature by RNAseq alignments, including 4 samples with support for all annotated introns";
NC_043002.1	Gnomon	exon	19357231	19357294	.	-	.	gene_id "LOC115212882"; db_xref "GeneID:115212882"; gbkey "mRNA"; gene "LOC115212882"; ID ""; gene_name "LOC115212882"; transcript_id "XM_036503678.1"; product "2-(3-amino-3-carboxypropyl)histidine synthase subunit 1, transcript variant X6"; exon_number "4"; model_evidence "Supporting evidence includes similarity to: 6 Proteins, and 100% coverage of the annotated genomic feature by RNAseq alignments, including 4 samples with support for all annotated introns";
NC_043002.1	Gnomon	exon	19359293	19359362	.	-	.	gene_id "LOC115212882"; db_xref "GeneID:115212882"; gbkey "mRNA"; gene "LOC115212882"; ID ""; gene_name "LOC115212882"; transcript_id "XM_036503678.1"; product "2-(3-amino-3-carboxypropyl)histidine synthase subunit 1, transcript variant X6"; exon_number "3"; model_evidence "Supporting evidence includes similarity to: 6 Proteins, and 100% coverage of the annotated genomic feature by RNAseq alignments, including 4 samples with support for all annotated introns";
NC_043002.1	Gnomon	exon	19361577	19361653	.	-	.	gene_id "LOC115212882"; db_xref "GeneID:115212882"; gbkey "mRNA"; gene "LOC115212882"; ID ""; gene_name "LOC115212882"; transcript_id "XM_036503678.1"; product "2-(3-amino-3-carboxypropyl)histidine synthase subunit 1, transcript variant X6"; exon_number "2"; model_evidence "Supporting evidence includes similarity to: 6 Proteins, and 100% coverage of the annotated genomic feature by RNAseq alignments, including 4 samples with support for all annotated introns";
NC_043002.1	Gnomon	exon	19368034	19368223	.	-	.	gene_id "LOC115212882"; db_xref "GeneID:115212882"; gbkey "mRNA"; gene "LOC115212882"; ID ""; gene_name "LOC115212882"; transcript_id "XM_036503678.1"; product "2-(3-amino-3-carboxypropyl)histidine synthase subunit 1, transcript variant X6"; exon_number "1"; model_evidence "Supporting evidence includes similarity to: 6 Proteins, and 100% coverage of the annotated genomic feature by RNAseq alignments, including 4 samples with support for all annotated introns";
NC_043002.1	Gnomon	start_codon	19368206	19368208	.	-	0	gene_id "LOC115212882"; db_xref "GeneID:115212882"; gbkey "CDS"; gene "LOC115212882"; ID ""; gene_name "LOC115212882"; transcript_id "XM_036503678.1"; product "2-(3-amino-3-carboxypropyl)histidine synthase subunit 1 isoform X6"; protein_id "XP_036359571.1"; exon_number "1";
NC_043002.1	Gnomon	stop_codon	19330281	19330283	.	-	0	gene_id "LOC115212882"; db_xref "GeneID:115212882"; gbkey "CDS"; gene "LOC115212882"; ID ""; gene_name "LOC115212882"; transcript_id "XM_036503678.1"; product "2-(3-amino-3-carboxypropyl)histidine synthase subunit 1 isoform X6"; protein_id "XP_036359571.1"; exon_number "8";
NC_043002.1	Gnomon	transcript	19333540	19368223	.	-	.	gene_id "LOC115212882"; ID "XM_036503679.1"; gene_name "LOC115212882"; transcript_id "XM_036503679.1";
NC_043002.1	Gnomon	CDS	19333558	19333564	.	-	1	gene_id "LOC115212882"; db_xref "GeneID:115212882"; gbkey "CDS"; gene "LOC115212882"; ID ""; gene_name "LOC115212882"; transcript_id "XM_036503679.1"; product "2-(3-amino-3-carboxypropyl)histidine synthase subunit 1 isoform X7"; protein_id "XP_036359572.1"; exon_number "8";
NC_043002.1	Gnomon	CDS	19343427	19343548	.	-	0	gene_id "LOC115212882"; db_xref "GeneID:115212882"; gbkey "CDS"; gene "LOC115212882"; ID ""; gene_name "LOC115212882"; transcript_id "XM_036503679.1"; product "2-(3-amino-3-carboxypropyl)histidine synthase subunit 1 isoform X7"; protein_id "XP_036359572.1"; exon_number "7";
NC_043002.1	Gnomon	CDS	19353535	19353689	.	-	2	gene_id "LOC115212882"; db_xref "GeneID:115212882"; gbkey "CDS"; gene "LOC115212882"; ID ""; gene_name "LOC115212882"; transcript_id "XM_036503679.1"; product "2-(3-amino-3-carboxypropyl)histidine synthase subunit 1 isoform X7"; protein_id "XP_036359572.1"; exon_number "6";
NC_043002.1	Gnomon	CDS	19356625	19356746	.	-	1	gene_id "LOC115212882"; db_xref "GeneID:115212882"; gbkey "CDS"; gene "LOC115212882"; ID ""; gene_name "LOC115212882"; transcript_id "XM_036503679.1"; product "2-(3-amino-3-carboxypropyl)histidine synthase subunit 1 isoform X7"; protein_id "XP_036359572.1"; exon_number "5";
NC_043002.1	Gnomon	CDS	19357231	19357294	.	-	2	gene_id "LOC115212882"; db_xref "GeneID:115212882"; gbkey "CDS"; gene "LOC115212882"; ID ""; gene_name "LOC115212882"; transcript_id "XM_036503679.1"; product "2-(3-amino-3-carboxypropyl)histidine synthase subunit 1 isoform X7"; protein_id "XP_036359572.1"; exon_number "4";
NC_043002.1	Gnomon	CDS	19359293	19359362	.	-	0	gene_id "LOC115212882"; db_xref "GeneID:115212882"; gbkey "CDS"; gene "LOC115212882"; ID ""; gene_name "LOC115212882"; transcript_id "XM_036503679.1"; product "2-(3-amino-3-carboxypropyl)histidine synthase subunit 1 isoform X7"; protein_id "XP_036359572.1"; exon_number "3";
NC_043002.1	Gnomon	CDS	19361577	19361653	.	-	2	gene_id "LOC115212882"; db_xref "GeneID:115212882"; gbkey "CDS"; gene "LOC115212882"; ID ""; gene_name "LOC115212882"; transcript_id "XM_036503679.1"; product "2-(3-amino-3-carboxypropyl)histidine synthase subunit 1 isoform X7"; protein_id "XP_036359572.1"; exon_number "2";
NC_043002.1	Gnomon	CDS	19368034	19368208	.	-	0	gene_id "LOC115212882"; db_xref "GeneID:115212882"; gbkey "CDS"; gene "LOC115212882"; ID ""; gene_name "LOC115212882"; transcript_id "XM_036503679.1"; product "2-(3-amino-3-carboxypropyl)histidine synthase subunit 1 isoform X7"; protein_id "XP_036359572.1"; exon_number "1";
NC_043002.1	Gnomon	exon	19333540	19333564	.	-	.	gene_id "LOC115212882"; db_xref "GeneID:115212882"; gbkey "mRNA"; gene "LOC115212882"; ID ""; gene_name "LOC115212882"; transcript_id "XM_036503679.1"; product "2-(3-amino-3-carboxypropyl)histidine synthase subunit 1, transcript variant X7"; exon_number "8"; model_evidence "Supporting evidence includes similarity to: 6 Proteins, and 100% coverage of the annotated genomic feature by RNAseq alignments, including 2 samples with support for all annotated introns";
NC_043002.1	Gnomon	exon	19343427	19343548	.	-	.	gene_id "LOC115212882"; db_xref "GeneID:115212882"; gbkey "mRNA"; gene "LOC115212882"; ID ""; gene_name "LOC115212882"; transcript_id "XM_036503679.1"; product "2-(3-amino-3-carboxypropyl)histidine synthase subunit 1, transcript variant X7"; exon_number "7"; model_evidence "Supporting evidence includes similarity to: 6 Proteins, and 100% coverage of the annotated genomic feature by RNAseq alignments, including 2 samples with support for all annotated introns";
NC_043002.1	Gnomon	exon	19353535	19353689	.	-	.	gene_id "LOC115212882"; db_xref "GeneID:115212882"; gbkey "mRNA"; gene "LOC115212882"; ID ""; gene_name "LOC115212882"; transcript_id "XM_036503679.1"; product "2-(3-amino-3-carboxypropyl)histidine synthase subunit 1, transcript variant X7"; exon_number "6"; model_evidence "Supporting evidence includes similarity to: 6 Proteins, and 100% coverage of the annotated genomic feature by RNAseq alignments, including 2 samples with support for all annotated introns";
NC_043002.1	Gnomon	exon	19356625	19356746	.	-	.	gene_id "LOC115212882"; db_xref "GeneID:115212882"; gbkey "mRNA"; gene "LOC115212882"; ID ""; gene_name "LOC115212882"; transcript_id "XM_036503679.1"; product "2-(3-amino-3-carboxypropyl)histidine synthase subunit 1, transcript variant X7"; exon_number "5"; model_evidence "Supporting evidence includes similarity to: 6 Proteins, and 100% coverage of the annotated genomic feature by RNAseq alignments, including 2 samples with support for all annotated introns";
NC_043002.1	Gnomon	exon	19357231	19357294	.	-	.	gene_id "LOC115212882"; db_xref "GeneID:115212882"; gbkey "mRNA"; gene "LOC115212882"; ID ""; gene_name "LOC115212882"; transcript_id "XM_036503679.1"; product "2-(3-amino-3-carboxypropyl)histidine synthase subunit 1, transcript variant X7"; exon_number "4"; model_evidence "Supporting evidence includes similarity to: 6 Proteins, and 100% coverage of the annotated genomic feature by RNAseq alignments, including 2 samples with support for all annotated introns";
NC_043002.1	Gnomon	exon	19359293	19359362	.	-	.	gene_id "LOC115212882"; db_xref "GeneID:115212882"; gbkey "mRNA"; gene "LOC115212882"; ID ""; gene_name "LOC115212882"; transcript_id "XM_036503679.1"; product "2-(3-amino-3-carboxypropyl)histidine synthase subunit 1, transcript variant X7"; exon_number "3"; model_evidence "Supporting evidence includes similarity to: 6 Proteins, and 100% coverage of the annotated genomic feature by RNAseq alignments, including 2 samples with support for all annotated introns";
NC_043002.1	Gnomon	exon	19361577	19361653	.	-	.	gene_id "LOC115212882"; db_xref "GeneID:115212882"; gbkey "mRNA"; gene "LOC115212882"; ID ""; gene_name "LOC115212882"; transcript_id "XM_036503679.1"; product "2-(3-amino-3-carboxypropyl)histidine synthase subunit 1, transcript variant X7"; exon_number "2"; model_evidence "Supporting evidence includes similarity to: 6 Proteins, and 100% coverage of the annotated genomic feature by RNAseq alignments, including 2 samples with support for all annotated introns";
NC_043002.1	Gnomon	exon	19368034	19368223	.	-	.	gene_id "LOC115212882"; db_xref "GeneID:115212882"; gbkey "mRNA"; gene "LOC115212882"; ID ""; gene_name "LOC115212882"; transcript_id "XM_036503679.1"; product "2-(3-amino-3-carboxypropyl)histidine synthase subunit 1, transcript variant X7"; exon_number "1"; model_evidence "Supporting evidence includes similarity to: 6 Proteins, and 100% coverage of the annotated genomic feature by RNAseq alignments, including 2 samples with support for all annotated introns";
NC_043002.1	Gnomon	start_codon	19368206	19368208	.	-	0	gene_id "LOC115212882"; db_xref "GeneID:115212882"; gbkey "CDS"; gene "LOC115212882"; ID ""; gene_name "LOC115212882"; transcript_id "XM_036503679.1"; product "2-(3-amino-3-carboxypropyl)histidine synthase subunit 1 isoform X7"; protein_id "XP_036359572.1"; exon_number "1";
NC_043002.1	Gnomon	stop_codon	19333555	19333557	.	-	0	gene_id "LOC115212882"; db_xref "GeneID:115212882"; gbkey "CDS"; gene "LOC115212882"; ID ""; gene_name "LOC115212882"; transcript_id "XM_036503679.1"; product "2-(3-amino-3-carboxypropyl)histidine synthase subunit 1 isoform X7"; protein_id "XP_036359572.1"; exon_number "8";
NC_043002.1	Gnomon	gene	19390412	19391316	.	+	.	gene_id "LOC115212883"; db_xref "GeneID:115212883"; gbkey "Gene"; gene "LOC115212883"; gene_biotype "protein_coding"; ID ""; gene_name "LOC115212883";
NC_043002.1	Gnomon	transcript	19390412	19391316	.	+	.	gene_id "LOC115212883"; ID "XM_029781678.1"; gene_name "LOC115212883"; transcript_id "XM_029781678.1";
NC_043002.1	Gnomon	CDS	19390412	19390513	.	+	0	gene_id "LOC115212883"; db_xref "GeneID:115212883"; gbkey "CDS"; gene "LOC115212883"; ID ""; gene_name "LOC115212883"; transcript_id "XM_029781678.1"; product "uncharacterized protein LOC115212883"; protein_id "XP_029637538.1"; exon_number "1";
NC_043002.1	Gnomon	CDS	19390738	19391313	.	+	0	gene_id "LOC115212883"; db_xref "GeneID:115212883"; gbkey "CDS"; gene "LOC115212883"; ID ""; gene_name "LOC115212883"; transcript_id "XM_029781678.1"; product "uncharacterized protein LOC115212883"; protein_id "XP_029637538.1"; exon_number "2";
NC_043002.1	Gnomon	exon	19390412	19390513	.	+	.	gene_id "LOC115212883"; db_xref "GeneID:115212883"; gbkey "mRNA"; gene "LOC115212883"; ID ""; gene_name "LOC115212883"; transcript_id "XM_029781678.1"; product "uncharacterized LOC115212883"; exon_number "1"; model_evidence "Supporting evidence includes similarity to: 1 Protein";
NC_043002.1	Gnomon	exon	19390738	19391316	.	+	.	gene_id "LOC115212883"; db_xref "GeneID:115212883"; gbkey "mRNA"; gene "LOC115212883"; ID ""; gene_name "LOC115212883"; transcript_id "XM_029781678.1"; product "uncharacterized LOC115212883"; exon_number "2"; model_evidence "Supporting evidence includes similarity to: 1 Protein";
NC_043002.1	Gnomon	start_codon	19390412	19390414	.	+	0	gene_id "LOC115212883"; db_xref "GeneID:115212883"; gbkey "CDS"; gene "LOC115212883"; ID ""; gene_name "LOC115212883"; transcript_id "XM_029781678.1"; product "uncharacterized protein LOC115212883"; protein_id "XP_029637538.1"; exon_number "1";
NC_043002.1	Gnomon	stop_codon	19391314	19391316	.	+	0	gene_id "LOC115212883"; db_xref "GeneID:115212883"; gbkey "CDS"; gene "LOC115212883"; ID ""; gene_name "LOC115212883"; transcript_id "XM_029781678.1"; product "uncharacterized protein LOC115212883"; protein_id "XP_029637538.1"; exon_number "2";
NC_043002.1	Gnomon	gene	20172197	20209876	.	+	.	gene_id "LOC115212884"; db_xref "GeneID:115212884"; gbkey "Gene"; gene "LOC115212884"; gene_biotype "protein_coding"; ID ""; gene_name "LOC115212884";
NC_043002.1	Gnomon~Covext	transcript	20172197	20209876	.	+	.	gene_id "LOC115212884"; ID "XM_036503696.1"; gene_name "LOC115212884"; transcript_id "Covext~XM_036503696.1";
NC_043002.1	Covext	exon	20172197	20172632	.	+	.	gene_id "LOC115212884"; db_xref "GeneID:115212884"; gbkey "mRNA"; gene "LOC115212884"; ID ""; gene_name "LOC115212884"; transcript_id "Covext~XM_036503696.1"; product "protein stum-like"; exon_number "1"; model_evidence "Supporting evidence includes similarity to: 100% coverage of the annotated genomic feature by RNAseq alignments, including 23 samples with support for all annotated introns";
NC_043002.1	Covext	exon	20184880	20185744	.	+	.	gene_id "LOC115212884"; db_xref "GeneID:115212884"; gbkey "mRNA"; gene "LOC115212884"; ID ""; gene_name "LOC115212884"; transcript_id "Covext~XM_036503696.1"; product "protein stum-like"; exon_number "2"; model_evidence "Supporting evidence includes similarity to: 100% coverage of the annotated genomic feature by RNAseq alignments, including 23 samples with support for all annotated introns";
NC_043002.1	Covext	exon	20197199	20197387	.	+	.	gene_id "LOC115212884"; db_xref "GeneID:115212884"; gbkey "mRNA"; gene "LOC115212884"; ID ""; gene_name "LOC115212884"; transcript_id "Covext~XM_036503696.1"; product "protein stum-like"; exon_number "3"; model_evidence "Supporting evidence includes similarity to: 100% coverage of the annotated genomic feature by RNAseq alignments, including 23 samples with support for all annotated introns";
NC_043002.1	Covext	exon	20208931	20209265	.	+	.	gene_id "LOC115212884"; db_xref "GeneID:115212884"; gbkey "mRNA"; gene "LOC115212884"; ID ""; gene_name "LOC115212884"; transcript_id "Covext~XM_036503696.1"; product "protein stum-like"; exon_number "4"; model_evidence "Supporting evidence includes similarity to: 100% coverage of the annotated genomic feature by RNAseq alignments, including 23 samples with support for all annotated introns";
NC_043002.1	Covext	exon	20208931	20209876	.	+	.	gene_id "LOC115212884"; db_xref "GeneID:115212884"; gbkey "mRNA"; gene "LOC115212884"; ID ""; gene_name "LOC115212884"; transcript_id "Covext~XM_036503696.1"; product "protein stum-like"; exon_number "4"; model_evidence "Supporting evidence includes similarity to: 100% coverage of the annotated genomic feature by RNAseq alignments, including 23 samples with support for all annotated introns"; three_prime_ext "611";
NC_043002.1	Gnomon	transcript	20172197	20209265	.	+	.	gene_id "LOC115212884"; ID "XM_036503696.1"; gene_name "LOC115212884"; transcript_id "XM_036503696.1";
NC_043002.1	Gnomon	CDS	20185042	20185744	.	+	0	gene_id "LOC115212884"; db_xref "GeneID:115212884"; gbkey "CDS"; gene "LOC115212884"; ID ""; gene_name "LOC115212884"; transcript_id "XM_036503696.1"; product "protein stum-like"; protein_id "XP_036359589.1"; exon_number "2";
NC_043002.1	Gnomon	CDS	20197199	20197387	.	+	2	gene_id "LOC115212884"; db_xref "GeneID:115212884"; gbkey "CDS"; gene "LOC115212884"; ID ""; gene_name "LOC115212884"; transcript_id "XM_036503696.1"; product "protein stum-like"; protein_id "XP_036359589.1"; exon_number "3";
NC_043002.1	Gnomon	CDS	20208931	20209067	.	+	2	gene_id "LOC115212884"; db_xref "GeneID:115212884"; gbkey "CDS"; gene "LOC115212884"; ID ""; gene_name "LOC115212884"; transcript_id "XM_036503696.1"; product "protein stum-like"; protein_id "XP_036359589.1"; exon_number "4";
NC_043002.1	Gnomon	exon	20172197	20172632	.	+	.	gene_id "LOC115212884"; db_xref "GeneID:115212884"; gbkey "mRNA"; gene "LOC115212884"; ID ""; gene_name "LOC115212884"; transcript_id "XM_036503696.1"; product "protein stum-like"; exon_number "1"; model_evidence "Supporting evidence includes similarity to: 100% coverage of the annotated genomic feature by RNAseq alignments, including 23 samples with support for all annotated introns";
NC_043002.1	Gnomon	exon	20184880	20185744	.	+	.	gene_id "LOC115212884"; db_xref "GeneID:115212884"; gbkey "mRNA"; gene "LOC115212884"; ID ""; gene_name "LOC115212884"; transcript_id "XM_036503696.1"; product "protein stum-like"; exon_number "2"; model_evidence "Supporting evidence includes similarity to: 100% coverage of the annotated genomic feature by RNAseq alignments, including 23 samples with support for all annotated introns";
NC_043002.1	Gnomon	exon	20197199	20197387	.	+	.	gene_id "LOC115212884"; db_xref "GeneID:115212884"; gbkey "mRNA"; gene "LOC115212884"; ID ""; gene_name "LOC115212884"; transcript_id "XM_036503696.1"; product "protein stum-like"; exon_number "3"; model_evidence "Supporting evidence includes similarity to: 100% coverage of the annotated genomic feature by RNAseq alignments, including 23 samples with support for all annotated introns";
NC_043002.1	Gnomon	exon	20208931	20209265	.	+	.	gene_id "LOC115212884"; db_xref "GeneID:115212884"; gbkey "mRNA"; gene "LOC115212884"; ID ""; gene_name "LOC115212884"; transcript_id "XM_036503696.1"; product "protein stum-like"; exon_number "4"; model_evidence "Supporting evidence includes similarity to: 100% coverage of the annotated genomic feature by RNAseq alignments, including 23 samples with support for all annotated introns";
NC_043002.1	Gnomon	start_codon	20185042	20185044	.	+	0	gene_id "LOC115212884"; db_xref "GeneID:115212884"; gbkey "CDS"; gene "LOC115212884"; ID ""; gene_name "LOC115212884"; transcript_id "XM_036503696.1"; product "protein stum-like"; protein_id "XP_036359589.1"; exon_number "2";
NC_043002.1	Gnomon	stop_codon	20209068	20209070	.	+	0	gene_id "LOC115212884"; db_xref "GeneID:115212884"; gbkey "CDS"; gene "LOC115212884"; ID ""; gene_name "LOC115212884"; transcript_id "XM_036503696.1"; product "protein stum-like"; protein_id "XP_036359589.1"; exon_number "4";
NC_043002.1	Gnomon	gene	21013934	21014260	.	-	.	gene_id "LOC115212887"; db_xref "GeneID:115212887"; gbkey "Gene"; gene "LOC115212887"; gene_biotype "protein_coding"; ID ""; gene_name "LOC115212887";
NC_043002.1	Gnomon	transcript	21013934	21014260	.	-	.	gene_id "LOC115212887"; ID "XM_029781682.1"; gene_name "LOC115212887"; transcript_id "XM_029781682.1";
NC_043002.1	Gnomon	CDS	21013937	21014260	.	-	0	gene_id "LOC115212887"; db_xref "GeneID:115212887"; gbkey "CDS"; gene "LOC115212887"; ID ""; gene_name "LOC115212887"; transcript_id "XM_029781682.1"; product "histone-lysine N-methyltransferase SETMAR-like"; protein_id "XP_029637542.1"; exon_number "1";
NC_043002.1	Gnomon	exon	21013934	21014260	.	-	.	gene_id "LOC115212887"; db_xref "GeneID:115212887"; gbkey "mRNA"; gene "LOC115212887"; ID ""; gene_name "LOC115212887"; transcript_id "XM_029781682.1"; product "histone-lysine N-methyltransferase SETMAR-like"; exon_number "1"; model_evidence "Supporting evidence includes similarity to: 1 Protein";
NC_043002.1	Gnomon	start_codon	21014258	21014260	.	-	0	gene_id "LOC115212887"; db_xref "GeneID:115212887"; gbkey "CDS"; gene "LOC115212887"; ID ""; gene_name "LOC115212887"; transcript_id "XM_029781682.1"; product "histone-lysine N-methyltransferase SETMAR-like"; protein_id "XP_029637542.1"; exon_number "1";
NC_043002.1	Gnomon	stop_codon	21013934	21013936	.	-	0	gene_id "LOC115212887"; db_xref "GeneID:115212887"; gbkey "CDS"; gene "LOC115212887"; ID ""; gene_name "LOC115212887"; transcript_id "XM_029781682.1"; product "histone-lysine N-methyltransferase SETMAR-like"; protein_id "XP_029637542.1"; exon_number "1";
NC_043002.1	Gnomon	gene	45686838	45712897	.	+	.	gene_id "LOC115212888"; db_xref "GeneID:115212888"; gbkey "Gene"; gene "LOC115212888"; gene_biotype "protein_coding"; ID ""; gene_name "LOC115212888";
NC_043002.1	Gnomon~FLAMseq	transcript	45686838	45712897	.	+	.	gene_id "LOC115212888"; ID "XM_029781683.2"; gene_name "LOC115212888"; transcript_id "FLAMseq_ext~XM_029781683.2"; three_prime_ext "3051";
NC_043002.1	Gnomon~FLAMseq	exon	45686838	45687365	.	+	.	gene_id "LOC115212888"; db_xref "GeneID:115212888"; gbkey "mRNA"; gene "LOC115212888"; ID ""; gene_name "LOC115212888"; transcript_id "FLAMseq_ext~XM_029781683.2"; product "myeloid differentiation primary response protein MyD88"; exon_number "1"; model_evidence "Supporting evidence includes similarity to: 44 Proteins, and 100% coverage of the annotated genomic feature by RNAseq alignments, including 46 samples with support for all annotated introns";
NC_043002.1	Gnomon~FLAMseq	exon	45699447	45699509	.	+	.	gene_id "LOC115212888"; db_xref "GeneID:115212888"; gbkey "mRNA"; gene "LOC115212888"; ID ""; gene_name "LOC115212888"; transcript_id "FLAMseq_ext~XM_029781683.2"; product "myeloid differentiation primary response protein MyD88"; exon_number "2"; model_evidence "Supporting evidence includes similarity to: 44 Proteins, and 100% coverage of the annotated genomic feature by RNAseq alignments, including 46 samples with support for all annotated introns";
NC_043002.1	Gnomon~FLAMseq	exon	45703285	45703353	.	+	.	gene_id "LOC115212888"; db_xref "GeneID:115212888"; gbkey "mRNA"; gene "LOC115212888"; ID ""; gene_name "LOC115212888"; transcript_id "FLAMseq_ext~XM_029781683.2"; product "myeloid differentiation primary response protein MyD88"; exon_number "3"; model_evidence "Supporting evidence includes similarity to: 44 Proteins, and 100% coverage of the annotated genomic feature by RNAseq alignments, including 46 samples with support for all annotated introns";
NC_043002.1	Gnomon~FLAMseq	exon	45705336	45705522	.	+	.	gene_id "LOC115212888"; db_xref "GeneID:115212888"; gbkey "mRNA"; gene "LOC115212888"; ID ""; gene_name "LOC115212888"; transcript_id "FLAMseq_ext~XM_029781683.2"; product "myeloid differentiation primary response protein MyD88"; exon_number "4"; model_evidence "Supporting evidence includes similarity to: 44 Proteins, and 100% coverage of the annotated genomic feature by RNAseq alignments, including 46 samples with support for all annotated introns";
NC_043002.1	Gnomon~FLAMseq	exon	45707609	45707700	.	+	.	gene_id "LOC115212888"; db_xref "GeneID:115212888"; gbkey "mRNA"; gene "LOC115212888"; ID ""; gene_name "LOC115212888"; transcript_id "FLAMseq_ext~XM_029781683.2"; product "myeloid differentiation primary response protein MyD88"; exon_number "5"; model_evidence "Supporting evidence includes similarity to: 44 Proteins, and 100% coverage of the annotated genomic feature by RNAseq alignments, including 46 samples with support for all annotated introns";
NC_043002.1	Gnomon~FLAMseq	exon	45709425	45709846	.	+	.	gene_id "LOC115212888"; db_xref "GeneID:115212888"; gbkey "mRNA"; gene "LOC115212888"; ID ""; gene_name "LOC115212888"; transcript_id "FLAMseq_ext~XM_029781683.2"; product "myeloid differentiation primary response protein MyD88"; exon_number "6"; model_evidence "Supporting evidence includes similarity to: 44 Proteins, and 100% coverage of the annotated genomic feature by RNAseq alignments, including 46 samples with support for all annotated introns";
NC_043002.1	Gnomon~FLAMseq	exon	45709425	45712897	.	+	.	gene_id "LOC115212888"; db_xref "GeneID:115212888"; gbkey "mRNA"; gene "LOC115212888"; ID ""; gene_name "LOC115212888"; transcript_id "FLAMseq_ext~XM_029781683.2"; product ""; exon_number "6"; model_evidence "Supporting evidence includes similarity to: 44 Proteins, and 100% coverage of the annotated genomic feature by RNAseq alignments"; three_prime_ext "3051";
NC_043002.1	Gnomon	transcript	45686838	45709846	.	+	.	gene_id "LOC115212888"; ID "XM_029781683.2"; gene_name "LOC115212888"; transcript_id "XM_029781683.2";
NC_043002.1	Gnomon	CDS	45687002	45687365	.	+	0	gene_id "LOC115212888"; db_xref "GeneID:115212888"; gbkey "CDS"; gene "LOC115212888"; ID ""; gene_name "LOC115212888"; transcript_id "XM_029781683.2"; product "myeloid differentiation primary response protein MyD88"; protein_id "XP_029637543.1"; exon_number "1";
NC_043002.1	Gnomon	CDS	45699447	45699509	.	+	2	gene_id "LOC115212888"; db_xref "GeneID:115212888"; gbkey "CDS"; gene "LOC115212888"; ID ""; gene_name "LOC115212888"; transcript_id "XM_029781683.2"; product "myeloid differentiation primary response protein MyD88"; protein_id "XP_029637543.1"; exon_number "2";
NC_043002.1	Gnomon	CDS	45703285	45703353	.	+	2	gene_id "LOC115212888"; db_xref "GeneID:115212888"; gbkey "CDS"; gene "LOC115212888"; ID ""; gene_name "LOC115212888"; transcript_id "XM_029781683.2"; product "myeloid differentiation primary response protein MyD88"; protein_id "XP_029637543.1"; exon_number "3";
NC_043002.1	Gnomon	CDS	45705336	45705522	.	+	2	gene_id "LOC115212888"; db_xref "GeneID:115212888"; gbkey "CDS"; gene "LOC115212888"; ID ""; gene_name "LOC115212888"; transcript_id "XM_029781683.2"; product "myeloid differentiation primary response protein MyD88"; protein_id "XP_029637543.1"; exon_number "4";
NC_043002.1	Gnomon	CDS	45707609	45707700	.	+	1	gene_id "LOC115212888"; db_xref "GeneID:115212888"; gbkey "CDS"; gene "LOC115212888"; ID ""; gene_name "LOC115212888"; transcript_id "XM_029781683.2"; product "myeloid differentiation primary response protein MyD88"; protein_id "XP_029637543.1"; exon_number "5";
NC_043002.1	Gnomon	CDS	45709425	45709681	.	+	2	gene_id "LOC115212888"; db_xref "GeneID:115212888"; gbkey "CDS"; gene "LOC115212888"; ID ""; gene_name "LOC115212888"; transcript_id "XM_029781683.2"; product "myeloid differentiation primary response protein MyD88"; protein_id "XP_029637543.1"; exon_number "6";
NC_043002.1	Gnomon	exon	45686838	45687365	.	+	.	gene_id "LOC115212888"; db_xref "GeneID:115212888"; gbkey "mRNA"; gene "LOC115212888"; ID ""; gene_name "LOC115212888"; transcript_id "XM_029781683.2"; product "myeloid differentiation primary response protein MyD88"; exon_number "1"; model_evidence "Supporting evidence includes similarity to: 44 Proteins, and 100% coverage of the annotated genomic feature by RNAseq alignments, including 46 samples with support for all annotated introns";
NC_043002.1	Gnomon	exon	45699447	45699509	.	+	.	gene_id "LOC115212888"; db_xref "GeneID:115212888"; gbkey "mRNA"; gene "LOC115212888"; ID ""; gene_name "LOC115212888"; transcript_id "XM_029781683.2"; product "myeloid differentiation primary response protein MyD88"; exon_number "2"; model_evidence "Supporting evidence includes similarity to: 44 Proteins, and 100% coverage of the annotated genomic feature by RNAseq alignments, including 46 samples with support for all annotated introns";
NC_043002.1	Gnomon	exon	45703285	45703353	.	+	.	gene_id "LOC115212888"; db_xref "GeneID:115212888"; gbkey "mRNA"; gene "LOC115212888"; ID ""; gene_name "LOC115212888"; transcript_id "XM_029781683.2"; product "myeloid differentiation primary response protein MyD88"; exon_number "3"; model_evidence "Supporting evidence includes similarity to: 44 Proteins, and 100% coverage of the annotated genomic feature by RNAseq alignments, including 46 samples with support for all annotated introns";
NC_043002.1	Gnomon	exon	45705336	45705522	.	+	.	gene_id "LOC115212888"; db_xref "GeneID:115212888"; gbkey "mRNA"; gene "LOC115212888"; ID ""; gene_name "LOC115212888"; transcript_id "XM_029781683.2"; product "myeloid differentiation primary response protein MyD88"; exon_number "4"; model_evidence "Supporting evidence includes similarity to: 44 Proteins, and 100% coverage of the annotated genomic feature by RNAseq alignments, including 46 samples with support for all annotated introns";
NC_043002.1	Gnomon	exon	45707609	45707700	.	+	.	gene_id "LOC115212888"; db_xref "GeneID:115212888"; gbkey "mRNA"; gene "LOC115212888"; ID ""; gene_name "LOC115212888"; transcript_id "XM_029781683.2"; product "myeloid differentiation primary response protein MyD88"; exon_number "5"; model_evidence "Supporting evidence includes similarity to: 44 Proteins, and 100% coverage of the annotated genomic feature by RNAseq alignments, including 46 samples with support for all annotated introns";
NC_043002.1	Gnomon	exon	45709425	45709846	.	+	.	gene_id "LOC115212888"; db_xref "GeneID:115212888"; gbkey "mRNA"; gene "LOC115212888"; ID ""; gene_name "LOC115212888"; transcript_id "XM_029781683.2"; product "myeloid differentiation primary response protein MyD88"; exon_number "6"; model_evidence "Supporting evidence includes similarity to: 44 Proteins, and 100% coverage of the annotated genomic feature by RNAseq alignments, including 46 samples with support for all annotated introns";
NC_043002.1	Gnomon	start_codon	45687002	45687004	.	+	0	gene_id "LOC115212888"; db_xref "GeneID:115212888"; gbkey "CDS"; gene "LOC115212888"; ID ""; gene_name "LOC115212888"; transcript_id "XM_029781683.2"; product "myeloid differentiation primary response protein MyD88"; protein_id "XP_029637543.1"; exon_number "1";
NC_043002.1	Gnomon	stop_codon	45709682	45709684	.	+	0	gene_id "LOC115212888"; db_xref "GeneID:115212888"; gbkey "CDS"; gene "LOC115212888"; ID ""; gene_name "LOC115212888"; transcript_id "XM_029781683.2"; product "myeloid differentiation primary response protein MyD88"; protein_id "XP_029637543.1"; exon_number "6";
NC_043002.1	Gnomon	gene	21237296	21303015	.	-	.	gene_id "LOC115212889"; db_xref "GeneID:115212889"; gbkey "Gene"; gene "LOC115212889"; gene_biotype "protein_coding"; ID ""; gene_name "LOC115212889";
NC_043002.1	Gnomon~Covext	transcript	21237296	21303015	.	-	.	gene_id "LOC115212889"; ID "XM_036503703.1"; gene_name "LOC115212889"; transcript_id "Covext~XM_036503703.1";
NC_043002.1	Covext	exon	21237397	21237585	.	-	.	gene_id "LOC115212889"; db_xref "GeneID:115212889"; gbkey "mRNA"; gene "LOC115212889"; ID ""; gene_name "LOC115212889"; transcript_id "Covext~XM_036503703.1"; product "kynurenine 3-monooxygenase-like"; exon_number "14"; model_evidence "Supporting evidence includes similarity to: 6 Proteins, and 100% coverage of the annotated genomic feature by RNAseq alignments, including 18 samples with support for all annotated introns";
NC_043002.1	Covext	exon	21240316	21240375	.	-	.	gene_id "LOC115212889"; db_xref "GeneID:115212889"; gbkey "mRNA"; gene "LOC115212889"; ID ""; gene_name "LOC115212889"; transcript_id "Covext~XM_036503703.1"; product "kynurenine 3-monooxygenase-like"; exon_number "13"; model_evidence "Supporting evidence includes similarity to: 6 Proteins, and 100% coverage of the annotated genomic feature by RNAseq alignments, including 18 samples with support for all annotated introns";
NC_043002.1	Covext	exon	21242454	21242555	.	-	.	gene_id "LOC115212889"; db_xref "GeneID:115212889"; gbkey "mRNA"; gene "LOC115212889"; ID ""; gene_name "LOC115212889"; transcript_id "Covext~XM_036503703.1"; product "kynurenine 3-monooxygenase-like"; exon_number "12"; model_evidence "Supporting evidence includes similarity to: 6 Proteins, and 100% coverage of the annotated genomic feature by RNAseq alignments, including 18 samples with support for all annotated introns";
NC_043002.1	Covext	exon	21243558	21243640	.	-	.	gene_id "LOC115212889"; db_xref "GeneID:115212889"; gbkey "mRNA"; gene "LOC115212889"; ID ""; gene_name "LOC115212889"; transcript_id "Covext~XM_036503703.1"; product "kynurenine 3-monooxygenase-like"; exon_number "11"; model_evidence "Supporting evidence includes similarity to: 6 Proteins, and 100% coverage of the annotated genomic feature by RNAseq alignments, including 18 samples with support for all annotated introns";
NC_043002.1	Covext	exon	21247085	21247142	.	-	.	gene_id "LOC115212889"; db_xref "GeneID:115212889"; gbkey "mRNA"; gene "LOC115212889"; ID ""; gene_name "LOC115212889"; transcript_id "Covext~XM_036503703.1"; product "kynurenine 3-monooxygenase-like"; exon_number "10"; model_evidence "Supporting evidence includes similarity to: 6 Proteins, and 100% coverage of the annotated genomic feature by RNAseq alignments, including 18 samples with support for all annotated introns";
NC_043002.1	Covext	exon	21249181	21249270	.	-	.	gene_id "LOC115212889"; db_xref "GeneID:115212889"; gbkey "mRNA"; gene "LOC115212889"; ID ""; gene_name "LOC115212889"; transcript_id "Covext~XM_036503703.1"; product "kynurenine 3-monooxygenase-like"; exon_number "9"; model_evidence "Supporting evidence includes similarity to: 6 Proteins, and 100% coverage of the annotated genomic feature by RNAseq alignments, including 18 samples with support for all annotated introns";
NC_043002.1	Covext	exon	21250795	21250852	.	-	.	gene_id "LOC115212889"; db_xref "GeneID:115212889"; gbkey "mRNA"; gene "LOC115212889"; ID ""; gene_name "LOC115212889"; transcript_id "Covext~XM_036503703.1"; product "kynurenine 3-monooxygenase-like"; exon_number "8"; model_evidence "Supporting evidence includes similarity to: 6 Proteins, and 100% coverage of the annotated genomic feature by RNAseq alignments, including 18 samples with support for all annotated introns";
NC_043002.1	Covext	exon	21254013	21254206	.	-	.	gene_id "LOC115212889"; db_xref "GeneID:115212889"; gbkey "mRNA"; gene "LOC115212889"; ID ""; gene_name "LOC115212889"; transcript_id "Covext~XM_036503703.1"; product "kynurenine 3-monooxygenase-like"; exon_number "7"; model_evidence "Supporting evidence includes similarity to: 6 Proteins, and 100% coverage of the annotated genomic feature by RNAseq alignments, including 18 samples with support for all annotated introns";
NC_043002.1	Covext	exon	21256537	21256705	.	-	.	gene_id "LOC115212889"; db_xref "GeneID:115212889"; gbkey "mRNA"; gene "LOC115212889"; ID ""; gene_name "LOC115212889"; transcript_id "Covext~XM_036503703.1"; product "kynurenine 3-monooxygenase-like"; exon_number "6"; model_evidence "Supporting evidence includes similarity to: 6 Proteins, and 100% coverage of the annotated genomic feature by RNAseq alignments, including 18 samples with support for all annotated introns";
NC_043002.1	Covext	exon	21257212	21257302	.	-	.	gene_id "LOC115212889"; db_xref "GeneID:115212889"; gbkey "mRNA"; gene "LOC115212889"; ID ""; gene_name "LOC115212889"; transcript_id "Covext~XM_036503703.1"; product "kynurenine 3-monooxygenase-like"; exon_number "5"; model_evidence "Supporting evidence includes similarity to: 6 Proteins, and 100% coverage of the annotated genomic feature by RNAseq alignments, including 18 samples with support for all annotated introns";
NC_043002.1	Covext	exon	21261709	21261757	.	-	.	gene_id "LOC115212889"; db_xref "GeneID:115212889"; gbkey "mRNA"; gene "LOC115212889"; ID ""; gene_name "LOC115212889"; transcript_id "Covext~XM_036503703.1"; product "kynurenine 3-monooxygenase-like"; exon_number "4"; model_evidence "Supporting evidence includes similarity to: 6 Proteins, and 100% coverage of the annotated genomic feature by RNAseq alignments, including 18 samples with support for all annotated introns";
NC_043002.1	Covext	exon	21275939	21276126	.	-	.	gene_id "LOC115212889"; db_xref "GeneID:115212889"; gbkey "mRNA"; gene "LOC115212889"; ID ""; gene_name "LOC115212889"; transcript_id "Covext~XM_036503703.1"; product "kynurenine 3-monooxygenase-like"; exon_number "3"; model_evidence "Supporting evidence includes similarity to: 6 Proteins, and 100% coverage of the annotated genomic feature by RNAseq alignments, including 18 samples with support for all annotated introns";
NC_043002.1	Covext	exon	21283318	21283387	.	-	.	gene_id "LOC115212889"; db_xref "GeneID:115212889"; gbkey "mRNA"; gene "LOC115212889"; ID ""; gene_name "LOC115212889"; transcript_id "Covext~XM_036503703.1"; product "kynurenine 3-monooxygenase-like"; exon_number "2"; model_evidence "Supporting evidence includes similarity to: 6 Proteins, and 100% coverage of the annotated genomic feature by RNAseq alignments, including 18 samples with support for all annotated introns";
NC_043002.1	Covext	exon	21302431	21303015	.	-	.	gene_id "LOC115212889"; db_xref "GeneID:115212889"; gbkey "mRNA"; gene "LOC115212889"; ID ""; gene_name "LOC115212889"; transcript_id "Covext~XM_036503703.1"; product "kynurenine 3-monooxygenase-like"; exon_number "1"; model_evidence "Supporting evidence includes similarity to: 6 Proteins, and 100% coverage of the annotated genomic feature by RNAseq alignments, including 18 samples with support for all annotated introns";
NC_043002.1	Covext	exon	21237296	21237585	.	-	.	gene_id "LOC115212889"; db_xref "GeneID:115212889"; gbkey "mRNA"; gene "LOC115212889"; ID ""; gene_name "LOC115212889"; transcript_id "Covext~XM_036503703.1"; product "kynurenine 3-monooxygenase-like"; exon_number "14"; model_evidence "Supporting evidence includes similarity to: 6 Proteins, and 100% coverage of the annotated genomic feature by RNAseq alignments, including 18 samples with support for all annotated introns"; three_prime_ext "101";
NC_043002.1	Gnomon	transcript	21237397	21303015	.	-	.	gene_id "LOC115212889"; ID "XM_036503703.1"; gene_name "LOC115212889"; transcript_id "XM_036503703.1";
NC_043002.1	Gnomon	CDS	21237478	21237585	.	-	0	gene_id "LOC115212889"; db_xref "GeneID:115212889"; gbkey "CDS"; gene "LOC115212889"; ID ""; gene_name "LOC115212889"; transcript_id "XM_036503703.1"; product "kynurenine 3-monooxygenase-like"; protein_id "XP_036359596.1"; exon_number "14";
NC_043002.1	Gnomon	CDS	21240316	21240375	.	-	0	gene_id "LOC115212889"; db_xref "GeneID:115212889"; gbkey "CDS"; gene "LOC115212889"; ID ""; gene_name "LOC115212889"; transcript_id "XM_036503703.1"; product "kynurenine 3-monooxygenase-like"; protein_id "XP_036359596.1"; exon_number "13";
NC_043002.1	Gnomon	CDS	21242454	21242555	.	-	0	gene_id "LOC115212889"; db_xref "GeneID:115212889"; gbkey "CDS"; gene "LOC115212889"; ID ""; gene_name "LOC115212889"; transcript_id "XM_036503703.1"; product "kynurenine 3-monooxygenase-like"; protein_id "XP_036359596.1"; exon_number "12";
NC_043002.1	Gnomon	CDS	21243558	21243640	.	-	2	gene_id "LOC115212889"; db_xref "GeneID:115212889"; gbkey "CDS"; gene "LOC115212889"; ID ""; gene_name "LOC115212889"; transcript_id "XM_036503703.1"; product "kynurenine 3-monooxygenase-like"; protein_id "XP_036359596.1"; exon_number "11";
NC_043002.1	Gnomon	CDS	21247085	21247142	.	-	0	gene_id "LOC115212889"; db_xref "GeneID:115212889"; gbkey "CDS"; gene "LOC115212889"; ID ""; gene_name "LOC115212889"; transcript_id "XM_036503703.1"; product "kynurenine 3-monooxygenase-like"; protein_id "XP_036359596.1"; exon_number "10";
NC_043002.1	Gnomon	CDS	21249181	21249270	.	-	0	gene_id "LOC115212889"; db_xref "GeneID:115212889"; gbkey "CDS"; gene "LOC115212889"; ID ""; gene_name "LOC115212889"; transcript_id "XM_036503703.1"; product "kynurenine 3-monooxygenase-like"; protein_id "XP_036359596.1"; exon_number "9";
NC_043002.1	Gnomon	CDS	21250795	21250852	.	-	1	gene_id "LOC115212889"; db_xref "GeneID:115212889"; gbkey "CDS"; gene "LOC115212889"; ID ""; gene_name "LOC115212889"; transcript_id "XM_036503703.1"; product "kynurenine 3-monooxygenase-like"; protein_id "XP_036359596.1"; exon_number "8";
NC_043002.1	Gnomon	CDS	21254013	21254206	.	-	0	gene_id "LOC115212889"; db_xref "GeneID:115212889"; gbkey "CDS"; gene "LOC115212889"; ID ""; gene_name "LOC115212889"; transcript_id "XM_036503703.1"; product "kynurenine 3-monooxygenase-like"; protein_id "XP_036359596.1"; exon_number "7";
NC_043002.1	Gnomon	CDS	21256537	21256705	.	-	1	gene_id "LOC115212889"; db_xref "GeneID:115212889"; gbkey "CDS"; gene "LOC115212889"; ID ""; gene_name "LOC115212889"; transcript_id "XM_036503703.1"; product "kynurenine 3-monooxygenase-like"; protein_id "XP_036359596.1"; exon_number "6";
NC_043002.1	Gnomon	CDS	21257212	21257302	.	-	2	gene_id "LOC115212889"; db_xref "GeneID:115212889"; gbkey "CDS"; gene "LOC115212889"; ID ""; gene_name "LOC115212889"; transcript_id "XM_036503703.1"; product "kynurenine 3-monooxygenase-like"; protein_id "XP_036359596.1"; exon_number "5";
NC_043002.1	Gnomon	CDS	21261709	21261757	.	-	0	gene_id "LOC115212889"; db_xref "GeneID:115212889"; gbkey "CDS"; gene "LOC115212889"; ID ""; gene_name "LOC115212889"; transcript_id "XM_036503703.1"; product "kynurenine 3-monooxygenase-like"; protein_id "XP_036359596.1"; exon_number "4";
NC_043002.1	Gnomon	CDS	21275939	21276126	.	-	2	gene_id "LOC115212889"; db_xref "GeneID:115212889"; gbkey "CDS"; gene "LOC115212889"; ID ""; gene_name "LOC115212889"; transcript_id "XM_036503703.1"; product "kynurenine 3-monooxygenase-like"; protein_id "XP_036359596.1"; exon_number "3";
NC_043002.1	Gnomon	CDS	21283318	21283387	.	-	0	gene_id "LOC115212889"; db_xref "GeneID:115212889"; gbkey "CDS"; gene "LOC115212889"; ID ""; gene_name "LOC115212889"; transcript_id "XM_036503703.1"; product "kynurenine 3-monooxygenase-like"; protein_id "XP_036359596.1"; exon_number "2";
NC_043002.1	Gnomon	CDS	21302431	21302478	.	-	0	gene_id "LOC115212889"; db_xref "GeneID:115212889"; gbkey "CDS"; gene "LOC115212889"; ID ""; gene_name "LOC115212889"; transcript_id "XM_036503703.1"; product "kynurenine 3-monooxygenase-like"; protein_id "XP_036359596.1"; exon_number "1";
NC_043002.1	Gnomon	exon	21237397	21237585	.	-	.	gene_id "LOC115212889"; db_xref "GeneID:115212889"; gbkey "mRNA"; gene "LOC115212889"; ID ""; gene_name "LOC115212889"; transcript_id "XM_036503703.1"; product "kynurenine 3-monooxygenase-like"; exon_number "14"; model_evidence "Supporting evidence includes similarity to: 6 Proteins, and 100% coverage of the annotated genomic feature by RNAseq alignments, including 18 samples with support for all annotated introns";
NC_043002.1	Gnomon	exon	21240316	21240375	.	-	.	gene_id "LOC115212889"; db_xref "GeneID:115212889"; gbkey "mRNA"; gene "LOC115212889"; ID ""; gene_name "LOC115212889"; transcript_id "XM_036503703.1"; product "kynurenine 3-monooxygenase-like"; exon_number "13"; model_evidence "Supporting evidence includes similarity to: 6 Proteins, and 100% coverage of the annotated genomic feature by RNAseq alignments, including 18 samples with support for all annotated introns";
NC_043002.1	Gnomon	exon	21242454	21242555	.	-	.	gene_id "LOC115212889"; db_xref "GeneID:115212889"; gbkey "mRNA"; gene "LOC115212889"; ID ""; gene_name "LOC115212889"; transcript_id "XM_036503703.1"; product "kynurenine 3-monooxygenase-like"; exon_number "12"; model_evidence "Supporting evidence includes similarity to: 6 Proteins, and 100% coverage of the annotated genomic feature by RNAseq alignments, including 18 samples with support for all annotated introns";
NC_043002.1	Gnomon	exon	21243558	21243640	.	-	.	gene_id "LOC115212889"; db_xref "GeneID:115212889"; gbkey "mRNA"; gene "LOC115212889"; ID ""; gene_name "LOC115212889"; transcript_id "XM_036503703.1"; product "kynurenine 3-monooxygenase-like"; exon_number "11"; model_evidence "Supporting evidence includes similarity to: 6 Proteins, and 100% coverage of the annotated genomic feature by RNAseq alignments, including 18 samples with support for all annotated introns";
NC_043002.1	Gnomon	exon	21247085	21247142	.	-	.	gene_id "LOC115212889"; db_xref "GeneID:115212889"; gbkey "mRNA"; gene "LOC115212889"; ID ""; gene_name "LOC115212889"; transcript_id "XM_036503703.1"; product "kynurenine 3-monooxygenase-like"; exon_number "10"; model_evidence "Supporting evidence includes similarity to: 6 Proteins, and 100% coverage of the annotated genomic feature by RNAseq alignments, including 18 samples with support for all annotated introns";
NC_043002.1	Gnomon	exon	21249181	21249270	.	-	.	gene_id "LOC115212889"; db_xref "GeneID:115212889"; gbkey "mRNA"; gene "LOC115212889"; ID ""; gene_name "LOC115212889"; transcript_id "XM_036503703.1"; product "kynurenine 3-monooxygenase-like"; exon_number "9"; model_evidence "Supporting evidence includes similarity to: 6 Proteins, and 100% coverage of the annotated genomic feature by RNAseq alignments, including 18 samples with support for all annotated introns";
NC_043002.1	Gnomon	exon	21250795	21250852	.	-	.	gene_id "LOC115212889"; db_xref "GeneID:115212889"; gbkey "mRNA"; gene "LOC115212889"; ID ""; gene_name "LOC115212889"; transcript_id "XM_036503703.1"; product "kynurenine 3-monooxygenase-like"; exon_number "8"; model_evidence "Supporting evidence includes similarity to: 6 Proteins, and 100% coverage of the annotated genomic feature by RNAseq alignments, including 18 samples with support for all annotated introns";
NC_043002.1	Gnomon	exon	21254013	21254206	.	-	.	gene_id "LOC115212889"; db_xref "GeneID:115212889"; gbkey "mRNA"; gene "LOC115212889"; ID ""; gene_name "LOC115212889"; transcript_id "XM_036503703.1"; product "kynurenine 3-monooxygenase-like"; exon_number "7"; model_evidence "Supporting evidence includes similarity to: 6 Proteins, and 100% coverage of the annotated genomic feature by RNAseq alignments, including 18 samples with support for all annotated introns";
NC_043002.1	Gnomon	exon	21256537	21256705	.	-	.	gene_id "LOC115212889"; db_xref "GeneID:115212889"; gbkey "mRNA"; gene "LOC115212889"; ID ""; gene_name "LOC115212889"; transcript_id "XM_036503703.1"; product "kynurenine 3-monooxygenase-like"; exon_number "6"; model_evidence "Supporting evidence includes similarity to: 6 Proteins, and 100% coverage of the annotated genomic feature by RNAseq alignments, including 18 samples with support for all annotated introns";
NC_043002.1	Gnomon	exon	21257212	21257302	.	-	.	gene_id "LOC115212889"; db_xref "GeneID:115212889"; gbkey "mRNA"; gene "LOC115212889"; ID ""; gene_name "LOC115212889"; transcript_id "XM_036503703.1"; product "kynurenine 3-monooxygenase-like"; exon_number "5"; model_evidence "Supporting evidence includes similarity to: 6 Proteins, and 100% coverage of the annotated genomic feature by RNAseq alignments, including 18 samples with support for all annotated introns";
NC_043002.1	Gnomon	exon	21261709	21261757	.	-	.	gene_id "LOC115212889"; db_xref "GeneID:115212889"; gbkey "mRNA"; gene "LOC115212889"; ID ""; gene_name "LOC115212889"; transcript_id "XM_036503703.1"; product "kynurenine 3-monooxygenase-like"; exon_number "4"; model_evidence "Supporting evidence includes similarity to: 6 Proteins, and 100% coverage of the annotated genomic feature by RNAseq alignments, including 18 samples with support for all annotated introns";
NC_043002.1	Gnomon	exon	21275939	21276126	.	-	.	gene_id "LOC115212889"; db_xref "GeneID:115212889"; gbkey "mRNA"; gene "LOC115212889"; ID ""; gene_name "LOC115212889"; transcript_id "XM_036503703.1"; product "kynurenine 3-monooxygenase-like"; exon_number "3"; model_evidence "Supporting evidence includes similarity to: 6 Proteins, and 100% coverage of the annotated genomic feature by RNAseq alignments, including 18 samples with support for all annotated introns";
NC_043002.1	Gnomon	exon	21283318	21283387	.	-	.	gene_id "LOC115212889"; db_xref "GeneID:115212889"; gbkey "mRNA"; gene "LOC115212889"; ID ""; gene_name "LOC115212889"; transcript_id "XM_036503703.1"; product "kynurenine 3-monooxygenase-like"; exon_number "2"; model_evidence "Supporting evidence includes similarity to: 6 Proteins, and 100% coverage of the annotated genomic feature by RNAseq alignments, including 18 samples with support for all annotated introns";
NC_043002.1	Gnomon	exon	21302431	21303015	.	-	.	gene_id "LOC115212889"; db_xref "GeneID:115212889"; gbkey "mRNA"; gene "LOC115212889"; ID ""; gene_name "LOC115212889"; transcript_id "XM_036503703.1"; product "kynurenine 3-monooxygenase-like"; exon_number "1"; model_evidence "Supporting evidence includes similarity to: 6 Proteins, and 100% coverage of the annotated genomic feature by RNAseq alignments, including 18 samples with support for all annotated introns";
NC_043002.1	Gnomon	start_codon	21302476	21302478	.	-	0	gene_id "LOC115212889"; db_xref "GeneID:115212889"; gbkey "CDS"; gene "LOC115212889"; ID ""; gene_name "LOC115212889"; transcript_id "XM_036503703.1"; product "kynurenine 3-monooxygenase-like"; protein_id "XP_036359596.1"; exon_number "1";
NC_043002.1	Gnomon	stop_codon	21237475	21237477	.	-	0	gene_id "LOC115212889"; db_xref "GeneID:115212889"; gbkey "CDS"; gene "LOC115212889"; ID ""; gene_name "LOC115212889"; transcript_id "XM_036503703.1"; product "kynurenine 3-monooxygenase-like"; protein_id "XP_036359596.1"; exon_number "14";
NC_043002.1	Gnomon	gene	109025822	109075392	.	+	.	gene_id "LOC115212890"; db_xref "GeneID:115212890"; gbkey "Gene"; gene "LOC115212890"; gene_biotype "protein_coding"; ID ""; gene_name "LOC115212890";
NC_043002.1	PBRI	transcript	109044539	109075392	.	+	.	gene_id "LOC115212890"; ID ""; gene_name "LOC115212890"; transcript_id "G24952.16"; uniq_trans_id "G24952.16";
NC_043002.1	PBRI	exon	109044539	109045199	.	+	.	gene_id "LOC115212890"; ID ""; gene_name "LOC115212890"; transcript_id "G24952.16"; exon_number "1"; uniq_trans_id "G24952.16";
NC_043002.1	PBRI	exon	109070554	109070712	.	+	.	gene_id "LOC115212890"; ID ""; gene_name "LOC115212890"; transcript_id "G24952.16"; exon_number "2"; uniq_trans_id "G24952.16";
NC_043002.1	PBRI	exon	109073001	109075392	.	+	.	gene_id "LOC115212890"; ID ""; gene_name "LOC115212890"; transcript_id "G24952.16"; exon_number "3"; uniq_trans_id "G24952.16";
NC_043002.1	PBRI	transcript	109044544	109075390	.	+	.	gene_id "LOC115212890"; ID ""; gene_name "LOC115212890"; transcript_id "G24952.20"; uniq_trans_id "G24952.20";
NC_043002.1	PBRI	exon	109044544	109045199	.	+	.	gene_id "LOC115212890"; ID ""; gene_name "LOC115212890"; transcript_id "G24952.20"; exon_number "1"; uniq_trans_id "G24952.20";
NC_043002.1	PBRI	exon	109070554	109070712	.	+	.	gene_id "LOC115212890"; ID ""; gene_name "LOC115212890"; transcript_id "G24952.20"; exon_number "2"; uniq_trans_id "G24952.20";
NC_043002.1	PBRI	exon	109073001	109074969	.	+	.	gene_id "LOC115212890"; ID ""; gene_name "LOC115212890"; transcript_id "G24952.20"; exon_number "3"; uniq_trans_id "G24952.20";
NC_043002.1	PBRI	exon	109075123	109075390	.	+	.	gene_id "LOC115212890"; ID ""; gene_name "LOC115212890"; transcript_id "G24952.20"; exon_number "4"; uniq_trans_id "G24952.20";
NC_043002.1	Gnomon	transcript	109025822	109074581	.	+	.	gene_id "LOC115212890"; ID "XM_029781686.2"; gene_name "LOC115212890"; transcript_id "XM_029781686.2";
NC_043002.1	Gnomon	CDS	109026506	109028236	.	+	0	gene_id "LOC115212890"; db_xref "GeneID:115212890"; gbkey "CDS"; gene "LOC115212890"; ID ""; gene_name "LOC115212890"; transcript_id "XM_029781686.2"; product "protein kintoun"; protein_id "XP_029637546.1"; exon_number "2";
NC_043002.1	Gnomon	CDS	109070554	109070712	.	+	0	gene_id "LOC115212890"; db_xref "GeneID:115212890"; gbkey "CDS"; gene "LOC115212890"; ID ""; gene_name "LOC115212890"; transcript_id "XM_029781686.2"; product "protein kintoun"; protein_id "XP_029637546.1"; exon_number "3";
NC_043002.1	Gnomon	CDS	109073001	109074431	.	+	0	gene_id "LOC115212890"; db_xref "GeneID:115212890"; gbkey "CDS"; gene "LOC115212890"; ID ""; gene_name "LOC115212890"; transcript_id "XM_029781686.2"; product "protein kintoun"; protein_id "XP_029637546.1"; exon_number "4";
NC_043002.1	Gnomon	exon	109025822	109025965	.	+	.	gene_id "LOC115212890"; db_xref "GeneID:115212890"; gbkey "mRNA"; gene "LOC115212890"; ID ""; gene_name "LOC115212890"; transcript_id "XM_029781686.2"; product "protein kintoun"; exon_number "1"; model_evidence "Supporting evidence includes similarity to: 1 Protein, and 100% coverage of the annotated genomic feature by RNAseq alignments, including 30 samples with support for all annotated introns";
NC_043002.1	Gnomon	exon	109026232	109028236	.	+	.	gene_id "LOC115212890"; db_xref "GeneID:115212890"; gbkey "mRNA"; gene "LOC115212890"; ID ""; gene_name "LOC115212890"; transcript_id "XM_029781686.2"; product "protein kintoun"; exon_number "2"; model_evidence "Supporting evidence includes similarity to: 1 Protein, and 100% coverage of the annotated genomic feature by RNAseq alignments, including 30 samples with support for all annotated introns";
NC_043002.1	Gnomon	exon	109070554	109070712	.	+	.	gene_id "LOC115212890"; db_xref "GeneID:115212890"; gbkey "mRNA"; gene "LOC115212890"; ID ""; gene_name "LOC115212890"; transcript_id "XM_029781686.2"; product "protein kintoun"; exon_number "3"; model_evidence "Supporting evidence includes similarity to: 1 Protein, and 100% coverage of the annotated genomic feature by RNAseq alignments, including 30 samples with support for all annotated introns";
NC_043002.1	Gnomon	exon	109073001	109074581	.	+	.	gene_id "LOC115212890"; db_xref "GeneID:115212890"; gbkey "mRNA"; gene "LOC115212890"; ID ""; gene_name "LOC115212890"; transcript_id "XM_029781686.2"; product "protein kintoun"; exon_number "4"; model_evidence "Supporting evidence includes similarity to: 1 Protein, and 100% coverage of the annotated genomic feature by RNAseq alignments, including 30 samples with support for all annotated introns";
NC_043002.1	Gnomon	start_codon	109026506	109026508	.	+	0	gene_id "LOC115212890"; db_xref "GeneID:115212890"; gbkey "CDS"; gene "LOC115212890"; ID ""; gene_name "LOC115212890"; transcript_id "XM_029781686.2"; product "protein kintoun"; protein_id "XP_029637546.1"; exon_number "2";
NC_043002.1	Gnomon	stop_codon	109074432	109074434	.	+	0	gene_id "LOC115212890"; db_xref "GeneID:115212890"; gbkey "CDS"; gene "LOC115212890"; ID ""; gene_name "LOC115212890"; transcript_id "XM_029781686.2"; product "protein kintoun"; protein_id "XP_029637546.1"; exon_number "4";
NC_043002.1	Gnomon	gene	25178134	25199137	.	+	.	gene_id "LOC115212892"; db_xref "GeneID:115212892"; gbkey "Gene"; gene "LOC115212892"; gene_biotype "protein_coding"; ID ""; gene_name "LOC115212892";
NC_043002.1	Gnomon~FLAMseq	transcript	25178134	25199137	.	+	.	gene_id "LOC115212892"; ID "XM_029781688.2"; gene_name "LOC115212892"; transcript_id "FLAMseq_ext~XM_029781688.2"; three_prime_ext "825";
NC_043002.1	Gnomon~FLAMseq	exon	25178134	25178321	.	+	.	gene_id "LOC115212892"; db_xref "GeneID:115212892"; gbkey "mRNA"; gene "LOC115212892"; ID ""; gene_name "LOC115212892"; transcript_id "FLAMseq_ext~XM_029781688.2"; product "ubiquitin-conjugating enzyme E2 Z"; exon_number "1"; model_evidence "Supporting evidence includes similarity to: 5 Proteins, and 100% coverage of the annotated genomic feature by RNAseq alignments, including 46 samples with support for all annotated introns";
NC_043002.1	Gnomon~FLAMseq	exon	25189014	25189086	.	+	.	gene_id "LOC115212892"; db_xref "GeneID:115212892"; gbkey "mRNA"; gene "LOC115212892"; ID ""; gene_name "LOC115212892"; transcript_id "FLAMseq_ext~XM_029781688.2"; product "ubiquitin-conjugating enzyme E2 Z"; exon_number "2"; model_evidence "Supporting evidence includes similarity to: 5 Proteins, and 100% coverage of the annotated genomic feature by RNAseq alignments, including 46 samples with support for all annotated introns";
NC_043002.1	Gnomon~FLAMseq	exon	25189720	25189907	.	+	.	gene_id "LOC115212892"; db_xref "GeneID:115212892"; gbkey "mRNA"; gene "LOC115212892"; ID ""; gene_name "LOC115212892"; transcript_id "FLAMseq_ext~XM_029781688.2"; product "ubiquitin-conjugating enzyme E2 Z"; exon_number "3"; model_evidence "Supporting evidence includes similarity to: 5 Proteins, and 100% coverage of the annotated genomic feature by RNAseq alignments, including 46 samples with support for all annotated introns";
NC_043002.1	Gnomon~FLAMseq	exon	25191679	25191790	.	+	.	gene_id "LOC115212892"; db_xref "GeneID:115212892"; gbkey "mRNA"; gene "LOC115212892"; ID ""; gene_name "LOC115212892"; transcript_id "FLAMseq_ext~XM_029781688.2"; product "ubiquitin-conjugating enzyme E2 Z"; exon_number "4"; model_evidence "Supporting evidence includes similarity to: 5 Proteins, and 100% coverage of the annotated genomic feature by RNAseq alignments, including 46 samples with support for all annotated introns";
NC_043002.1	Gnomon~FLAMseq	exon	25193331	25193443	.	+	.	gene_id "LOC115212892"; db_xref "GeneID:115212892"; gbkey "mRNA"; gene "LOC115212892"; ID ""; gene_name "LOC115212892"; transcript_id "FLAMseq_ext~XM_029781688.2"; product "ubiquitin-conjugating enzyme E2 Z"; exon_number "5"; model_evidence "Supporting evidence includes similarity to: 5 Proteins, and 100% coverage of the annotated genomic feature by RNAseq alignments, including 46 samples with support for all annotated introns";
NC_043002.1	Gnomon~FLAMseq	exon	25195903	25195993	.	+	.	gene_id "LOC115212892"; db_xref "GeneID:115212892"; gbkey "mRNA"; gene "LOC115212892"; ID ""; gene_name "LOC115212892"; transcript_id "FLAMseq_ext~XM_029781688.2"; product "ubiquitin-conjugating enzyme E2 Z"; exon_number "6"; model_evidence "Supporting evidence includes similarity to: 5 Proteins, and 100% coverage of the annotated genomic feature by RNAseq alignments, including 46 samples with support for all annotated introns";
NC_043002.1	Gnomon~FLAMseq	exon	25197020	25198312	.	+	.	gene_id "LOC115212892"; db_xref "GeneID:115212892"; gbkey "mRNA"; gene "LOC115212892"; ID ""; gene_name "LOC115212892"; transcript_id "FLAMseq_ext~XM_029781688.2"; product "ubiquitin-conjugating enzyme E2 Z"; exon_number "7"; model_evidence "Supporting evidence includes similarity to: 5 Proteins, and 100% coverage of the annotated genomic feature by RNAseq alignments, including 46 samples with support for all annotated introns";
NC_043002.1	Gnomon~FLAMseq	exon	25197020	25199137	.	+	.	gene_id "LOC115212892"; db_xref "GeneID:115212892"; gbkey "mRNA"; gene "LOC115212892"; ID ""; gene_name "LOC115212892"; transcript_id "FLAMseq_ext~XM_029781688.2"; product ""; exon_number "7"; model_evidence "Supporting evidence includes similarity to: 5 Proteins, and 100% coverage of the annotated genomic feature by RNAseq alignments"; three_prime_ext "825";
NC_043002.1	Gnomon	transcript	25178134	25198312	.	+	.	gene_id "LOC115212892"; ID "XM_029781688.2"; gene_name "LOC115212892"; transcript_id "XM_029781688.2";
NC_043002.1	Gnomon	CDS	25178173	25178321	.	+	0	gene_id "LOC115212892"; db_xref "GeneID:115212892"; gbkey "CDS"; gene "LOC115212892"; ID ""; gene_name "LOC115212892"; transcript_id "XM_029781688.2"; product "ubiquitin-conjugating enzyme E2 Z"; protein_id "XP_029637548.1"; exon_number "1";
NC_043002.1	Gnomon	CDS	25189014	25189086	.	+	1	gene_id "LOC115212892"; db_xref "GeneID:115212892"; gbkey "CDS"; gene "LOC115212892"; ID ""; gene_name "LOC115212892"; transcript_id "XM_029781688.2"; product "ubiquitin-conjugating enzyme E2 Z"; protein_id "XP_029637548.1"; exon_number "2";
NC_043002.1	Gnomon	CDS	25189720	25189907	.	+	0	gene_id "LOC115212892"; db_xref "GeneID:115212892"; gbkey "CDS"; gene "LOC115212892"; ID ""; gene_name "LOC115212892"; transcript_id "XM_029781688.2"; product "ubiquitin-conjugating enzyme E2 Z"; protein_id "XP_029637548.1"; exon_number "3";
NC_043002.1	Gnomon	CDS	25191679	25191790	.	+	1	gene_id "LOC115212892"; db_xref "GeneID:115212892"; gbkey "CDS"; gene "LOC115212892"; ID ""; gene_name "LOC115212892"; transcript_id "XM_029781688.2"; product "ubiquitin-conjugating enzyme E2 Z"; protein_id "XP_029637548.1"; exon_number "4";
NC_043002.1	Gnomon	CDS	25193331	25193443	.	+	0	gene_id "LOC115212892"; db_xref "GeneID:115212892"; gbkey "CDS"; gene "LOC115212892"; ID ""; gene_name "LOC115212892"; transcript_id "XM_029781688.2"; product "ubiquitin-conjugating enzyme E2 Z"; protein_id "XP_029637548.1"; exon_number "5";
NC_043002.1	Gnomon	CDS	25195903	25195993	.	+	1	gene_id "LOC115212892"; db_xref "GeneID:115212892"; gbkey "CDS"; gene "LOC115212892"; ID ""; gene_name "LOC115212892"; transcript_id "XM_029781688.2"; product "ubiquitin-conjugating enzyme E2 Z"; protein_id "XP_029637548.1"; exon_number "6";
NC_043002.1	Gnomon	CDS	25197020	25197175	.	+	0	gene_id "LOC115212892"; db_xref "GeneID:115212892"; gbkey "CDS"; gene "LOC115212892"; ID ""; gene_name "LOC115212892"; transcript_id "XM_029781688.2"; product "ubiquitin-conjugating enzyme E2 Z"; protein_id "XP_029637548.1"; exon_number "7";
NC_043002.1	Gnomon	exon	25178134	25178321	.	+	.	gene_id "LOC115212892"; db_xref "GeneID:115212892"; gbkey "mRNA"; gene "LOC115212892"; ID ""; gene_name "LOC115212892"; transcript_id "XM_029781688.2"; product "ubiquitin-conjugating enzyme E2 Z"; exon_number "1"; model_evidence "Supporting evidence includes similarity to: 5 Proteins, and 100% coverage of the annotated genomic feature by RNAseq alignments, including 46 samples with support for all annotated introns";
NC_043002.1	Gnomon	exon	25189014	25189086	.	+	.	gene_id "LOC115212892"; db_xref "GeneID:115212892"; gbkey "mRNA"; gene "LOC115212892"; ID ""; gene_name "LOC115212892"; transcript_id "XM_029781688.2"; product "ubiquitin-conjugating enzyme E2 Z"; exon_number "2"; model_evidence "Supporting evidence includes similarity to: 5 Proteins, and 100% coverage of the annotated genomic feature by RNAseq alignments, including 46 samples with support for all annotated introns";
NC_043002.1	Gnomon	exon	25189720	25189907	.	+	.	gene_id "LOC115212892"; db_xref "GeneID:115212892"; gbkey "mRNA"; gene "LOC115212892"; ID ""; gene_name "LOC115212892"; transcript_id "XM_029781688.2"; product "ubiquitin-conjugating enzyme E2 Z"; exon_number "3"; model_evidence "Supporting evidence includes similarity to: 5 Proteins, and 100% coverage of the annotated genomic feature by RNAseq alignments, including 46 samples with support for all annotated introns";
NC_043002.1	Gnomon	exon	25191679	25191790	.	+	.	gene_id "LOC115212892"; db_xref "GeneID:115212892"; gbkey "mRNA"; gene "LOC115212892"; ID ""; gene_name "LOC115212892"; transcript_id "XM_029781688.2"; product "ubiquitin-conjugating enzyme E2 Z"; exon_number "4"; model_evidence "Supporting evidence includes similarity to: 5 Proteins, and 100% coverage of the annotated genomic feature by RNAseq alignments, including 46 samples with support for all annotated introns";
NC_043002.1	Gnomon	exon	25193331	25193443	.	+	.	gene_id "LOC115212892"; db_xref "GeneID:115212892"; gbkey "mRNA"; gene "LOC115212892"; ID ""; gene_name "LOC115212892"; transcript_id "XM_029781688.2"; product "ubiquitin-conjugating enzyme E2 Z"; exon_number "5"; model_evidence "Supporting evidence includes similarity to: 5 Proteins, and 100% coverage of the annotated genomic feature by RNAseq alignments, including 46 samples with support for all annotated introns";
NC_043002.1	Gnomon	exon	25195903	25195993	.	+	.	gene_id "LOC115212892"; db_xref "GeneID:115212892"; gbkey "mRNA"; gene "LOC115212892"; ID ""; gene_name "LOC115212892"; transcript_id "XM_029781688.2"; product "ubiquitin-conjugating enzyme E2 Z"; exon_number "6"; model_evidence "Supporting evidence includes similarity to: 5 Proteins, and 100% coverage of the annotated genomic feature by RNAseq alignments, including 46 samples with support for all annotated introns";
NC_043002.1	Gnomon	exon	25197020	25198312	.	+	.	gene_id "LOC115212892"; db_xref "GeneID:115212892"; gbkey "mRNA"; gene "LOC115212892"; ID ""; gene_name "LOC115212892"; transcript_id "XM_029781688.2"; product "ubiquitin-conjugating enzyme E2 Z"; exon_number "7"; model_evidence "Supporting evidence includes similarity to: 5 Proteins, and 100% coverage of the annotated genomic feature by RNAseq alignments, including 46 samples with support for all annotated introns";
NC_043002.1	Gnomon	start_codon	25178173	25178175	.	+	0	gene_id "LOC115212892"; db_xref "GeneID:115212892"; gbkey "CDS"; gene "LOC115212892"; ID ""; gene_name "LOC115212892"; transcript_id "XM_029781688.2"; product "ubiquitin-conjugating enzyme E2 Z"; protein_id "XP_029637548.1"; exon_number "1";
NC_043002.1	Gnomon	stop_codon	25197176	25197178	.	+	0	gene_id "LOC115212892"; db_xref "GeneID:115212892"; gbkey "CDS"; gene "LOC115212892"; ID ""; gene_name "LOC115212892"; transcript_id "XM_029781688.2"; product "ubiquitin-conjugating enzyme E2 Z"; protein_id "XP_029637548.1"; exon_number "7";
NC_043002.1	Gnomon	gene	82778214	82844207	.	+	.	gene_id "LOC115212893"; db_xref "GeneID:115212893"; gbkey "Gene"; gene "LOC115212893"; gene_biotype "protein_coding"; ID ""; gene_name "LOC115212893";
NC_043002.1	Gnomon~FLAMseq	transcript	82778216	82844207	.	+	.	gene_id "LOC115212893"; ID "XM_029781689.2"; gene_name "LOC115212893"; transcript_id "FLAMseq_ext~XM_029781689.2"; three_prime_ext "18";
NC_043002.1	Gnomon~FLAMseq	exon	82778216	82778389	.	+	.	gene_id "LOC115212893"; db_xref "GeneID:115212893"; gbkey "mRNA"; gene "LOC115212893"; ID ""; gene_name "LOC115212893"; transcript_id "FLAMseq_ext~XM_029781689.2"; product "dnaJ homolog subfamily B member 12, transcript variant X2"; exon_number "1"; model_evidence "Supporting evidence includes similarity to: 9 Proteins, and 100% coverage of the annotated genomic feature by RNAseq alignments, including 46 samples with support for all annotated introns";
NC_043002.1	Gnomon~FLAMseq	exon	82798840	82799029	.	+	.	gene_id "LOC115212893"; db_xref "GeneID:115212893"; gbkey "mRNA"; gene "LOC115212893"; ID ""; gene_name "LOC115212893"; transcript_id "FLAMseq_ext~XM_029781689.2"; product "dnaJ homolog subfamily B member 12, transcript variant X2"; exon_number "2"; model_evidence "Supporting evidence includes similarity to: 9 Proteins, and 100% coverage of the annotated genomic feature by RNAseq alignments, including 46 samples with support for all annotated introns";
NC_043002.1	Gnomon~FLAMseq	exon	82804769	82804914	.	+	.	gene_id "LOC115212893"; db_xref "GeneID:115212893"; gbkey "mRNA"; gene "LOC115212893"; ID ""; gene_name "LOC115212893"; transcript_id "FLAMseq_ext~XM_029781689.2"; product "dnaJ homolog subfamily B member 12, transcript variant X2"; exon_number "3"; model_evidence "Supporting evidence includes similarity to: 9 Proteins, and 100% coverage of the annotated genomic feature by RNAseq alignments, including 46 samples with support for all annotated introns";
NC_043002.1	Gnomon~FLAMseq	exon	82807032	82807166	.	+	.	gene_id "LOC115212893"; db_xref "GeneID:115212893"; gbkey "mRNA"; gene "LOC115212893"; ID ""; gene_name "LOC115212893"; transcript_id "FLAMseq_ext~XM_029781689.2"; product "dnaJ homolog subfamily B member 12, transcript variant X2"; exon_number "4"; model_evidence "Supporting evidence includes similarity to: 9 Proteins, and 100% coverage of the annotated genomic feature by RNAseq alignments, including 46 samples with support for all annotated introns";
NC_043002.1	Gnomon~FLAMseq	exon	82810242	82810298	.	+	.	gene_id "LOC115212893"; db_xref "GeneID:115212893"; gbkey "mRNA"; gene "LOC115212893"; ID ""; gene_name "LOC115212893"; transcript_id "FLAMseq_ext~XM_029781689.2"; product "dnaJ homolog subfamily B member 12, transcript variant X2"; exon_number "5"; model_evidence "Supporting evidence includes similarity to: 9 Proteins, and 100% coverage of the annotated genomic feature by RNAseq alignments, including 46 samples with support for all annotated introns";
NC_043002.1	Gnomon~FLAMseq	exon	82812539	82812603	.	+	.	gene_id "LOC115212893"; db_xref "GeneID:115212893"; gbkey "mRNA"; gene "LOC115212893"; ID ""; gene_name "LOC115212893"; transcript_id "FLAMseq_ext~XM_029781689.2"; product "dnaJ homolog subfamily B member 12, transcript variant X2"; exon_number "6"; model_evidence "Supporting evidence includes similarity to: 9 Proteins, and 100% coverage of the annotated genomic feature by RNAseq alignments, including 46 samples with support for all annotated introns";
NC_043002.1	Gnomon~FLAMseq	exon	82837396	82837505	.	+	.	gene_id "LOC115212893"; db_xref "GeneID:115212893"; gbkey "mRNA"; gene "LOC115212893"; ID ""; gene_name "LOC115212893"; transcript_id "FLAMseq_ext~XM_029781689.2"; product "dnaJ homolog subfamily B member 12, transcript variant X2"; exon_number "7"; model_evidence "Supporting evidence includes similarity to: 9 Proteins, and 100% coverage of the annotated genomic feature by RNAseq alignments, including 46 samples with support for all annotated introns";
NC_043002.1	Gnomon~FLAMseq	exon	82838785	82838948	.	+	.	gene_id "LOC115212893"; db_xref "GeneID:115212893"; gbkey "mRNA"; gene "LOC115212893"; ID ""; gene_name "LOC115212893"; transcript_id "FLAMseq_ext~XM_029781689.2"; product "dnaJ homolog subfamily B member 12, transcript variant X2"; exon_number "8"; model_evidence "Supporting evidence includes similarity to: 9 Proteins, and 100% coverage of the annotated genomic feature by RNAseq alignments, including 46 samples with support for all annotated introns";
NC_043002.1	Gnomon~FLAMseq	exon	82839787	82844189	.	+	.	gene_id "LOC115212893"; db_xref "GeneID:115212893"; gbkey "mRNA"; gene "LOC115212893"; ID ""; gene_name "LOC115212893"; transcript_id "FLAMseq_ext~XM_029781689.2"; product "dnaJ homolog subfamily B member 12, transcript variant X2"; exon_number "9"; model_evidence "Supporting evidence includes similarity to: 9 Proteins, and 100% coverage of the annotated genomic feature by RNAseq alignments, including 46 samples with support for all annotated introns";
NC_043002.1	Gnomon~FLAMseq	exon	82839787	82844207	.	+	.	gene_id "LOC115212893"; db_xref "GeneID:115212893"; gbkey "mRNA"; gene "LOC115212893"; ID ""; gene_name "LOC115212893"; transcript_id "FLAMseq_ext~XM_029781689.2"; product "dnaJ homolog subfamily B member 12"; exon_number "9"; model_evidence "Supporting evidence includes similarity to: 9 Proteins, and 100% coverage of the annotated genomic feature by RNAseq alignments"; three_prime_ext "18";
NC_043002.1	Gnomon	transcript	82778216	82844189	.	+	.	gene_id "LOC115212893"; ID "XM_029781689.2"; gene_name "LOC115212893"; transcript_id "XM_029781689.2";
NC_043002.1	Gnomon	CDS	82778257	82778389	.	+	0	gene_id "LOC115212893"; db_xref "GeneID:115212893"; gbkey "CDS"; gene "LOC115212893"; ID ""; gene_name "LOC115212893"; transcript_id "XM_029781689.2"; product "dnaJ homolog subfamily B member 12 isoform X2"; protein_id "XP_029637549.1"; exon_number "1";
NC_043002.1	Gnomon	CDS	82798840	82799029	.	+	2	gene_id "LOC115212893"; db_xref "GeneID:115212893"; gbkey "CDS"; gene "LOC115212893"; ID ""; gene_name "LOC115212893"; transcript_id "XM_029781689.2"; product "dnaJ homolog subfamily B member 12 isoform X2"; protein_id "XP_029637549.1"; exon_number "2";
NC_043002.1	Gnomon	CDS	82804769	82804914	.	+	1	gene_id "LOC115212893"; db_xref "GeneID:115212893"; gbkey "CDS"; gene "LOC115212893"; ID ""; gene_name "LOC115212893"; transcript_id "XM_029781689.2"; product "dnaJ homolog subfamily B member 12 isoform X2"; protein_id "XP_029637549.1"; exon_number "3";
NC_043002.1	Gnomon	CDS	82807032	82807166	.	+	2	gene_id "LOC115212893"; db_xref "GeneID:115212893"; gbkey "CDS"; gene "LOC115212893"; ID ""; gene_name "LOC115212893"; transcript_id "XM_029781689.2"; product "dnaJ homolog subfamily B member 12 isoform X2"; protein_id "XP_029637549.1"; exon_number "4";
NC_043002.1	Gnomon	CDS	82810242	82810298	.	+	2	gene_id "LOC115212893"; db_xref "GeneID:115212893"; gbkey "CDS"; gene "LOC115212893"; ID ""; gene_name "LOC115212893"; transcript_id "XM_029781689.2"; product "dnaJ homolog subfamily B member 12 isoform X2"; protein_id "XP_029637549.1"; exon_number "5";
NC_043002.1	Gnomon	CDS	82812539	82812603	.	+	2	gene_id "LOC115212893"; db_xref "GeneID:115212893"; gbkey "CDS"; gene "LOC115212893"; ID ""; gene_name "LOC115212893"; transcript_id "XM_029781689.2"; product "dnaJ homolog subfamily B member 12 isoform X2"; protein_id "XP_029637549.1"; exon_number "6";
NC_043002.1	Gnomon	CDS	82837396	82837505	.	+	0	gene_id "LOC115212893"; db_xref "GeneID:115212893"; gbkey "CDS"; gene "LOC115212893"; ID ""; gene_name "LOC115212893"; transcript_id "XM_029781689.2"; product "dnaJ homolog subfamily B member 12 isoform X2"; protein_id "XP_029637549.1"; exon_number "7";
NC_043002.1	Gnomon	CDS	82838785	82838948	.	+	1	gene_id "LOC115212893"; db_xref "GeneID:115212893"; gbkey "CDS"; gene "LOC115212893"; ID ""; gene_name "LOC115212893"; transcript_id "XM_029781689.2"; product "dnaJ homolog subfamily B member 12 isoform X2"; protein_id "XP_029637549.1"; exon_number "8";
NC_043002.1	Gnomon	CDS	82839787	82839896	.	+	2	gene_id "LOC115212893"; db_xref "GeneID:115212893"; gbkey "CDS"; gene "LOC115212893"; ID ""; gene_name "LOC115212893"; transcript_id "XM_029781689.2"; product "dnaJ homolog subfamily B member 12 isoform X2"; protein_id "XP_029637549.1"; exon_number "9";
NC_043002.1	Gnomon	exon	82778216	82778389	.	+	.	gene_id "LOC115212893"; db_xref "GeneID:115212893"; gbkey "mRNA"; gene "LOC115212893"; ID ""; gene_name "LOC115212893"; transcript_id "XM_029781689.2"; product "dnaJ homolog subfamily B member 12, transcript variant X2"; exon_number "1"; model_evidence "Supporting evidence includes similarity to: 9 Proteins, and 100% coverage of the annotated genomic feature by RNAseq alignments, including 46 samples with support for all annotated introns";
NC_043002.1	Gnomon	exon	82798840	82799029	.	+	.	gene_id "LOC115212893"; db_xref "GeneID:115212893"; gbkey "mRNA"; gene "LOC115212893"; ID ""; gene_name "LOC115212893"; transcript_id "XM_029781689.2"; product "dnaJ homolog subfamily B member 12, transcript variant X2"; exon_number "2"; model_evidence "Supporting evidence includes similarity to: 9 Proteins, and 100% coverage of the annotated genomic feature by RNAseq alignments, including 46 samples with support for all annotated introns";
NC_043002.1	Gnomon	exon	82804769	82804914	.	+	.	gene_id "LOC115212893"; db_xref "GeneID:115212893"; gbkey "mRNA"; gene "LOC115212893"; ID ""; gene_name "LOC115212893"; transcript_id "XM_029781689.2"; product "dnaJ homolog subfamily B member 12, transcript variant X2"; exon_number "3"; model_evidence "Supporting evidence includes similarity to: 9 Proteins, and 100% coverage of the annotated genomic feature by RNAseq alignments, including 46 samples with support for all annotated introns";
NC_043002.1	Gnomon	exon	82807032	82807166	.	+	.	gene_id "LOC115212893"; db_xref "GeneID:115212893"; gbkey "mRNA"; gene "LOC115212893"; ID ""; gene_name "LOC115212893"; transcript_id "XM_029781689.2"; product "dnaJ homolog subfamily B member 12, transcript variant X2"; exon_number "4"; model_evidence "Supporting evidence includes similarity to: 9 Proteins, and 100% coverage of the annotated genomic feature by RNAseq alignments, including 46 samples with support for all annotated introns";
NC_043002.1	Gnomon	exon	82810242	82810298	.	+	.	gene_id "LOC115212893"; db_xref "GeneID:115212893"; gbkey "mRNA"; gene "LOC115212893"; ID ""; gene_name "LOC115212893"; transcript_id "XM_029781689.2"; product "dnaJ homolog subfamily B member 12, transcript variant X2"; exon_number "5"; model_evidence "Supporting evidence includes similarity to: 9 Proteins, and 100% coverage of the annotated genomic feature by RNAseq alignments, including 46 samples with support for all annotated introns";
NC_043002.1	Gnomon	exon	82812539	82812603	.	+	.	gene_id "LOC115212893"; db_xref "GeneID:115212893"; gbkey "mRNA"; gene "LOC115212893"; ID ""; gene_name "LOC115212893"; transcript_id "XM_029781689.2"; product "dnaJ homolog subfamily B member 12, transcript variant X2"; exon_number "6"; model_evidence "Supporting evidence includes similarity to: 9 Proteins, and 100% coverage of the annotated genomic feature by RNAseq alignments, including 46 samples with support for all annotated introns";
NC_043002.1	Gnomon	exon	82837396	82837505	.	+	.	gene_id "LOC115212893"; db_xref "GeneID:115212893"; gbkey "mRNA"; gene "LOC115212893"; ID ""; gene_name "LOC115212893"; transcript_id "XM_029781689.2"; product "dnaJ homolog subfamily B member 12, transcript variant X2"; exon_number "7"; model_evidence "Supporting evidence includes similarity to: 9 Proteins, and 100% coverage of the annotated genomic feature by RNAseq alignments, including 46 samples with support for all annotated introns";
NC_043002.1	Gnomon	exon	82838785	82838948	.	+	.	gene_id "LOC115212893"; db_xref "GeneID:115212893"; gbkey "mRNA"; gene "LOC115212893"; ID ""; gene_name "LOC115212893"; transcript_id "XM_029781689.2"; product "dnaJ homolog subfamily B member 12, transcript variant X2"; exon_number "8"; model_evidence "Supporting evidence includes similarity to: 9 Proteins, and 100% coverage of the annotated genomic feature by RNAseq alignments, including 46 samples with support for all annotated introns";
NC_043002.1	Gnomon	exon	82839787	82844189	.	+	.	gene_id "LOC115212893"; db_xref "GeneID:115212893"; gbkey "mRNA"; gene "LOC115212893"; ID ""; gene_name "LOC115212893"; transcript_id "XM_029781689.2"; product "dnaJ homolog subfamily B member 12, transcript variant X2"; exon_number "9"; model_evidence "Supporting evidence includes similarity to: 9 Proteins, and 100% coverage of the annotated genomic feature by RNAseq alignments, including 46 samples with support for all annotated introns";
NC_043002.1	Gnomon	start_codon	82778257	82778259	.	+	0	gene_id "LOC115212893"; db_xref "GeneID:115212893"; gbkey "CDS"; gene "LOC115212893"; ID ""; gene_name "LOC115212893"; transcript_id "XM_029781689.2"; product "dnaJ homolog subfamily B member 12 isoform X2"; protein_id "XP_029637549.1"; exon_number "1";
NC_043002.1	Gnomon	stop_codon	82839897	82839899	.	+	0	gene_id "LOC115212893"; db_xref "GeneID:115212893"; gbkey "CDS"; gene "LOC115212893"; ID ""; gene_name "LOC115212893"; transcript_id "XM_029781689.2"; product "dnaJ homolog subfamily B member 12 isoform X2"; protein_id "XP_029637549.1"; exon_number "9";
NC_043002.1	Gnomon	transcript	82778214	82844189	.	+	.	gene_id "LOC115212893"; ID "XM_036504097.1"; gene_name "LOC115212893"; transcript_id "XM_036504097.1";
NC_043002.1	Gnomon	CDS	82778257	82778389	.	+	0	gene_id "LOC115212893"; db_xref "GeneID:115212893"; gbkey "CDS"; gene "LOC115212893"; ID ""; gene_name "LOC115212893"; transcript_id "XM_036504097.1"; product "dnaJ homolog subfamily B member 12 isoform X1"; protein_id "XP_036359990.1"; exon_number "1";
NC_043002.1	Gnomon	CDS	82798840	82799029	.	+	2	gene_id "LOC115212893"; db_xref "GeneID:115212893"; gbkey "CDS"; gene "LOC115212893"; ID ""; gene_name "LOC115212893"; transcript_id "XM_036504097.1"; product "dnaJ homolog subfamily B member 12 isoform X1"; protein_id "XP_036359990.1"; exon_number "2";
NC_043002.1	Gnomon	CDS	82804769	82804914	.	+	1	gene_id "LOC115212893"; db_xref "GeneID:115212893"; gbkey "CDS"; gene "LOC115212893"; ID ""; gene_name "LOC115212893"; transcript_id "XM_036504097.1"; product "dnaJ homolog subfamily B member 12 isoform X1"; protein_id "XP_036359990.1"; exon_number "3";
NC_043002.1	Gnomon	CDS	82807032	82807166	.	+	2	gene_id "LOC115212893"; db_xref "GeneID:115212893"; gbkey "CDS"; gene "LOC115212893"; ID ""; gene_name "LOC115212893"; transcript_id "XM_036504097.1"; product "dnaJ homolog subfamily B member 12 isoform X1"; protein_id "XP_036359990.1"; exon_number "4";
NC_043002.1	Gnomon	CDS	82810242	82810298	.	+	2	gene_id "LOC115212893"; db_xref "GeneID:115212893"; gbkey "CDS"; gene "LOC115212893"; ID ""; gene_name "LOC115212893"; transcript_id "XM_036504097.1"; product "dnaJ homolog subfamily B member 12 isoform X1"; protein_id "XP_036359990.1"; exon_number "5";
NC_043002.1	Gnomon	CDS	82812539	82812603	.	+	2	gene_id "LOC115212893"; db_xref "GeneID:115212893"; gbkey "CDS"; gene "LOC115212893"; ID ""; gene_name "LOC115212893"; transcript_id "XM_036504097.1"; product "dnaJ homolog subfamily B member 12 isoform X1"; protein_id "XP_036359990.1"; exon_number "6";
NC_043002.1	Gnomon	CDS	82824729	82824872	.	+	0	gene_id "LOC115212893"; db_xref "GeneID:115212893"; gbkey "CDS"; gene "LOC115212893"; ID ""; gene_name "LOC115212893"; transcript_id "XM_036504097.1"; product "dnaJ homolog subfamily B member 12 isoform X1"; protein_id "XP_036359990.1"; exon_number "7";
NC_043002.1	Gnomon	CDS	82837396	82837505	.	+	0	gene_id "LOC115212893"; db_xref "GeneID:115212893"; gbkey "CDS"; gene "LOC115212893"; ID ""; gene_name "LOC115212893"; transcript_id "XM_036504097.1"; product "dnaJ homolog subfamily B member 12 isoform X1"; protein_id "XP_036359990.1"; exon_number "8";
NC_043002.1	Gnomon	CDS	82838785	82838948	.	+	1	gene_id "LOC115212893"; db_xref "GeneID:115212893"; gbkey "CDS"; gene "LOC115212893"; ID ""; gene_name "LOC115212893"; transcript_id "XM_036504097.1"; product "dnaJ homolog subfamily B member 12 isoform X1"; protein_id "XP_036359990.1"; exon_number "9";
NC_043002.1	Gnomon	CDS	82839787	82839896	.	+	2	gene_id "LOC115212893"; db_xref "GeneID:115212893"; gbkey "CDS"; gene "LOC115212893"; ID ""; gene_name "LOC115212893"; transcript_id "XM_036504097.1"; product "dnaJ homolog subfamily B member 12 isoform X1"; protein_id "XP_036359990.1"; exon_number "10";
NC_043002.1	Gnomon	exon	82778214	82778389	.	+	.	gene_id "LOC115212893"; db_xref "GeneID:115212893"; gbkey "mRNA"; gene "LOC115212893"; ID ""; gene_name "LOC115212893"; transcript_id "XM_036504097.1"; product "dnaJ homolog subfamily B member 12, transcript variant X1"; exon_number "1"; model_evidence "Supporting evidence includes similarity to: 9 Proteins, and 100% coverage of the annotated genomic feature by RNAseq alignments, including 17 samples with support for all annotated introns";
NC_043002.1	Gnomon	exon	82798840	82799029	.	+	.	gene_id "LOC115212893"; db_xref "GeneID:115212893"; gbkey "mRNA"; gene "LOC115212893"; ID ""; gene_name "LOC115212893"; transcript_id "XM_036504097.1"; product "dnaJ homolog subfamily B member 12, transcript variant X1"; exon_number "2"; model_evidence "Supporting evidence includes similarity to: 9 Proteins, and 100% coverage of the annotated genomic feature by RNAseq alignments, including 17 samples with support for all annotated introns";
NC_043002.1	Gnomon	exon	82804769	82804914	.	+	.	gene_id "LOC115212893"; db_xref "GeneID:115212893"; gbkey "mRNA"; gene "LOC115212893"; ID ""; gene_name "LOC115212893"; transcript_id "XM_036504097.1"; product "dnaJ homolog subfamily B member 12, transcript variant X1"; exon_number "3"; model_evidence "Supporting evidence includes similarity to: 9 Proteins, and 100% coverage of the annotated genomic feature by RNAseq alignments, including 17 samples with support for all annotated introns";
NC_043002.1	Gnomon	exon	82807032	82807166	.	+	.	gene_id "LOC115212893"; db_xref "GeneID:115212893"; gbkey "mRNA"; gene "LOC115212893"; ID ""; gene_name "LOC115212893"; transcript_id "XM_036504097.1"; product "dnaJ homolog subfamily B member 12, transcript variant X1"; exon_number "4"; model_evidence "Supporting evidence includes similarity to: 9 Proteins, and 100% coverage of the annotated genomic feature by RNAseq alignments, including 17 samples with support for all annotated introns";
NC_043002.1	Gnomon	exon	82810242	82810298	.	+	.	gene_id "LOC115212893"; db_xref "GeneID:115212893"; gbkey "mRNA"; gene "LOC115212893"; ID ""; gene_name "LOC115212893"; transcript_id "XM_036504097.1"; product "dnaJ homolog subfamily B member 12, transcript variant X1"; exon_number "5"; model_evidence "Supporting evidence includes similarity to: 9 Proteins, and 100% coverage of the annotated genomic feature by RNAseq alignments, including 17 samples with support for all annotated introns";
NC_043002.1	Gnomon	exon	82812539	82812603	.	+	.	gene_id "LOC115212893"; db_xref "GeneID:115212893"; gbkey "mRNA"; gene "LOC115212893"; ID ""; gene_name "LOC115212893"; transcript_id "XM_036504097.1"; product "dnaJ homolog subfamily B member 12, transcript variant X1"; exon_number "6"; model_evidence "Supporting evidence includes similarity to: 9 Proteins, and 100% coverage of the annotated genomic feature by RNAseq alignments, including 17 samples with support for all annotated introns";
NC_043002.1	Gnomon	exon	82824729	82824872	.	+	.	gene_id "LOC115212893"; db_xref "GeneID:115212893"; gbkey "mRNA"; gene "LOC115212893"; ID ""; gene_name "LOC115212893"; transcript_id "XM_036504097.1"; product "dnaJ homolog subfamily B member 12, transcript variant X1"; exon_number "7"; model_evidence "Supporting evidence includes similarity to: 9 Proteins, and 100% coverage of the annotated genomic feature by RNAseq alignments, including 17 samples with support for all annotated introns";
NC_043002.1	Gnomon	exon	82837396	82837505	.	+	.	gene_id "LOC115212893"; db_xref "GeneID:115212893"; gbkey "mRNA"; gene "LOC115212893"; ID ""; gene_name "LOC115212893"; transcript_id "XM_036504097.1"; product "dnaJ homolog subfamily B member 12, transcript variant X1"; exon_number "8"; model_evidence "Supporting evidence includes similarity to: 9 Proteins, and 100% coverage of the annotated genomic feature by RNAseq alignments, including 17 samples with support for all annotated introns";
NC_043002.1	Gnomon	exon	82838785	82838948	.	+	.	gene_id "LOC115212893"; db_xref "GeneID:115212893"; gbkey "mRNA"; gene "LOC115212893"; ID ""; gene_name "LOC115212893"; transcript_id "XM_036504097.1"; product "dnaJ homolog subfamily B member 12, transcript variant X1"; exon_number "9"; model_evidence "Supporting evidence includes similarity to: 9 Proteins, and 100% coverage of the annotated genomic feature by RNAseq alignments, including 17 samples with support for all annotated introns";
NC_043002.1	Gnomon	exon	82839787	82844189	.	+	.	gene_id "LOC115212893"; db_xref "GeneID:115212893"; gbkey "mRNA"; gene "LOC115212893"; ID ""; gene_name "LOC115212893"; transcript_id "XM_036504097.1"; product "dnaJ homolog subfamily B member 12, transcript variant X1"; exon_number "10"; model_evidence "Supporting evidence includes similarity to: 9 Proteins, and 100% coverage of the annotated genomic feature by RNAseq alignments, including 17 samples with support for all annotated introns";
NC_043002.1	Gnomon	start_codon	82778257	82778259	.	+	0	gene_id "LOC115212893"; db_xref "GeneID:115212893"; gbkey "CDS"; gene "LOC115212893"; ID ""; gene_name "LOC115212893"; transcript_id "XM_036504097.1"; product "dnaJ homolog subfamily B member 12 isoform X1"; protein_id "XP_036359990.1"; exon_number "1";
NC_043002.1	Gnomon	stop_codon	82839897	82839899	.	+	0	gene_id "LOC115212893"; db_xref "GeneID:115212893"; gbkey "CDS"; gene "LOC115212893"; ID ""; gene_name "LOC115212893"; transcript_id "XM_036504097.1"; product "dnaJ homolog subfamily B member 12 isoform X1"; protein_id "XP_036359990.1"; exon_number "10";
NC_043002.1	Gnomon	gene	21940998	21941396	.	-	.	gene_id "LOC115212894"; db_xref "GeneID:115212894"; gbkey "Gene"; gene "LOC115212894"; gene_biotype "protein_coding"; ID ""; gene_name "LOC115212894";
NC_043002.1	Gnomon	transcript	21940998	21941396	.	-	.	gene_id "LOC115212894"; ID "XM_029781690.1"; gene_name "LOC115212894"; transcript_id "XM_029781690.1";
NC_043002.1	Gnomon	CDS	21941001	21941396	.	-	0	gene_id "LOC115212894"; db_xref "GeneID:115212894"; gbkey "CDS"; gene "LOC115212894"; ID ""; gene_name "LOC115212894"; transcript_id "XM_029781690.1"; product "uncharacterized protein LOC115212894"; protein_id "XP_029637550.1"; exon_number "1";
NC_043002.1	Gnomon	exon	21940998	21941396	.	-	.	gene_id "LOC115212894"; db_xref "GeneID:115212894"; gbkey "mRNA"; gene "LOC115212894"; ID ""; gene_name "LOC115212894"; transcript_id "XM_029781690.1"; product "uncharacterized LOC115212894"; exon_number "1"; model_evidence "Supporting evidence includes similarity to: 5 Proteins";
NC_043002.1	Gnomon	start_codon	21941394	21941396	.	-	0	gene_id "LOC115212894"; db_xref "GeneID:115212894"; gbkey "CDS"; gene "LOC115212894"; ID ""; gene_name "LOC115212894"; transcript_id "XM_029781690.1"; product "uncharacterized protein LOC115212894"; protein_id "XP_029637550.1"; exon_number "1";
NC_043002.1	Gnomon	stop_codon	21940998	21941000	.	-	0	gene_id "LOC115212894"; db_xref "GeneID:115212894"; gbkey "CDS"; gene "LOC115212894"; ID ""; gene_name "LOC115212894"; transcript_id "XM_029781690.1"; product "uncharacterized protein LOC115212894"; protein_id "XP_029637550.1"; exon_number "1";
NC_043002.1	Gnomon	gene	19602258	19632495	.	-	.	gene_id "LOC115212895"; db_xref "GeneID:115212895"; gbkey "Gene"; gene "LOC115212895"; gene_biotype "protein_coding"; ID ""; gene_name "LOC115212895";
NC_043002.1	Gnomon~FLAMseq	transcript	19602258	19632495	.	-	.	gene_id "LOC115212895"; ID "XM_029781692.2"; gene_name "LOC115212895"; transcript_id "FLAMseq_ext~XM_029781692.2"; three_prime_ext "1";
NC_043002.1	Gnomon~FLAMseq	exon	19602259	19604952	.	-	.	gene_id "LOC115212895"; db_xref "GeneID:115212895"; gbkey "mRNA"; gene "LOC115212895"; ID ""; gene_name "LOC115212895"; transcript_id "FLAMseq_ext~XM_029781692.2"; product "selenoprotein N-like"; exon_number "8"; model_evidence "Supporting evidence includes similarity to: 5 Proteins, and 100% coverage of the annotated genomic feature by RNAseq alignments, including 42 samples with support for all annotated introns";
NC_043002.1	Gnomon~FLAMseq	exon	19607884	19608047	.	-	.	gene_id "LOC115212895"; db_xref "GeneID:115212895"; gbkey "mRNA"; gene "LOC115212895"; ID ""; gene_name "LOC115212895"; transcript_id "FLAMseq_ext~XM_029781692.2"; product "selenoprotein N-like"; exon_number "7"; model_evidence "Supporting evidence includes similarity to: 5 Proteins, and 100% coverage of the annotated genomic feature by RNAseq alignments, including 42 samples with support for all annotated introns";
NC_043002.1	Gnomon~FLAMseq	exon	19609288	19609497	.	-	.	gene_id "LOC115212895"; db_xref "GeneID:115212895"; gbkey "mRNA"; gene "LOC115212895"; ID ""; gene_name "LOC115212895"; transcript_id "FLAMseq_ext~XM_029781692.2"; product "selenoprotein N-like"; exon_number "6"; model_evidence "Supporting evidence includes similarity to: 5 Proteins, and 100% coverage of the annotated genomic feature by RNAseq alignments, including 42 samples with support for all annotated introns";
NC_043002.1	Gnomon~FLAMseq	exon	19610802	19611040	.	-	.	gene_id "LOC115212895"; db_xref "GeneID:115212895"; gbkey "mRNA"; gene "LOC115212895"; ID ""; gene_name "LOC115212895"; transcript_id "FLAMseq_ext~XM_029781692.2"; product "selenoprotein N-like"; exon_number "5"; model_evidence "Supporting evidence includes similarity to: 5 Proteins, and 100% coverage of the annotated genomic feature by RNAseq alignments, including 42 samples with support for all annotated introns";
NC_043002.1	Gnomon~FLAMseq	exon	19612083	19612234	.	-	.	gene_id "LOC115212895"; db_xref "GeneID:115212895"; gbkey "mRNA"; gene "LOC115212895"; ID ""; gene_name "LOC115212895"; transcript_id "FLAMseq_ext~XM_029781692.2"; product "selenoprotein N-like"; exon_number "4"; model_evidence "Supporting evidence includes similarity to: 5 Proteins, and 100% coverage of the annotated genomic feature by RNAseq alignments, including 42 samples with support for all annotated introns";
NC_043002.1	Gnomon~FLAMseq	exon	19618825	19619186	.	-	.	gene_id "LOC115212895"; db_xref "GeneID:115212895"; gbkey "mRNA"; gene "LOC115212895"; ID ""; gene_name "LOC115212895"; transcript_id "FLAMseq_ext~XM_029781692.2"; product "selenoprotein N-like"; exon_number "3"; model_evidence "Supporting evidence includes similarity to: 5 Proteins, and 100% coverage of the annotated genomic feature by RNAseq alignments, including 42 samples with support for all annotated introns";
NC_043002.1	Gnomon~FLAMseq	exon	19620646	19620756	.	-	.	gene_id "LOC115212895"; db_xref "GeneID:115212895"; gbkey "mRNA"; gene "LOC115212895"; ID ""; gene_name "LOC115212895"; transcript_id "FLAMseq_ext~XM_029781692.2"; product "selenoprotein N-like"; exon_number "2"; model_evidence "Supporting evidence includes similarity to: 5 Proteins, and 100% coverage of the annotated genomic feature by RNAseq alignments, including 42 samples with support for all annotated introns";
NC_043002.1	Gnomon~FLAMseq	exon	19631692	19632495	.	-	.	gene_id "LOC115212895"; db_xref "GeneID:115212895"; gbkey "mRNA"; gene "LOC115212895"; ID ""; gene_name "LOC115212895"; transcript_id "FLAMseq_ext~XM_029781692.2"; product "selenoprotein N-like"; exon_number "1"; model_evidence "Supporting evidence includes similarity to: 5 Proteins, and 100% coverage of the annotated genomic feature by RNAseq alignments, including 42 samples with support for all annotated introns";
NC_043002.1	Gnomon~FLAMseq	exon	19602258	19604952	.	-	.	gene_id "LOC115212895"; db_xref "GeneID:115212895"; gbkey "mRNA"; gene "LOC115212895"; ID ""; gene_name "LOC115212895"; transcript_id "FLAMseq_ext~XM_029781692.2"; product ""; exon_number "8"; model_evidence "Supporting evidence includes similarity to: 5 Proteins, and 100% coverage of the annotated genomic feature by RNAseq alignments"; three_prime_ext "1";
NC_043002.1	Gnomon	transcript	19602259	19632495	.	-	.	gene_id "LOC115212895"; ID "XM_029781692.2"; gene_name "LOC115212895"; transcript_id "XM_029781692.2";
NC_043002.1	Gnomon	CDS	19604865	19604952	.	-	1	gene_id "LOC115212895"; db_xref "GeneID:115212895"; gbkey "CDS"; gene "LOC115212895"; ID ""; gene_name "LOC115212895"; transcript_id "XM_029781692.2"; product "selenoprotein N-like"; protein_id "XP_029637552.1"; exon_number "8"; transl_except "(pos:complement(19609393..19609395),aa:Sec)";
NC_043002.1	Gnomon	CDS	19607884	19608047	.	-	0	gene_id "LOC115212895"; db_xref "GeneID:115212895"; gbkey "CDS"; gene "LOC115212895"; ID ""; gene_name "LOC115212895"; transcript_id "XM_029781692.2"; product "selenoprotein N-like"; protein_id "XP_029637552.1"; exon_number "7"; transl_except "(pos:complement(19609393..19609395),aa:Sec)";
NC_043002.1	Gnomon	CDS	19609288	19609497	.	-	0	gene_id "LOC115212895"; db_xref "GeneID:115212895"; gbkey "CDS"; gene "LOC115212895"; ID ""; gene_name "LOC115212895"; transcript_id "XM_029781692.2"; product "selenoprotein N-like"; protein_id "XP_029637552.1"; exon_number "6"; transl_except "(pos:complement(19609393..19609395),aa:Sec)";
NC_043002.1	Gnomon	CDS	19610802	19611040	.	-	2	gene_id "LOC115212895"; db_xref "GeneID:115212895"; gbkey "CDS"; gene "LOC115212895"; ID ""; gene_name "LOC115212895"; transcript_id "XM_029781692.2"; product "selenoprotein N-like"; protein_id "XP_029637552.1"; exon_number "5"; transl_except "(pos:complement(19609393..19609395),aa:Sec)";
NC_043002.1	Gnomon	CDS	19612083	19612234	.	-	1	gene_id "LOC115212895"; db_xref "GeneID:115212895"; gbkey "CDS"; gene "LOC115212895"; ID ""; gene_name "LOC115212895"; transcript_id "XM_029781692.2"; product "selenoprotein N-like"; protein_id "XP_029637552.1"; exon_number "4"; transl_except "(pos:complement(19609393..19609395),aa:Sec)";
NC_043002.1	Gnomon	CDS	19618825	19619186	.	-	0	gene_id "LOC115212895"; db_xref "GeneID:115212895"; gbkey "CDS"; gene "LOC115212895"; ID ""; gene_name "LOC115212895"; transcript_id "XM_029781692.2"; product "selenoprotein N-like"; protein_id "XP_029637552.1"; exon_number "3"; transl_except "(pos:complement(19609393..19609395),aa:Sec)";
NC_043002.1	Gnomon	CDS	19620646	19620756	.	-	0	gene_id "LOC115212895"; db_xref "GeneID:115212895"; gbkey "CDS"; gene "LOC115212895"; ID ""; gene_name "LOC115212895"; transcript_id "XM_029781692.2"; product "selenoprotein N-like"; protein_id "XP_029637552.1"; exon_number "2"; transl_except "(pos:complement(19609393..19609395),aa:Sec)";
NC_043002.1	Gnomon	CDS	19631692	19632225	.	-	0	gene_id "LOC115212895"; db_xref "GeneID:115212895"; gbkey "CDS"; gene "LOC115212895"; ID ""; gene_name "LOC115212895"; transcript_id "XM_029781692.2"; product "selenoprotein N-like"; protein_id "XP_029637552.1"; exon_number "1"; transl_except "(pos:complement(19609393..19609395),aa:Sec)";
NC_043002.1	Gnomon	exon	19602259	19604952	.	-	.	gene_id "LOC115212895"; db_xref "GeneID:115212895"; gbkey "mRNA"; gene "LOC115212895"; ID ""; gene_name "LOC115212895"; transcript_id "XM_029781692.2"; product "selenoprotein N-like"; exon_number "8"; model_evidence "Supporting evidence includes similarity to: 5 Proteins, and 100% coverage of the annotated genomic feature by RNAseq alignments, including 42 samples with support for all annotated introns";
NC_043002.1	Gnomon	exon	19607884	19608047	.	-	.	gene_id "LOC115212895"; db_xref "GeneID:115212895"; gbkey "mRNA"; gene "LOC115212895"; ID ""; gene_name "LOC115212895"; transcript_id "XM_029781692.2"; product "selenoprotein N-like"; exon_number "7"; model_evidence "Supporting evidence includes similarity to: 5 Proteins, and 100% coverage of the annotated genomic feature by RNAseq alignments, including 42 samples with support for all annotated introns";
NC_043002.1	Gnomon	exon	19609288	19609497	.	-	.	gene_id "LOC115212895"; db_xref "GeneID:115212895"; gbkey "mRNA"; gene "LOC115212895"; ID ""; gene_name "LOC115212895"; transcript_id "XM_029781692.2"; product "selenoprotein N-like"; exon_number "6"; model_evidence "Supporting evidence includes similarity to: 5 Proteins, and 100% coverage of the annotated genomic feature by RNAseq alignments, including 42 samples with support for all annotated introns";
NC_043002.1	Gnomon	exon	19610802	19611040	.	-	.	gene_id "LOC115212895"; db_xref "GeneID:115212895"; gbkey "mRNA"; gene "LOC115212895"; ID ""; gene_name "LOC115212895"; transcript_id "XM_029781692.2"; product "selenoprotein N-like"; exon_number "5"; model_evidence "Supporting evidence includes similarity to: 5 Proteins, and 100% coverage of the annotated genomic feature by RNAseq alignments, including 42 samples with support for all annotated introns";
NC_043002.1	Gnomon	exon	19612083	19612234	.	-	.	gene_id "LOC115212895"; db_xref "GeneID:115212895"; gbkey "mRNA"; gene "LOC115212895"; ID ""; gene_name "LOC115212895"; transcript_id "XM_029781692.2"; product "selenoprotein N-like"; exon_number "4"; model_evidence "Supporting evidence includes similarity to: 5 Proteins, and 100% coverage of the annotated genomic feature by RNAseq alignments, including 42 samples with support for all annotated introns";
NC_043002.1	Gnomon	exon	19618825	19619186	.	-	.	gene_id "LOC115212895"; db_xref "GeneID:115212895"; gbkey "mRNA"; gene "LOC115212895"; ID ""; gene_name "LOC115212895"; transcript_id "XM_029781692.2"; product "selenoprotein N-like"; exon_number "3"; model_evidence "Supporting evidence includes similarity to: 5 Proteins, and 100% coverage of the annotated genomic feature by RNAseq alignments, including 42 samples with support for all annotated introns";
NC_043002.1	Gnomon	exon	19620646	19620756	.	-	.	gene_id "LOC115212895"; db_xref "GeneID:115212895"; gbkey "mRNA"; gene "LOC115212895"; ID ""; gene_name "LOC115212895"; transcript_id "XM_029781692.2"; product "selenoprotein N-like"; exon_number "2"; model_evidence "Supporting evidence includes similarity to: 5 Proteins, and 100% coverage of the annotated genomic feature by RNAseq alignments, including 42 samples with support for all annotated introns";
NC_043002.1	Gnomon	exon	19631692	19632495	.	-	.	gene_id "LOC115212895"; db_xref "GeneID:115212895"; gbkey "mRNA"; gene "LOC115212895"; ID ""; gene_name "LOC115212895"; transcript_id "XM_029781692.2"; product "selenoprotein N-like"; exon_number "1"; model_evidence "Supporting evidence includes similarity to: 5 Proteins, and 100% coverage of the annotated genomic feature by RNAseq alignments, including 42 samples with support for all annotated introns";
NC_043002.1	Gnomon	start_codon	19632223	19632225	.	-	0	gene_id "LOC115212895"; db_xref "GeneID:115212895"; gbkey "CDS"; gene "LOC115212895"; ID ""; gene_name "LOC115212895"; transcript_id "XM_029781692.2"; product "selenoprotein N-like"; protein_id "XP_029637552.1"; exon_number "1"; transl_except "(pos:complement(19609393..19609395),aa:Sec)";
NC_043002.1	Gnomon	stop_codon	19604862	19604864	.	-	0	gene_id "LOC115212895"; db_xref "GeneID:115212895"; gbkey "CDS"; gene "LOC115212895"; ID ""; gene_name "LOC115212895"; transcript_id "XM_029781692.2"; product "selenoprotein N-like"; protein_id "XP_029637552.1"; exon_number "8"; transl_except "(pos:complement(19609393..19609395),aa:Sec)";
NC_043002.1	Gnomon	gene	66301062	66454396	.	-	.	gene_id "LOC115212896"; db_xref "GeneID:115212896"; gbkey "Gene"; gene "LOC115212896"; gene_biotype "protein_coding"; ID ""; gene_name "LOC115212896";
NC_043002.1	Gnomon~FLAMseq~Covext	transcript	66301062	66454087	.	-	.	gene_id "LOC115212896"; ID "XM_029781693.2"; gene_name "LOC115212896"; transcript_id "Covext~FLAMseq_ext~XM_029781693.2"; three_prime_ext "5";
NC_043002.1	Covext	exon	66301726	66304722	.	-	.	gene_id "LOC115212896"; db_xref "GeneID:115212896"; gbkey "mRNA"; gene "LOC115212896"; ID ""; gene_name "LOC115212896"; transcript_id "Covext~FLAMseq_ext~XM_029781693.2"; product "alpha-actinin, sarcomeric, transcript variant X1"; exon_number "23"; model_evidence "Supporting evidence includes similarity to: 10 Proteins, and 100% coverage of the annotated genomic feature by RNAseq alignments, including 46 samples with support for all annotated introns";
NC_043002.1	Covext	exon	66305085	66305243	.	-	.	gene_id "LOC115212896"; db_xref "GeneID:115212896"; gbkey "mRNA"; gene "LOC115212896"; ID ""; gene_name "LOC115212896"; transcript_id "Covext~FLAMseq_ext~XM_029781693.2"; product "alpha-actinin, sarcomeric, transcript variant X1"; exon_number "22"; model_evidence "Supporting evidence includes similarity to: 10 Proteins, and 100% coverage of the annotated genomic feature by RNAseq alignments, including 46 samples with support for all annotated introns";
NC_043002.1	Covext	exon	66306488	66306646	.	-	.	gene_id "LOC115212896"; db_xref "GeneID:115212896"; gbkey "mRNA"; gene "LOC115212896"; ID ""; gene_name "LOC115212896"; transcript_id "Covext~FLAMseq_ext~XM_029781693.2"; product "alpha-actinin, sarcomeric, transcript variant X1"; exon_number "21"; model_evidence "Supporting evidence includes similarity to: 10 Proteins, and 100% coverage of the annotated genomic feature by RNAseq alignments, including 46 samples with support for all annotated introns";
NC_043002.1	Covext	exon	66307347	66307415	.	-	.	gene_id "LOC115212896"; db_xref "GeneID:115212896"; gbkey "mRNA"; gene "LOC115212896"; ID ""; gene_name "LOC115212896"; transcript_id "Covext~FLAMseq_ext~XM_029781693.2"; product "alpha-actinin, sarcomeric, transcript variant X1"; exon_number "20"; model_evidence "Supporting evidence includes similarity to: 10 Proteins, and 100% coverage of the annotated genomic feature by RNAseq alignments, including 46 samples with support for all annotated introns";
NC_043002.1	Covext	exon	66308453	66308506	.	-	.	gene_id "LOC115212896"; db_xref "GeneID:115212896"; gbkey "mRNA"; gene "LOC115212896"; ID ""; gene_name "LOC115212896"; transcript_id "Covext~FLAMseq_ext~XM_029781693.2"; product "alpha-actinin, sarcomeric, transcript variant X1"; exon_number "19"; model_evidence "Supporting evidence includes similarity to: 10 Proteins, and 100% coverage of the annotated genomic feature by RNAseq alignments, including 46 samples with support for all annotated introns";
NC_043002.1	Covext	exon	66309905	66310189	.	-	.	gene_id "LOC115212896"; db_xref "GeneID:115212896"; gbkey "mRNA"; gene "LOC115212896"; ID ""; gene_name "LOC115212896"; transcript_id "Covext~FLAMseq_ext~XM_029781693.2"; product "alpha-actinin, sarcomeric, transcript variant X1"; exon_number "18"; model_evidence "Supporting evidence includes similarity to: 10 Proteins, and 100% coverage of the annotated genomic feature by RNAseq alignments, including 46 samples with support for all annotated introns";
NC_043002.1	Covext	exon	66310952	66311107	.	-	.	gene_id "LOC115212896"; db_xref "GeneID:115212896"; gbkey "mRNA"; gene "LOC115212896"; ID ""; gene_name "LOC115212896"; transcript_id "Covext~FLAMseq_ext~XM_029781693.2"; product "alpha-actinin, sarcomeric, transcript variant X1"; exon_number "17"; model_evidence "Supporting evidence includes similarity to: 10 Proteins, and 100% coverage of the annotated genomic feature by RNAseq alignments, including 46 samples with support for all annotated introns";
NC_043002.1	Covext	exon	66311300	66311377	.	-	.	gene_id "LOC115212896"; db_xref "GeneID:115212896"; gbkey "mRNA"; gene "LOC115212896"; ID ""; gene_name "LOC115212896"; transcript_id "Covext~FLAMseq_ext~XM_029781693.2"; product "alpha-actinin, sarcomeric, transcript variant X1"; exon_number "16"; model_evidence "Supporting evidence includes similarity to: 10 Proteins, and 100% coverage of the annotated genomic feature by RNAseq alignments, including 46 samples with support for all annotated introns";
NC_043002.1	Covext	exon	66312185	66312247	.	-	.	gene_id "LOC115212896"; db_xref "GeneID:115212896"; gbkey "mRNA"; gene "LOC115212896"; ID ""; gene_name "LOC115212896"; transcript_id "Covext~FLAMseq_ext~XM_029781693.2"; product "alpha-actinin, sarcomeric, transcript variant X1"; exon_number "15"; model_evidence "Supporting evidence includes similarity to: 10 Proteins, and 100% coverage of the annotated genomic feature by RNAseq alignments, including 46 samples with support for all annotated introns";
NC_043002.1	Covext	exon	66312470	66312532	.	-	.	gene_id "LOC115212896"; db_xref "GeneID:115212896"; gbkey "mRNA"; gene "LOC115212896"; ID ""; gene_name "LOC115212896"; transcript_id "Covext~FLAMseq_ext~XM_029781693.2"; product "alpha-actinin, sarcomeric, transcript variant X1"; exon_number "14"; model_evidence "Supporting evidence includes similarity to: 10 Proteins, and 100% coverage of the annotated genomic feature by RNAseq alignments, including 46 samples with support for all annotated introns";
NC_043002.1	Covext	exon	66313122	66313167	.	-	.	gene_id "LOC115212896"; db_xref "GeneID:115212896"; gbkey "mRNA"; gene "LOC115212896"; ID ""; gene_name "LOC115212896"; transcript_id "Covext~FLAMseq_ext~XM_029781693.2"; product "alpha-actinin, sarcomeric, transcript variant X1"; exon_number "13"; model_evidence "Supporting evidence includes similarity to: 10 Proteins, and 100% coverage of the annotated genomic feature by RNAseq alignments, including 46 samples with support for all annotated introns";
NC_043002.1	Covext	exon	66317249	66317340	.	-	.	gene_id "LOC115212896"; db_xref "GeneID:115212896"; gbkey "mRNA"; gene "LOC115212896"; ID ""; gene_name "LOC115212896"; transcript_id "Covext~FLAMseq_ext~XM_029781693.2"; product "alpha-actinin, sarcomeric, transcript variant X1"; exon_number "12"; model_evidence "Supporting evidence includes similarity to: 10 Proteins, and 100% coverage of the annotated genomic feature by RNAseq alignments, including 46 samples with support for all annotated introns";
NC_043002.1	Covext	exon	66317985	66318111	.	-	.	gene_id "LOC115212896"; db_xref "GeneID:115212896"; gbkey "mRNA"; gene "LOC115212896"; ID ""; gene_name "LOC115212896"; transcript_id "Covext~FLAMseq_ext~XM_029781693.2"; product "alpha-actinin, sarcomeric, transcript variant X1"; exon_number "11"; model_evidence "Supporting evidence includes similarity to: 10 Proteins, and 100% coverage of the annotated genomic feature by RNAseq alignments, including 46 samples with support for all annotated introns";
NC_043002.1	Covext	exon	66318334	66318410	.	-	.	gene_id "LOC115212896"; db_xref "GeneID:115212896"; gbkey "mRNA"; gene "LOC115212896"; ID ""; gene_name "LOC115212896"; transcript_id "Covext~FLAMseq_ext~XM_029781693.2"; product "alpha-actinin, sarcomeric, transcript variant X1"; exon_number "10"; model_evidence "Supporting evidence includes similarity to: 10 Proteins, and 100% coverage of the annotated genomic feature by RNAseq alignments, including 46 samples with support for all annotated introns";
NC_043002.1	Covext	exon	66319075	66319305	.	-	.	gene_id "LOC115212896"; db_xref "GeneID:115212896"; gbkey "mRNA"; gene "LOC115212896"; ID ""; gene_name "LOC115212896"; transcript_id "Covext~FLAMseq_ext~XM_029781693.2"; product "alpha-actinin, sarcomeric, transcript variant X1"; exon_number "9"; model_evidence "Supporting evidence includes similarity to: 10 Proteins, and 100% coverage of the annotated genomic feature by RNAseq alignments, including 46 samples with support for all annotated introns";
NC_043002.1	Covext	exon	66324419	66324511	.	-	.	gene_id "LOC115212896"; db_xref "GeneID:115212896"; gbkey "mRNA"; gene "LOC115212896"; ID ""; gene_name "LOC115212896"; transcript_id "Covext~FLAMseq_ext~XM_029781693.2"; product "alpha-actinin, sarcomeric, transcript variant X1"; exon_number "8"; model_evidence "Supporting evidence includes similarity to: 10 Proteins, and 100% coverage of the annotated genomic feature by RNAseq alignments, including 46 samples with support for all annotated introns";
NC_043002.1	Covext	exon	66325953	66326038	.	-	.	gene_id "LOC115212896"; db_xref "GeneID:115212896"; gbkey "mRNA"; gene "LOC115212896"; ID ""; gene_name "LOC115212896"; transcript_id "Covext~FLAMseq_ext~XM_029781693.2"; product "alpha-actinin, sarcomeric, transcript variant X1"; exon_number "7"; model_evidence "Supporting evidence includes similarity to: 10 Proteins, and 100% coverage of the annotated genomic feature by RNAseq alignments, including 46 samples with support for all annotated introns";
NC_043002.1	Covext	exon	66330115	66330196	.	-	.	gene_id "LOC115212896"; db_xref "GeneID:115212896"; gbkey "mRNA"; gene "LOC115212896"; ID ""; gene_name "LOC115212896"; transcript_id "Covext~FLAMseq_ext~XM_029781693.2"; product "alpha-actinin, sarcomeric, transcript variant X1"; exon_number "6"; model_evidence "Supporting evidence includes similarity to: 10 Proteins, and 100% coverage of the annotated genomic feature by RNAseq alignments, including 46 samples with support for all annotated introns";
NC_043002.1	Covext	exon	66342567	66342645	.	-	.	gene_id "LOC115212896"; db_xref "GeneID:115212896"; gbkey "mRNA"; gene "LOC115212896"; ID ""; gene_name "LOC115212896"; transcript_id "Covext~FLAMseq_ext~XM_029781693.2"; product "alpha-actinin, sarcomeric, transcript variant X1"; exon_number "5"; model_evidence "Supporting evidence includes similarity to: 10 Proteins, and 100% coverage of the annotated genomic feature by RNAseq alignments, including 46 samples with support for all annotated introns";
NC_043002.1	Covext	exon	66351037	66351124	.	-	.	gene_id "LOC115212896"; db_xref "GeneID:115212896"; gbkey "mRNA"; gene "LOC115212896"; ID ""; gene_name "LOC115212896"; transcript_id "Covext~FLAMseq_ext~XM_029781693.2"; product "alpha-actinin, sarcomeric, transcript variant X1"; exon_number "4"; model_evidence "Supporting evidence includes similarity to: 10 Proteins, and 100% coverage of the annotated genomic feature by RNAseq alignments, including 46 samples with support for all annotated introns";
NC_043002.1	Covext	exon	66355193	66355279	.	-	.	gene_id "LOC115212896"; db_xref "GeneID:115212896"; gbkey "mRNA"; gene "LOC115212896"; ID ""; gene_name "LOC115212896"; transcript_id "Covext~FLAMseq_ext~XM_029781693.2"; product "alpha-actinin, sarcomeric, transcript variant X1"; exon_number "3"; model_evidence "Supporting evidence includes similarity to: 10 Proteins, and 100% coverage of the annotated genomic feature by RNAseq alignments, including 46 samples with support for all annotated introns";
NC_043002.1	Covext	exon	66380873	66381107	.	-	.	gene_id "LOC115212896"; db_xref "GeneID:115212896"; gbkey "mRNA"; gene "LOC115212896"; ID ""; gene_name "LOC115212896"; transcript_id "Covext~FLAMseq_ext~XM_029781693.2"; product "alpha-actinin, sarcomeric, transcript variant X1"; exon_number "2"; model_evidence "Supporting evidence includes similarity to: 10 Proteins, and 100% coverage of the annotated genomic feature by RNAseq alignments, including 46 samples with support for all annotated introns";
NC_043002.1	Covext	exon	66453740	66454087	.	-	.	gene_id "LOC115212896"; db_xref "GeneID:115212896"; gbkey "mRNA"; gene "LOC115212896"; ID ""; gene_name "LOC115212896"; transcript_id "Covext~FLAMseq_ext~XM_029781693.2"; product "alpha-actinin, sarcomeric, transcript variant X1"; exon_number "1"; model_evidence "Supporting evidence includes similarity to: 10 Proteins, and 100% coverage of the annotated genomic feature by RNAseq alignments, including 46 samples with support for all annotated introns";
NC_043002.1	Covext	exon	66301721	66304722	.	-	.	gene_id "LOC115212896"; db_xref "GeneID:115212896"; gbkey "mRNA"; gene "LOC115212896"; ID ""; gene_name "LOC115212896"; transcript_id "Covext~FLAMseq_ext~XM_029781693.2"; product "alpha-actinin, sarcomeric"; exon_number "23"; model_evidence "Supporting evidence includes similarity to: 10 Proteins, and 100% coverage of the annotated genomic feature by RNAseq alignments"; three_prime_ext "5";
NC_043002.1	Covext	exon	66301062	66304722	.	-	.	gene_id "LOC115212896"; db_xref "GeneID:115212896"; gbkey "mRNA"; gene "LOC115212896"; ID ""; gene_name "LOC115212896"; transcript_id "Covext~FLAMseq_ext~XM_029781693.2"; product "alpha-actinin, sarcomeric"; exon_number "23"; model_evidence "Supporting evidence includes similarity to: 10 Proteins, and 100% coverage of the annotated genomic feature by RNAseq alignments"; three_prime_ext "659";
NC_043002.1	Gnomon~FLAMseq	transcript	66301721	66454087	.	-	.	gene_id "LOC115212896"; ID "XM_029781693.2"; gene_name "LOC115212896"; transcript_id "FLAMseq_ext~XM_029781693.2"; three_prime_ext "5";
NC_043002.1	Gnomon~FLAMseq	exon	66301726	66304722	.	-	.	gene_id "LOC115212896"; db_xref "GeneID:115212896"; gbkey "mRNA"; gene "LOC115212896"; ID ""; gene_name "LOC115212896"; transcript_id "FLAMseq_ext~XM_029781693.2"; product "alpha-actinin, sarcomeric, transcript variant X1"; exon_number "23"; model_evidence "Supporting evidence includes similarity to: 10 Proteins, and 100% coverage of the annotated genomic feature by RNAseq alignments, including 46 samples with support for all annotated introns";
NC_043002.1	Gnomon~FLAMseq	exon	66305085	66305243	.	-	.	gene_id "LOC115212896"; db_xref "GeneID:115212896"; gbkey "mRNA"; gene "LOC115212896"; ID ""; gene_name "LOC115212896"; transcript_id "FLAMseq_ext~XM_029781693.2"; product "alpha-actinin, sarcomeric, transcript variant X1"; exon_number "22"; model_evidence "Supporting evidence includes similarity to: 10 Proteins, and 100% coverage of the annotated genomic feature by RNAseq alignments, including 46 samples with support for all annotated introns";
NC_043002.1	Gnomon~FLAMseq	exon	66306488	66306646	.	-	.	gene_id "LOC115212896"; db_xref "GeneID:115212896"; gbkey "mRNA"; gene "LOC115212896"; ID ""; gene_name "LOC115212896"; transcript_id "FLAMseq_ext~XM_029781693.2"; product "alpha-actinin, sarcomeric, transcript variant X1"; exon_number "21"; model_evidence "Supporting evidence includes similarity to: 10 Proteins, and 100% coverage of the annotated genomic feature by RNAseq alignments, including 46 samples with support for all annotated introns";
NC_043002.1	Gnomon~FLAMseq	exon	66307347	66307415	.	-	.	gene_id "LOC115212896"; db_xref "GeneID:115212896"; gbkey "mRNA"; gene "LOC115212896"; ID ""; gene_name "LOC115212896"; transcript_id "FLAMseq_ext~XM_029781693.2"; product "alpha-actinin, sarcomeric, transcript variant X1"; exon_number "20"; model_evidence "Supporting evidence includes similarity to: 10 Proteins, and 100% coverage of the annotated genomic feature by RNAseq alignments, including 46 samples with support for all annotated introns";
NC_043002.1	Gnomon~FLAMseq	exon	66308453	66308506	.	-	.	gene_id "LOC115212896"; db_xref "GeneID:115212896"; gbkey "mRNA"; gene "LOC115212896"; ID ""; gene_name "LOC115212896"; transcript_id "FLAMseq_ext~XM_029781693.2"; product "alpha-actinin, sarcomeric, transcript variant X1"; exon_number "19"; model_evidence "Supporting evidence includes similarity to: 10 Proteins, and 100% coverage of the annotated genomic feature by RNAseq alignments, including 46 samples with support for all annotated introns";
NC_043002.1	Gnomon~FLAMseq	exon	66309905	66310189	.	-	.	gene_id "LOC115212896"; db_xref "GeneID:115212896"; gbkey "mRNA"; gene "LOC115212896"; ID ""; gene_name "LOC115212896"; transcript_id "FLAMseq_ext~XM_029781693.2"; product "alpha-actinin, sarcomeric, transcript variant X1"; exon_number "18"; model_evidence "Supporting evidence includes similarity to: 10 Proteins, and 100% coverage of the annotated genomic feature by RNAseq alignments, including 46 samples with support for all annotated introns";
NC_043002.1	Gnomon~FLAMseq	exon	66310952	66311107	.	-	.	gene_id "LOC115212896"; db_xref "GeneID:115212896"; gbkey "mRNA"; gene "LOC115212896"; ID ""; gene_name "LOC115212896"; transcript_id "FLAMseq_ext~XM_029781693.2"; product "alpha-actinin, sarcomeric, transcript variant X1"; exon_number "17"; model_evidence "Supporting evidence includes similarity to: 10 Proteins, and 100% coverage of the annotated genomic feature by RNAseq alignments, including 46 samples with support for all annotated introns";
NC_043002.1	Gnomon~FLAMseq	exon	66311300	66311377	.	-	.	gene_id "LOC115212896"; db_xref "GeneID:115212896"; gbkey "mRNA"; gene "LOC115212896"; ID ""; gene_name "LOC115212896"; transcript_id "FLAMseq_ext~XM_029781693.2"; product "alpha-actinin, sarcomeric, transcript variant X1"; exon_number "16"; model_evidence "Supporting evidence includes similarity to: 10 Proteins, and 100% coverage of the annotated genomic feature by RNAseq alignments, including 46 samples with support for all annotated introns";
NC_043002.1	Gnomon~FLAMseq	exon	66312185	66312247	.	-	.	gene_id "LOC115212896"; db_xref "GeneID:115212896"; gbkey "mRNA"; gene "LOC115212896"; ID ""; gene_name "LOC115212896"; transcript_id "FLAMseq_ext~XM_029781693.2"; product "alpha-actinin, sarcomeric, transcript variant X1"; exon_number "15"; model_evidence "Supporting evidence includes similarity to: 10 Proteins, and 100% coverage of the annotated genomic feature by RNAseq alignments, including 46 samples with support for all annotated introns";
NC_043002.1	Gnomon~FLAMseq	exon	66312470	66312532	.	-	.	gene_id "LOC115212896"; db_xref "GeneID:115212896"; gbkey "mRNA"; gene "LOC115212896"; ID ""; gene_name "LOC115212896"; transcript_id "FLAMseq_ext~XM_029781693.2"; product "alpha-actinin, sarcomeric, transcript variant X1"; exon_number "14"; model_evidence "Supporting evidence includes similarity to: 10 Proteins, and 100% coverage of the annotated genomic feature by RNAseq alignments, including 46 samples with support for all annotated introns";
NC_043002.1	Gnomon~FLAMseq	exon	66313122	66313167	.	-	.	gene_id "LOC115212896"; db_xref "GeneID:115212896"; gbkey "mRNA"; gene "LOC115212896"; ID ""; gene_name "LOC115212896"; transcript_id "FLAMseq_ext~XM_029781693.2"; product "alpha-actinin, sarcomeric, transcript variant X1"; exon_number "13"; model_evidence "Supporting evidence includes similarity to: 10 Proteins, and 100% coverage of the annotated genomic feature by RNAseq alignments, including 46 samples with support for all annotated introns";
NC_043002.1	Gnomon~FLAMseq	exon	66317249	66317340	.	-	.	gene_id "LOC115212896"; db_xref "GeneID:115212896"; gbkey "mRNA"; gene "LOC115212896"; ID ""; gene_name "LOC115212896"; transcript_id "FLAMseq_ext~XM_029781693.2"; product "alpha-actinin, sarcomeric, transcript variant X1"; exon_number "12"; model_evidence "Supporting evidence includes similarity to: 10 Proteins, and 100% coverage of the annotated genomic feature by RNAseq alignments, including 46 samples with support for all annotated introns";
NC_043002.1	Gnomon~FLAMseq	exon	66317985	66318111	.	-	.	gene_id "LOC115212896"; db_xref "GeneID:115212896"; gbkey "mRNA"; gene "LOC115212896"; ID ""; gene_name "LOC115212896"; transcript_id "FLAMseq_ext~XM_029781693.2"; product "alpha-actinin, sarcomeric, transcript variant X1"; exon_number "11"; model_evidence "Supporting evidence includes similarity to: 10 Proteins, and 100% coverage of the annotated genomic feature by RNAseq alignments, including 46 samples with support for all annotated introns";
NC_043002.1	Gnomon~FLAMseq	exon	66318334	66318410	.	-	.	gene_id "LOC115212896"; db_xref "GeneID:115212896"; gbkey "mRNA"; gene "LOC115212896"; ID ""; gene_name "LOC115212896"; transcript_id "FLAMseq_ext~XM_029781693.2"; product "alpha-actinin, sarcomeric, transcript variant X1"; exon_number "10"; model_evidence "Supporting evidence includes similarity to: 10 Proteins, and 100% coverage of the annotated genomic feature by RNAseq alignments, including 46 samples with support for all annotated introns";
NC_043002.1	Gnomon~FLAMseq	exon	66319075	66319305	.	-	.	gene_id "LOC115212896"; db_xref "GeneID:115212896"; gbkey "mRNA"; gene "LOC115212896"; ID ""; gene_name "LOC115212896"; transcript_id "FLAMseq_ext~XM_029781693.2"; product "alpha-actinin, sarcomeric, transcript variant X1"; exon_number "9"; model_evidence "Supporting evidence includes similarity to: 10 Proteins, and 100% coverage of the annotated genomic feature by RNAseq alignments, including 46 samples with support for all annotated introns";
NC_043002.1	Gnomon~FLAMseq	exon	66324419	66324511	.	-	.	gene_id "LOC115212896"; db_xref "GeneID:115212896"; gbkey "mRNA"; gene "LOC115212896"; ID ""; gene_name "LOC115212896"; transcript_id "FLAMseq_ext~XM_029781693.2"; product "alpha-actinin, sarcomeric, transcript variant X1"; exon_number "8"; model_evidence "Supporting evidence includes similarity to: 10 Proteins, and 100% coverage of the annotated genomic feature by RNAseq alignments, including 46 samples with support for all annotated introns";
NC_043002.1	Gnomon~FLAMseq	exon	66325953	66326038	.	-	.	gene_id "LOC115212896"; db_xref "GeneID:115212896"; gbkey "mRNA"; gene "LOC115212896"; ID ""; gene_name "LOC115212896"; transcript_id "FLAMseq_ext~XM_029781693.2"; product "alpha-actinin, sarcomeric, transcript variant X1"; exon_number "7"; model_evidence "Supporting evidence includes similarity to: 10 Proteins, and 100% coverage of the annotated genomic feature by RNAseq alignments, including 46 samples with support for all annotated introns";
NC_043002.1	Gnomon~FLAMseq	exon	66330115	66330196	.	-	.	gene_id "LOC115212896"; db_xref "GeneID:115212896"; gbkey "mRNA"; gene "LOC115212896"; ID ""; gene_name "LOC115212896"; transcript_id "FLAMseq_ext~XM_029781693.2"; product "alpha-actinin, sarcomeric, transcript variant X1"; exon_number "6"; model_evidence "Supporting evidence includes similarity to: 10 Proteins, and 100% coverage of the annotated genomic feature by RNAseq alignments, including 46 samples with support for all annotated introns";
NC_043002.1	Gnomon~FLAMseq	exon	66342567	66342645	.	-	.	gene_id "LOC115212896"; db_xref "GeneID:115212896"; gbkey "mRNA"; gene "LOC115212896"; ID ""; gene_name "LOC115212896"; transcript_id "FLAMseq_ext~XM_029781693.2"; product "alpha-actinin, sarcomeric, transcript variant X1"; exon_number "5"; model_evidence "Supporting evidence includes similarity to: 10 Proteins, and 100% coverage of the annotated genomic feature by RNAseq alignments, including 46 samples with support for all annotated introns";
NC_043002.1	Gnomon~FLAMseq	exon	66351037	66351124	.	-	.	gene_id "LOC115212896"; db_xref "GeneID:115212896"; gbkey "mRNA"; gene "LOC115212896"; ID ""; gene_name "LOC115212896"; transcript_id "FLAMseq_ext~XM_029781693.2"; product "alpha-actinin, sarcomeric, transcript variant X1"; exon_number "4"; model_evidence "Supporting evidence includes similarity to: 10 Proteins, and 100% coverage of the annotated genomic feature by RNAseq alignments, including 46 samples with support for all annotated introns";
NC_043002.1	Gnomon~FLAMseq	exon	66355193	66355279	.	-	.	gene_id "LOC115212896"; db_xref "GeneID:115212896"; gbkey "mRNA"; gene "LOC115212896"; ID ""; gene_name "LOC115212896"; transcript_id "FLAMseq_ext~XM_029781693.2"; product "alpha-actinin, sarcomeric, transcript variant X1"; exon_number "3"; model_evidence "Supporting evidence includes similarity to: 10 Proteins, and 100% coverage of the annotated genomic feature by RNAseq alignments, including 46 samples with support for all annotated introns";
NC_043002.1	Gnomon~FLAMseq	exon	66380873	66381107	.	-	.	gene_id "LOC115212896"; db_xref "GeneID:115212896"; gbkey "mRNA"; gene "LOC115212896"; ID ""; gene_name "LOC115212896"; transcript_id "FLAMseq_ext~XM_029781693.2"; product "alpha-actinin, sarcomeric, transcript variant X1"; exon_number "2"; model_evidence "Supporting evidence includes similarity to: 10 Proteins, and 100% coverage of the annotated genomic feature by RNAseq alignments, including 46 samples with support for all annotated introns";
NC_043002.1	Gnomon~FLAMseq	exon	66453740	66454087	.	-	.	gene_id "LOC115212896"; db_xref "GeneID:115212896"; gbkey "mRNA"; gene "LOC115212896"; ID ""; gene_name "LOC115212896"; transcript_id "FLAMseq_ext~XM_029781693.2"; product "alpha-actinin, sarcomeric, transcript variant X1"; exon_number "1"; model_evidence "Supporting evidence includes similarity to: 10 Proteins, and 100% coverage of the annotated genomic feature by RNAseq alignments, including 46 samples with support for all annotated introns";
NC_043002.1	Gnomon~FLAMseq	exon	66301721	66304722	.	-	.	gene_id "LOC115212896"; db_xref "GeneID:115212896"; gbkey "mRNA"; gene "LOC115212896"; ID ""; gene_name "LOC115212896"; transcript_id "FLAMseq_ext~XM_029781693.2"; product "alpha-actinin, sarcomeric"; exon_number "23"; model_evidence "Supporting evidence includes similarity to: 10 Proteins, and 100% coverage of the annotated genomic feature by RNAseq alignments"; three_prime_ext "5";
NC_043002.1	PBRI	transcript	66303943	66320414	.	-	.	gene_id "LOC115212896"; ID ""; gene_name "LOC115212896"; transcript_id "G23787.23"; uniq_trans_id "G23787.23";
NC_043002.1	PBRI	exon	66303943	66304722	.	-	.	gene_id "LOC115212896"; ID ""; gene_name "LOC115212896"; transcript_id "G23787.23"; exon_number "16"; uniq_trans_id "G23787.23";
NC_043002.1	PBRI	exon	66305085	66305243	.	-	.	gene_id "LOC115212896"; ID ""; gene_name "LOC115212896"; transcript_id "G23787.23"; exon_number "15"; uniq_trans_id "G23787.23";
NC_043002.1	PBRI	exon	66306488	66306646	.	-	.	gene_id "LOC115212896"; ID ""; gene_name "LOC115212896"; transcript_id "G23787.23"; exon_number "14"; uniq_trans_id "G23787.23";
NC_043002.1	PBRI	exon	66307347	66307415	.	-	.	gene_id "LOC115212896"; ID ""; gene_name "LOC115212896"; transcript_id "G23787.23"; exon_number "13"; uniq_trans_id "G23787.23";
NC_043002.1	PBRI	exon	66308453	66308506	.	-	.	gene_id "LOC115212896"; ID ""; gene_name "LOC115212896"; transcript_id "G23787.23"; exon_number "12"; uniq_trans_id "G23787.23";
NC_043002.1	PBRI	exon	66309905	66310189	.	-	.	gene_id "LOC115212896"; ID ""; gene_name "LOC115212896"; transcript_id "G23787.23"; exon_number "11"; uniq_trans_id "G23787.23";
NC_043002.1	PBRI	exon	66310952	66311107	.	-	.	gene_id "LOC115212896"; ID ""; gene_name "LOC115212896"; transcript_id "G23787.23"; exon_number "10"; uniq_trans_id "G23787.23";
NC_043002.1	PBRI	exon	66311300	66311377	.	-	.	gene_id "LOC115212896"; ID ""; gene_name "LOC115212896"; transcript_id "G23787.23"; exon_number "9"; uniq_trans_id "G23787.23";
NC_043002.1	PBRI	exon	66312185	66312247	.	-	.	gene_id "LOC115212896"; ID ""; gene_name "LOC115212896"; transcript_id "G23787.23"; exon_number "8"; uniq_trans_id "G23787.23";
NC_043002.1	PBRI	exon	66312470	66312532	.	-	.	gene_id "LOC115212896"; ID ""; gene_name "LOC115212896"; transcript_id "G23787.23"; exon_number "7"; uniq_trans_id "G23787.23";
NC_043002.1	PBRI	exon	66313122	66313167	.	-	.	gene_id "LOC115212896"; ID ""; gene_name "LOC115212896"; transcript_id "G23787.23"; exon_number "6"; uniq_trans_id "G23787.23";
NC_043002.1	PBRI	exon	66317249	66317340	.	-	.	gene_id "LOC115212896"; ID ""; gene_name "LOC115212896"; transcript_id "G23787.23"; exon_number "5"; uniq_trans_id "G23787.23";
NC_043002.1	PBRI	exon	66317985	66318111	.	-	.	gene_id "LOC115212896"; ID ""; gene_name "LOC115212896"; transcript_id "G23787.23"; exon_number "4"; uniq_trans_id "G23787.23";
NC_043002.1	PBRI	exon	66318334	66318410	.	-	.	gene_id "LOC115212896"; ID ""; gene_name "LOC115212896"; transcript_id "G23787.23"; exon_number "3"; uniq_trans_id "G23787.23";
NC_043002.1	PBRI	exon	66319075	66319305	.	-	.	gene_id "LOC115212896"; ID ""; gene_name "LOC115212896"; transcript_id "G23787.23"; exon_number "2"; uniq_trans_id "G23787.23";
NC_043002.1	PBRI	exon	66320248	66320414	.	-	.	gene_id "LOC115212896"; ID ""; gene_name "LOC115212896"; transcript_id "G23787.23"; exon_number "1"; uniq_trans_id "G23787.23";
NC_043002.1	PBRI	transcript	66303943	66330770	.	-	.	gene_id "LOC115212896"; ID ""; gene_name "LOC115212896"; transcript_id "G23787.26"; uniq_trans_id "G23787.26";
NC_043002.1	PBRI	exon	66303943	66304722	.	-	.	gene_id "LOC115212896"; ID ""; gene_name "LOC115212896"; transcript_id "G23787.26"; exon_number "18"; uniq_trans_id "G23787.26";
NC_043002.1	PBRI	exon	66305085	66305243	.	-	.	gene_id "LOC115212896"; ID ""; gene_name "LOC115212896"; transcript_id "G23787.26"; exon_number "17"; uniq_trans_id "G23787.26";
NC_043002.1	PBRI	exon	66306488	66306646	.	-	.	gene_id "LOC115212896"; ID ""; gene_name "LOC115212896"; transcript_id "G23787.26"; exon_number "16"; uniq_trans_id "G23787.26";
NC_043002.1	PBRI	exon	66307347	66307415	.	-	.	gene_id "LOC115212896"; ID ""; gene_name "LOC115212896"; transcript_id "G23787.26"; exon_number "15"; uniq_trans_id "G23787.26";
NC_043002.1	PBRI	exon	66308453	66308506	.	-	.	gene_id "LOC115212896"; ID ""; gene_name "LOC115212896"; transcript_id "G23787.26"; exon_number "14"; uniq_trans_id "G23787.26";
NC_043002.1	PBRI	exon	66309905	66310189	.	-	.	gene_id "LOC115212896"; ID ""; gene_name "LOC115212896"; transcript_id "G23787.26"; exon_number "13"; uniq_trans_id "G23787.26";
NC_043002.1	PBRI	exon	66310952	66311107	.	-	.	gene_id "LOC115212896"; ID ""; gene_name "LOC115212896"; transcript_id "G23787.26"; exon_number "12"; uniq_trans_id "G23787.26";
NC_043002.1	PBRI	exon	66311300	66311377	.	-	.	gene_id "LOC115212896"; ID ""; gene_name "LOC115212896"; transcript_id "G23787.26"; exon_number "11"; uniq_trans_id "G23787.26";
NC_043002.1	PBRI	exon	66312185	66312247	.	-	.	gene_id "LOC115212896"; ID ""; gene_name "LOC115212896"; transcript_id "G23787.26"; exon_number "10"; uniq_trans_id "G23787.26";
NC_043002.1	PBRI	exon	66312470	66312532	.	-	.	gene_id "LOC115212896"; ID ""; gene_name "LOC115212896"; transcript_id "G23787.26"; exon_number "9"; uniq_trans_id "G23787.26";
NC_043002.1	PBRI	exon	66313122	66313167	.	-	.	gene_id "LOC115212896"; ID ""; gene_name "LOC115212896"; transcript_id "G23787.26"; exon_number "8"; uniq_trans_id "G23787.26";
NC_043002.1	PBRI	exon	66317249	66317340	.	-	.	gene_id "LOC115212896"; ID ""; gene_name "LOC115212896"; transcript_id "G23787.26"; exon_number "7"; uniq_trans_id "G23787.26";
NC_043002.1	PBRI	exon	66317985	66318111	.	-	.	gene_id "LOC115212896"; ID ""; gene_name "LOC115212896"; transcript_id "G23787.26"; exon_number "6"; uniq_trans_id "G23787.26";
NC_043002.1	PBRI	exon	66318334	66318410	.	-	.	gene_id "LOC115212896"; ID ""; gene_name "LOC115212896"; transcript_id "G23787.26"; exon_number "5"; uniq_trans_id "G23787.26";
NC_043002.1	PBRI	exon	66319075	66319305	.	-	.	gene_id "LOC115212896"; ID ""; gene_name "LOC115212896"; transcript_id "G23787.26"; exon_number "4"; uniq_trans_id "G23787.26";
NC_043002.1	PBRI	exon	66324419	66324511	.	-	.	gene_id "LOC115212896"; ID ""; gene_name "LOC115212896"; transcript_id "G23787.26"; exon_number "3"; uniq_trans_id "G23787.26";
NC_043002.1	PBRI	exon	66325953	66326038	.	-	.	gene_id "LOC115212896"; ID ""; gene_name "LOC115212896"; transcript_id "G23787.26"; exon_number "2"; uniq_trans_id "G23787.26";
NC_043002.1	PBRI	exon	66330115	66330770	.	-	.	gene_id "LOC115212896"; ID ""; gene_name "LOC115212896"; transcript_id "G23787.26"; exon_number "1"; uniq_trans_id "G23787.26";
NC_043002.1	PBRI	transcript	66303943	66454396	.	-	.	gene_id "LOC115212896"; ID ""; gene_name "LOC115212896"; transcript_id "G23787.27"; uniq_trans_id "G23787.27";
NC_043002.1	PBRI	exon	66303943	66304722	.	-	.	gene_id "LOC115212896"; ID ""; gene_name "LOC115212896"; transcript_id "G23787.27"; exon_number "22"; uniq_trans_id "G23787.27";
NC_043002.1	PBRI	exon	66305085	66305243	.	-	.	gene_id "LOC115212896"; ID ""; gene_name "LOC115212896"; transcript_id "G23787.27"; exon_number "21"; uniq_trans_id "G23787.27";
NC_043002.1	PBRI	exon	66306488	66306646	.	-	.	gene_id "LOC115212896"; ID ""; gene_name "LOC115212896"; transcript_id "G23787.27"; exon_number "20"; uniq_trans_id "G23787.27";
NC_043002.1	PBRI	exon	66307347	66307415	.	-	.	gene_id "LOC115212896"; ID ""; gene_name "LOC115212896"; transcript_id "G23787.27"; exon_number "19"; uniq_trans_id "G23787.27";
NC_043002.1	PBRI	exon	66308453	66308506	.	-	.	gene_id "LOC115212896"; ID ""; gene_name "LOC115212896"; transcript_id "G23787.27"; exon_number "18"; uniq_trans_id "G23787.27";
NC_043002.1	PBRI	exon	66309905	66310189	.	-	.	gene_id "LOC115212896"; ID ""; gene_name "LOC115212896"; transcript_id "G23787.27"; exon_number "17"; uniq_trans_id "G23787.27";
NC_043002.1	PBRI	exon	66310952	66311107	.	-	.	gene_id "LOC115212896"; ID ""; gene_name "LOC115212896"; transcript_id "G23787.27"; exon_number "16"; uniq_trans_id "G23787.27";
NC_043002.1	PBRI	exon	66311300	66312247	.	-	.	gene_id "LOC115212896"; ID ""; gene_name "LOC115212896"; transcript_id "G23787.27"; exon_number "15"; uniq_trans_id "G23787.27";
NC_043002.1	PBRI	exon	66312470	66312532	.	-	.	gene_id "LOC115212896"; ID ""; gene_name "LOC115212896"; transcript_id "G23787.27"; exon_number "14"; uniq_trans_id "G23787.27";
NC_043002.1	PBRI	exon	66313122	66313167	.	-	.	gene_id "LOC115212896"; ID ""; gene_name "LOC115212896"; transcript_id "G23787.27"; exon_number "13"; uniq_trans_id "G23787.27";
NC_043002.1	PBRI	exon	66317249	66317340	.	-	.	gene_id "LOC115212896"; ID ""; gene_name "LOC115212896"; transcript_id "G23787.27"; exon_number "12"; uniq_trans_id "G23787.27";
NC_043002.1	PBRI	exon	66317985	66318111	.	-	.	gene_id "LOC115212896"; ID ""; gene_name "LOC115212896"; transcript_id "G23787.27"; exon_number "11"; uniq_trans_id "G23787.27";
NC_043002.1	PBRI	exon	66318334	66318410	.	-	.	gene_id "LOC115212896"; ID ""; gene_name "LOC115212896"; transcript_id "G23787.27"; exon_number "10"; uniq_trans_id "G23787.27";
NC_043002.1	PBRI	exon	66319075	66319305	.	-	.	gene_id "LOC115212896"; ID ""; gene_name "LOC115212896"; transcript_id "G23787.27"; exon_number "9"; uniq_trans_id "G23787.27";
NC_043002.1	PBRI	exon	66324419	66324511	.	-	.	gene_id "LOC115212896"; ID ""; gene_name "LOC115212896"; transcript_id "G23787.27"; exon_number "8"; uniq_trans_id "G23787.27";
NC_043002.1	PBRI	exon	66325953	66326038	.	-	.	gene_id "LOC115212896"; ID ""; gene_name "LOC115212896"; transcript_id "G23787.27"; exon_number "7"; uniq_trans_id "G23787.27";
NC_043002.1	PBRI	exon	66330115	66330196	.	-	.	gene_id "LOC115212896"; ID ""; gene_name "LOC115212896"; transcript_id "G23787.27"; exon_number "6"; uniq_trans_id "G23787.27";
NC_043002.1	PBRI	exon	66342567	66342645	.	-	.	gene_id "LOC115212896"; ID ""; gene_name "LOC115212896"; transcript_id "G23787.27"; exon_number "5"; uniq_trans_id "G23787.27";
NC_043002.1	PBRI	exon	66351037	66351124	.	-	.	gene_id "LOC115212896"; ID ""; gene_name "LOC115212896"; transcript_id "G23787.27"; exon_number "4"; uniq_trans_id "G23787.27";
NC_043002.1	PBRI	exon	66355193	66355279	.	-	.	gene_id "LOC115212896"; ID ""; gene_name "LOC115212896"; transcript_id "G23787.27"; exon_number "3"; uniq_trans_id "G23787.27";
NC_043002.1	PBRI	exon	66380869	66381107	.	-	.	gene_id "LOC115212896"; ID ""; gene_name "LOC115212896"; transcript_id "G23787.27"; exon_number "2"; uniq_trans_id "G23787.27";
NC_043002.1	PBRI	exon	66453740	66454396	.	-	.	gene_id "LOC115212896"; ID ""; gene_name "LOC115212896"; transcript_id "G23787.27"; exon_number "1"; uniq_trans_id "G23787.27";
NC_043002.1	Gnomon	transcript	66301726	66454087	.	-	.	gene_id "LOC115212896"; ID "XM_029781693.2"; gene_name "LOC115212896"; transcript_id "XM_029781693.2";
NC_043002.1	Gnomon	CDS	66304567	66304722	.	-	0	gene_id "LOC115212896"; db_xref "GeneID:115212896"; gbkey "CDS"; gene "LOC115212896"; ID ""; gene_name "LOC115212896"; transcript_id "XM_029781693.2"; product "alpha-actinin, sarcomeric isoform X1"; protein_id "XP_029637553.1"; exon_number "23";
NC_043002.1	Gnomon	CDS	66305085	66305243	.	-	0	gene_id "LOC115212896"; db_xref "GeneID:115212896"; gbkey "CDS"; gene "LOC115212896"; ID ""; gene_name "LOC115212896"; transcript_id "XM_029781693.2"; product "alpha-actinin, sarcomeric isoform X1"; protein_id "XP_029637553.1"; exon_number "22";
NC_043002.1	Gnomon	CDS	66306488	66306646	.	-	0	gene_id "LOC115212896"; db_xref "GeneID:115212896"; gbkey "CDS"; gene "LOC115212896"; ID ""; gene_name "LOC115212896"; transcript_id "XM_029781693.2"; product "alpha-actinin, sarcomeric isoform X1"; protein_id "XP_029637553.1"; exon_number "21";
NC_043002.1	Gnomon	CDS	66307347	66307415	.	-	0	gene_id "LOC115212896"; db_xref "GeneID:115212896"; gbkey "CDS"; gene "LOC115212896"; ID ""; gene_name "LOC115212896"; transcript_id "XM_029781693.2"; product "alpha-actinin, sarcomeric isoform X1"; protein_id "XP_029637553.1"; exon_number "20";
NC_043002.1	Gnomon	CDS	66308453	66308506	.	-	0	gene_id "LOC115212896"; db_xref "GeneID:115212896"; gbkey "CDS"; gene "LOC115212896"; ID ""; gene_name "LOC115212896"; transcript_id "XM_029781693.2"; product "alpha-actinin, sarcomeric isoform X1"; protein_id "XP_029637553.1"; exon_number "19";
NC_043002.1	Gnomon	CDS	66309905	66310189	.	-	0	gene_id "LOC115212896"; db_xref "GeneID:115212896"; gbkey "CDS"; gene "LOC115212896"; ID ""; gene_name "LOC115212896"; transcript_id "XM_029781693.2"; product "alpha-actinin, sarcomeric isoform X1"; protein_id "XP_029637553.1"; exon_number "18";
NC_043002.1	Gnomon	CDS	66310952	66311107	.	-	0	gene_id "LOC115212896"; db_xref "GeneID:115212896"; gbkey "CDS"; gene "LOC115212896"; ID ""; gene_name "LOC115212896"; transcript_id "XM_029781693.2"; product "alpha-actinin, sarcomeric isoform X1"; protein_id "XP_029637553.1"; exon_number "17";
NC_043002.1	Gnomon	CDS	66311300	66311377	.	-	0	gene_id "LOC115212896"; db_xref "GeneID:115212896"; gbkey "CDS"; gene "LOC115212896"; ID ""; gene_name "LOC115212896"; transcript_id "XM_029781693.2"; product "alpha-actinin, sarcomeric isoform X1"; protein_id "XP_029637553.1"; exon_number "16";
NC_043002.1	Gnomon	CDS	66312185	66312247	.	-	0	gene_id "LOC115212896"; db_xref "GeneID:115212896"; gbkey "CDS"; gene "LOC115212896"; ID ""; gene_name "LOC115212896"; transcript_id "XM_029781693.2"; product "alpha-actinin, sarcomeric isoform X1"; protein_id "XP_029637553.1"; exon_number "15";
NC_043002.1	Gnomon	CDS	66312470	66312532	.	-	0	gene_id "LOC115212896"; db_xref "GeneID:115212896"; gbkey "CDS"; gene "LOC115212896"; ID ""; gene_name "LOC115212896"; transcript_id "XM_029781693.2"; product "alpha-actinin, sarcomeric isoform X1"; protein_id "XP_029637553.1"; exon_number "14";
NC_043002.1	Gnomon	CDS	66313122	66313167	.	-	1	gene_id "LOC115212896"; db_xref "GeneID:115212896"; gbkey "CDS"; gene "LOC115212896"; ID ""; gene_name "LOC115212896"; transcript_id "XM_029781693.2"; product "alpha-actinin, sarcomeric isoform X1"; protein_id "XP_029637553.1"; exon_number "13";
NC_043002.1	Gnomon	CDS	66317249	66317340	.	-	0	gene_id "LOC115212896"; db_xref "GeneID:115212896"; gbkey "CDS"; gene "LOC115212896"; ID ""; gene_name "LOC115212896"; transcript_id "XM_029781693.2"; product "alpha-actinin, sarcomeric isoform X1"; protein_id "XP_029637553.1"; exon_number "12";
NC_043002.1	Gnomon	CDS	66317985	66318111	.	-	1	gene_id "LOC115212896"; db_xref "GeneID:115212896"; gbkey "CDS"; gene "LOC115212896"; ID ""; gene_name "LOC115212896"; transcript_id "XM_029781693.2"; product "alpha-actinin, sarcomeric isoform X1"; protein_id "XP_029637553.1"; exon_number "11";
NC_043002.1	Gnomon	CDS	66318334	66318410	.	-	0	gene_id "LOC115212896"; db_xref "GeneID:115212896"; gbkey "CDS"; gene "LOC115212896"; ID ""; gene_name "LOC115212896"; transcript_id "XM_029781693.2"; product "alpha-actinin, sarcomeric isoform X1"; protein_id "XP_029637553.1"; exon_number "10";
NC_043002.1	Gnomon	CDS	66319075	66319305	.	-	0	gene_id "LOC115212896"; db_xref "GeneID:115212896"; gbkey "CDS"; gene "LOC115212896"; ID ""; gene_name "LOC115212896"; transcript_id "XM_029781693.2"; product "alpha-actinin, sarcomeric isoform X1"; protein_id "XP_029637553.1"; exon_number "9";
NC_043002.1	Gnomon	CDS	66324419	66324511	.	-	0	gene_id "LOC115212896"; db_xref "GeneID:115212896"; gbkey "CDS"; gene "LOC115212896"; ID ""; gene_name "LOC115212896"; transcript_id "XM_029781693.2"; product "alpha-actinin, sarcomeric isoform X1"; protein_id "XP_029637553.1"; exon_number "8";
NC_043002.1	Gnomon	CDS	66325953	66326038	.	-	2	gene_id "LOC115212896"; db_xref "GeneID:115212896"; gbkey "CDS"; gene "LOC115212896"; ID ""; gene_name "LOC115212896"; transcript_id "XM_029781693.2"; product "alpha-actinin, sarcomeric isoform X1"; protein_id "XP_029637553.1"; exon_number "7";
NC_043002.1	Gnomon	CDS	66330115	66330196	.	-	0	gene_id "LOC115212896"; db_xref "GeneID:115212896"; gbkey "CDS"; gene "LOC115212896"; ID ""; gene_name "LOC115212896"; transcript_id "XM_029781693.2"; product "alpha-actinin, sarcomeric isoform X1"; protein_id "XP_029637553.1"; exon_number "6";
NC_043002.1	Gnomon	CDS	66342567	66342645	.	-	1	gene_id "LOC115212896"; db_xref "GeneID:115212896"; gbkey "CDS"; gene "LOC115212896"; ID ""; gene_name "LOC115212896"; transcript_id "XM_029781693.2"; product "alpha-actinin, sarcomeric isoform X1"; protein_id "XP_029637553.1"; exon_number "5";
NC_043002.1	Gnomon	CDS	66351037	66351124	.	-	2	gene_id "LOC115212896"; db_xref "GeneID:115212896"; gbkey "CDS"; gene "LOC115212896"; ID ""; gene_name "LOC115212896"; transcript_id "XM_029781693.2"; product "alpha-actinin, sarcomeric isoform X1"; protein_id "XP_029637553.1"; exon_number "4";
NC_043002.1	Gnomon	CDS	66355193	66355279	.	-	2	gene_id "LOC115212896"; db_xref "GeneID:115212896"; gbkey "CDS"; gene "LOC115212896"; ID ""; gene_name "LOC115212896"; transcript_id "XM_029781693.2"; product "alpha-actinin, sarcomeric isoform X1"; protein_id "XP_029637553.1"; exon_number "3";
NC_043002.1	Gnomon	CDS	66380873	66381107	.	-	0	gene_id "LOC115212896"; db_xref "GeneID:115212896"; gbkey "CDS"; gene "LOC115212896"; ID ""; gene_name "LOC115212896"; transcript_id "XM_029781693.2"; product "alpha-actinin, sarcomeric isoform X1"; protein_id "XP_029637553.1"; exon_number "2";
NC_043002.1	Gnomon	CDS	66453740	66453838	.	-	0	gene_id "LOC115212896"; db_xref "GeneID:115212896"; gbkey "CDS"; gene "LOC115212896"; ID ""; gene_name "LOC115212896"; transcript_id "XM_029781693.2"; product "alpha-actinin, sarcomeric isoform X1"; protein_id "XP_029637553.1"; exon_number "1";
NC_043002.1	Gnomon	exon	66301726	66304722	.	-	.	gene_id "LOC115212896"; db_xref "GeneID:115212896"; gbkey "mRNA"; gene "LOC115212896"; ID ""; gene_name "LOC115212896"; transcript_id "XM_029781693.2"; product "alpha-actinin, sarcomeric, transcript variant X1"; exon_number "23"; model_evidence "Supporting evidence includes similarity to: 10 Proteins, and 100% coverage of the annotated genomic feature by RNAseq alignments, including 46 samples with support for all annotated introns";
NC_043002.1	Gnomon	exon	66305085	66305243	.	-	.	gene_id "LOC115212896"; db_xref "GeneID:115212896"; gbkey "mRNA"; gene "LOC115212896"; ID ""; gene_name "LOC115212896"; transcript_id "XM_029781693.2"; product "alpha-actinin, sarcomeric, transcript variant X1"; exon_number "22"; model_evidence "Supporting evidence includes similarity to: 10 Proteins, and 100% coverage of the annotated genomic feature by RNAseq alignments, including 46 samples with support for all annotated introns";
NC_043002.1	Gnomon	exon	66306488	66306646	.	-	.	gene_id "LOC115212896"; db_xref "GeneID:115212896"; gbkey "mRNA"; gene "LOC115212896"; ID ""; gene_name "LOC115212896"; transcript_id "XM_029781693.2"; product "alpha-actinin, sarcomeric, transcript variant X1"; exon_number "21"; model_evidence "Supporting evidence includes similarity to: 10 Proteins, and 100% coverage of the annotated genomic feature by RNAseq alignments, including 46 samples with support for all annotated introns";
NC_043002.1	Gnomon	exon	66307347	66307415	.	-	.	gene_id "LOC115212896"; db_xref "GeneID:115212896"; gbkey "mRNA"; gene "LOC115212896"; ID ""; gene_name "LOC115212896"; transcript_id "XM_029781693.2"; product "alpha-actinin, sarcomeric, transcript variant X1"; exon_number "20"; model_evidence "Supporting evidence includes similarity to: 10 Proteins, and 100% coverage of the annotated genomic feature by RNAseq alignments, including 46 samples with support for all annotated introns";
NC_043002.1	Gnomon	exon	66308453	66308506	.	-	.	gene_id "LOC115212896"; db_xref "GeneID:115212896"; gbkey "mRNA"; gene "LOC115212896"; ID ""; gene_name "LOC115212896"; transcript_id "XM_029781693.2"; product "alpha-actinin, sarcomeric, transcript variant X1"; exon_number "19"; model_evidence "Supporting evidence includes similarity to: 10 Proteins, and 100% coverage of the annotated genomic feature by RNAseq alignments, including 46 samples with support for all annotated introns";
NC_043002.1	Gnomon	exon	66309905	66310189	.	-	.	gene_id "LOC115212896"; db_xref "GeneID:115212896"; gbkey "mRNA"; gene "LOC115212896"; ID ""; gene_name "LOC115212896"; transcript_id "XM_029781693.2"; product "alpha-actinin, sarcomeric, transcript variant X1"; exon_number "18"; model_evidence "Supporting evidence includes similarity to: 10 Proteins, and 100% coverage of the annotated genomic feature by RNAseq alignments, including 46 samples with support for all annotated introns";
NC_043002.1	Gnomon	exon	66310952	66311107	.	-	.	gene_id "LOC115212896"; db_xref "GeneID:115212896"; gbkey "mRNA"; gene "LOC115212896"; ID ""; gene_name "LOC115212896"; transcript_id "XM_029781693.2"; product "alpha-actinin, sarcomeric, transcript variant X1"; exon_number "17"; model_evidence "Supporting evidence includes similarity to: 10 Proteins, and 100% coverage of the annotated genomic feature by RNAseq alignments, including 46 samples with support for all annotated introns";
NC_043002.1	Gnomon	exon	66311300	66311377	.	-	.	gene_id "LOC115212896"; db_xref "GeneID:115212896"; gbkey "mRNA"; gene "LOC115212896"; ID ""; gene_name "LOC115212896"; transcript_id "XM_029781693.2"; product "alpha-actinin, sarcomeric, transcript variant X1"; exon_number "16"; model_evidence "Supporting evidence includes similarity to: 10 Proteins, and 100% coverage of the annotated genomic feature by RNAseq alignments, including 46 samples with support for all annotated introns";
NC_043002.1	Gnomon	exon	66312185	66312247	.	-	.	gene_id "LOC115212896"; db_xref "GeneID:115212896"; gbkey "mRNA"; gene "LOC115212896"; ID ""; gene_name "LOC115212896"; transcript_id "XM_029781693.2"; product "alpha-actinin, sarcomeric, transcript variant X1"; exon_number "15"; model_evidence "Supporting evidence includes similarity to: 10 Proteins, and 100% coverage of the annotated genomic feature by RNAseq alignments, including 46 samples with support for all annotated introns";
NC_043002.1	Gnomon	exon	66312470	66312532	.	-	.	gene_id "LOC115212896"; db_xref "GeneID:115212896"; gbkey "mRNA"; gene "LOC115212896"; ID ""; gene_name "LOC115212896"; transcript_id "XM_029781693.2"; product "alpha-actinin, sarcomeric, transcript variant X1"; exon_number "14"; model_evidence "Supporting evidence includes similarity to: 10 Proteins, and 100% coverage of the annotated genomic feature by RNAseq alignments, including 46 samples with support for all annotated introns";
NC_043002.1	Gnomon	exon	66313122	66313167	.	-	.	gene_id "LOC115212896"; db_xref "GeneID:115212896"; gbkey "mRNA"; gene "LOC115212896"; ID ""; gene_name "LOC115212896"; transcript_id "XM_029781693.2"; product "alpha-actinin, sarcomeric, transcript variant X1"; exon_number "13"; model_evidence "Supporting evidence includes similarity to: 10 Proteins, and 100% coverage of the annotated genomic feature by RNAseq alignments, including 46 samples with support for all annotated introns";
NC_043002.1	Gnomon	exon	66317249	66317340	.	-	.	gene_id "LOC115212896"; db_xref "GeneID:115212896"; gbkey "mRNA"; gene "LOC115212896"; ID ""; gene_name "LOC115212896"; transcript_id "XM_029781693.2"; product "alpha-actinin, sarcomeric, transcript variant X1"; exon_number "12"; model_evidence "Supporting evidence includes similarity to: 10 Proteins, and 100% coverage of the annotated genomic feature by RNAseq alignments, including 46 samples with support for all annotated introns";
NC_043002.1	Gnomon	exon	66317985	66318111	.	-	.	gene_id "LOC115212896"; db_xref "GeneID:115212896"; gbkey "mRNA"; gene "LOC115212896"; ID ""; gene_name "LOC115212896"; transcript_id "XM_029781693.2"; product "alpha-actinin, sarcomeric, transcript variant X1"; exon_number "11"; model_evidence "Supporting evidence includes similarity to: 10 Proteins, and 100% coverage of the annotated genomic feature by RNAseq alignments, including 46 samples with support for all annotated introns";
NC_043002.1	Gnomon	exon	66318334	66318410	.	-	.	gene_id "LOC115212896"; db_xref "GeneID:115212896"; gbkey "mRNA"; gene "LOC115212896"; ID ""; gene_name "LOC115212896"; transcript_id "XM_029781693.2"; product "alpha-actinin, sarcomeric, transcript variant X1"; exon_number "10"; model_evidence "Supporting evidence includes similarity to: 10 Proteins, and 100% coverage of the annotated genomic feature by RNAseq alignments, including 46 samples with support for all annotated introns";
NC_043002.1	Gnomon	exon	66319075	66319305	.	-	.	gene_id "LOC115212896"; db_xref "GeneID:115212896"; gbkey "mRNA"; gene "LOC115212896"; ID ""; gene_name "LOC115212896"; transcript_id "XM_029781693.2"; product "alpha-actinin, sarcomeric, transcript variant X1"; exon_number "9"; model_evidence "Supporting evidence includes similarity to: 10 Proteins, and 100% coverage of the annotated genomic feature by RNAseq alignments, including 46 samples with support for all annotated introns";
NC_043002.1	Gnomon	exon	66324419	66324511	.	-	.	gene_id "LOC115212896"; db_xref "GeneID:115212896"; gbkey "mRNA"; gene "LOC115212896"; ID ""; gene_name "LOC115212896"; transcript_id "XM_029781693.2"; product "alpha-actinin, sarcomeric, transcript variant X1"; exon_number "8"; model_evidence "Supporting evidence includes similarity to: 10 Proteins, and 100% coverage of the annotated genomic feature by RNAseq alignments, including 46 samples with support for all annotated introns";
NC_043002.1	Gnomon	exon	66325953	66326038	.	-	.	gene_id "LOC115212896"; db_xref "GeneID:115212896"; gbkey "mRNA"; gene "LOC115212896"; ID ""; gene_name "LOC115212896"; transcript_id "XM_029781693.2"; product "alpha-actinin, sarcomeric, transcript variant X1"; exon_number "7"; model_evidence "Supporting evidence includes similarity to: 10 Proteins, and 100% coverage of the annotated genomic feature by RNAseq alignments, including 46 samples with support for all annotated introns";
NC_043002.1	Gnomon	exon	66330115	66330196	.	-	.	gene_id "LOC115212896"; db_xref "GeneID:115212896"; gbkey "mRNA"; gene "LOC115212896"; ID ""; gene_name "LOC115212896"; transcript_id "XM_029781693.2"; product "alpha-actinin, sarcomeric, transcript variant X1"; exon_number "6"; model_evidence "Supporting evidence includes similarity to: 10 Proteins, and 100% coverage of the annotated genomic feature by RNAseq alignments, including 46 samples with support for all annotated introns";
NC_043002.1	Gnomon	exon	66342567	66342645	.	-	.	gene_id "LOC115212896"; db_xref "GeneID:115212896"; gbkey "mRNA"; gene "LOC115212896"; ID ""; gene_name "LOC115212896"; transcript_id "XM_029781693.2"; product "alpha-actinin, sarcomeric, transcript variant X1"; exon_number "5"; model_evidence "Supporting evidence includes similarity to: 10 Proteins, and 100% coverage of the annotated genomic feature by RNAseq alignments, including 46 samples with support for all annotated introns";
NC_043002.1	Gnomon	exon	66351037	66351124	.	-	.	gene_id "LOC115212896"; db_xref "GeneID:115212896"; gbkey "mRNA"; gene "LOC115212896"; ID ""; gene_name "LOC115212896"; transcript_id "XM_029781693.2"; product "alpha-actinin, sarcomeric, transcript variant X1"; exon_number "4"; model_evidence "Supporting evidence includes similarity to: 10 Proteins, and 100% coverage of the annotated genomic feature by RNAseq alignments, including 46 samples with support for all annotated introns";
NC_043002.1	Gnomon	exon	66355193	66355279	.	-	.	gene_id "LOC115212896"; db_xref "GeneID:115212896"; gbkey "mRNA"; gene "LOC115212896"; ID ""; gene_name "LOC115212896"; transcript_id "XM_029781693.2"; product "alpha-actinin, sarcomeric, transcript variant X1"; exon_number "3"; model_evidence "Supporting evidence includes similarity to: 10 Proteins, and 100% coverage of the annotated genomic feature by RNAseq alignments, including 46 samples with support for all annotated introns";
NC_043002.1	Gnomon	exon	66380873	66381107	.	-	.	gene_id "LOC115212896"; db_xref "GeneID:115212896"; gbkey "mRNA"; gene "LOC115212896"; ID ""; gene_name "LOC115212896"; transcript_id "XM_029781693.2"; product "alpha-actinin, sarcomeric, transcript variant X1"; exon_number "2"; model_evidence "Supporting evidence includes similarity to: 10 Proteins, and 100% coverage of the annotated genomic feature by RNAseq alignments, including 46 samples with support for all annotated introns";
NC_043002.1	Gnomon	exon	66453740	66454087	.	-	.	gene_id "LOC115212896"; db_xref "GeneID:115212896"; gbkey "mRNA"; gene "LOC115212896"; ID ""; gene_name "LOC115212896"; transcript_id "XM_029781693.2"; product "alpha-actinin, sarcomeric, transcript variant X1"; exon_number "1"; model_evidence "Supporting evidence includes similarity to: 10 Proteins, and 100% coverage of the annotated genomic feature by RNAseq alignments, including 46 samples with support for all annotated introns";
NC_043002.1	Gnomon	start_codon	66453836	66453838	.	-	0	gene_id "LOC115212896"; db_xref "GeneID:115212896"; gbkey "CDS"; gene "LOC115212896"; ID ""; gene_name "LOC115212896"; transcript_id "XM_029781693.2"; product "alpha-actinin, sarcomeric isoform X1"; protein_id "XP_029637553.1"; exon_number "1";
NC_043002.1	Gnomon	stop_codon	66304564	66304566	.	-	0	gene_id "LOC115212896"; db_xref "GeneID:115212896"; gbkey "CDS"; gene "LOC115212896"; ID ""; gene_name "LOC115212896"; transcript_id "XM_029781693.2"; product "alpha-actinin, sarcomeric isoform X1"; protein_id "XP_029637553.1"; exon_number "23";
NC_043002.1	Gnomon	transcript	66304564	66454087	.	-	.	gene_id "LOC115212896"; ID "XM_029781694.2"; gene_name "LOC115212896"; transcript_id "XM_029781694.2";
NC_043002.1	Gnomon	CDS	66304567	66304722	.	-	0	gene_id "LOC115212896"; db_xref "GeneID:115212896"; gbkey "CDS"; gene "LOC115212896"; ID ""; gene_name "LOC115212896"; transcript_id "XM_029781694.2"; product "alpha-actinin, sarcomeric isoform X2"; protein_id "XP_029637554.1"; exon_number "23";
NC_043002.1	Gnomon	CDS	66305085	66305243	.	-	0	gene_id "LOC115212896"; db_xref "GeneID:115212896"; gbkey "CDS"; gene "LOC115212896"; ID ""; gene_name "LOC115212896"; transcript_id "XM_029781694.2"; product "alpha-actinin, sarcomeric isoform X2"; protein_id "XP_029637554.1"; exon_number "22";
NC_043002.1	Gnomon	CDS	66306488	66306646	.	-	0	gene_id "LOC115212896"; db_xref "GeneID:115212896"; gbkey "CDS"; gene "LOC115212896"; ID ""; gene_name "LOC115212896"; transcript_id "XM_029781694.2"; product "alpha-actinin, sarcomeric isoform X2"; protein_id "XP_029637554.1"; exon_number "21";
NC_043002.1	Gnomon	CDS	66307347	66307415	.	-	0	gene_id "LOC115212896"; db_xref "GeneID:115212896"; gbkey "CDS"; gene "LOC115212896"; ID ""; gene_name "LOC115212896"; transcript_id "XM_029781694.2"; product "alpha-actinin, sarcomeric isoform X2"; protein_id "XP_029637554.1"; exon_number "20";
NC_043002.1	Gnomon	CDS	66308453	66308506	.	-	0	gene_id "LOC115212896"; db_xref "GeneID:115212896"; gbkey "CDS"; gene "LOC115212896"; ID ""; gene_name "LOC115212896"; transcript_id "XM_029781694.2"; product "alpha-actinin, sarcomeric isoform X2"; protein_id "XP_029637554.1"; exon_number "19";
NC_043002.1	Gnomon	CDS	66309905	66310189	.	-	0	gene_id "LOC115212896"; db_xref "GeneID:115212896"; gbkey "CDS"; gene "LOC115212896"; ID ""; gene_name "LOC115212896"; transcript_id "XM_029781694.2"; product "alpha-actinin, sarcomeric isoform X2"; protein_id "XP_029637554.1"; exon_number "18";
NC_043002.1	Gnomon	CDS	66310952	66311107	.	-	0	gene_id "LOC115212896"; db_xref "GeneID:115212896"; gbkey "CDS"; gene "LOC115212896"; ID ""; gene_name "LOC115212896"; transcript_id "XM_029781694.2"; product "alpha-actinin, sarcomeric isoform X2"; protein_id "XP_029637554.1"; exon_number "17";
NC_043002.1	Gnomon	CDS	66311300	66311377	.	-	0	gene_id "LOC115212896"; db_xref "GeneID:115212896"; gbkey "CDS"; gene "LOC115212896"; ID ""; gene_name "LOC115212896"; transcript_id "XM_029781694.2"; product "alpha-actinin, sarcomeric isoform X2"; protein_id "XP_029637554.1"; exon_number "16";
NC_043002.1	Gnomon	CDS	66312185	66312247	.	-	0	gene_id "LOC115212896"; db_xref "GeneID:115212896"; gbkey "CDS"; gene "LOC115212896"; ID ""; gene_name "LOC115212896"; transcript_id "XM_029781694.2"; product "alpha-actinin, sarcomeric isoform X2"; protein_id "XP_029637554.1"; exon_number "15";
NC_043002.1	Gnomon	CDS	66312470	66312532	.	-	0	gene_id "LOC115212896"; db_xref "GeneID:115212896"; gbkey "CDS"; gene "LOC115212896"; ID ""; gene_name "LOC115212896"; transcript_id "XM_029781694.2"; product "alpha-actinin, sarcomeric isoform X2"; protein_id "XP_029637554.1"; exon_number "14";
NC_043002.1	Gnomon	CDS	66313122	66313167	.	-	1	gene_id "LOC115212896"; db_xref "GeneID:115212896"; gbkey "CDS"; gene "LOC115212896"; ID ""; gene_name "LOC115212896"; transcript_id "XM_029781694.2"; product "alpha-actinin, sarcomeric isoform X2"; protein_id "XP_029637554.1"; exon_number "13";
NC_043002.1	Gnomon	CDS	66317249	66317340	.	-	0	gene_id "LOC115212896"; db_xref "GeneID:115212896"; gbkey "CDS"; gene "LOC115212896"; ID ""; gene_name "LOC115212896"; transcript_id "XM_029781694.2"; product "alpha-actinin, sarcomeric isoform X2"; protein_id "XP_029637554.1"; exon_number "12";
NC_043002.1	Gnomon	CDS	66317985	66318111	.	-	1	gene_id "LOC115212896"; db_xref "GeneID:115212896"; gbkey "CDS"; gene "LOC115212896"; ID ""; gene_name "LOC115212896"; transcript_id "XM_029781694.2"; product "alpha-actinin, sarcomeric isoform X2"; protein_id "XP_029637554.1"; exon_number "11";
NC_043002.1	Gnomon	CDS	66318334	66318410	.	-	0	gene_id "LOC115212896"; db_xref "GeneID:115212896"; gbkey "CDS"; gene "LOC115212896"; ID ""; gene_name "LOC115212896"; transcript_id "XM_029781694.2"; product "alpha-actinin, sarcomeric isoform X2"; protein_id "XP_029637554.1"; exon_number "10";
NC_043002.1	Gnomon	CDS	66319075	66319305	.	-	0	gene_id "LOC115212896"; db_xref "GeneID:115212896"; gbkey "CDS"; gene "LOC115212896"; ID ""; gene_name "LOC115212896"; transcript_id "XM_029781694.2"; product "alpha-actinin, sarcomeric isoform X2"; protein_id "XP_029637554.1"; exon_number "9";
NC_043002.1	Gnomon	CDS	66324419	66324511	.	-	0	gene_id "LOC115212896"; db_xref "GeneID:115212896"; gbkey "CDS"; gene "LOC115212896"; ID ""; gene_name "LOC115212896"; transcript_id "XM_029781694.2"; product "alpha-actinin, sarcomeric isoform X2"; protein_id "XP_029637554.1"; exon_number "8";
NC_043002.1	Gnomon	CDS	66325953	66326038	.	-	2	gene_id "LOC115212896"; db_xref "GeneID:115212896"; gbkey "CDS"; gene "LOC115212896"; ID ""; gene_name "LOC115212896"; transcript_id "XM_029781694.2"; product "alpha-actinin, sarcomeric isoform X2"; protein_id "XP_029637554.1"; exon_number "7";
NC_043002.1	Gnomon	CDS	66330115	66330196	.	-	0	gene_id "LOC115212896"; db_xref "GeneID:115212896"; gbkey "CDS"; gene "LOC115212896"; ID ""; gene_name "LOC115212896"; transcript_id "XM_029781694.2"; product "alpha-actinin, sarcomeric isoform X2"; protein_id "XP_029637554.1"; exon_number "6";
NC_043002.1	Gnomon	CDS	66341914	66341992	.	-	1	gene_id "LOC115212896"; db_xref "GeneID:115212896"; gbkey "CDS"; gene "LOC115212896"; ID ""; gene_name "LOC115212896"; transcript_id "XM_029781694.2"; product "alpha-actinin, sarcomeric isoform X2"; protein_id "XP_029637554.1"; exon_number "5";
NC_043002.1	Gnomon	CDS	66351037	66351124	.	-	2	gene_id "LOC115212896"; db_xref "GeneID:115212896"; gbkey "CDS"; gene "LOC115212896"; ID ""; gene_name "LOC115212896"; transcript_id "XM_029781694.2"; product "alpha-actinin, sarcomeric isoform X2"; protein_id "XP_029637554.1"; exon_number "4";
NC_043002.1	Gnomon	CDS	66355193	66355279	.	-	2	gene_id "LOC115212896"; db_xref "GeneID:115212896"; gbkey "CDS"; gene "LOC115212896"; ID ""; gene_name "LOC115212896"; transcript_id "XM_029781694.2"; product "alpha-actinin, sarcomeric isoform X2"; protein_id "XP_029637554.1"; exon_number "3";
NC_043002.1	Gnomon	CDS	66380873	66381107	.	-	0	gene_id "LOC115212896"; db_xref "GeneID:115212896"; gbkey "CDS"; gene "LOC115212896"; ID ""; gene_name "LOC115212896"; transcript_id "XM_029781694.2"; product "alpha-actinin, sarcomeric isoform X2"; protein_id "XP_029637554.1"; exon_number "2";
NC_043002.1	Gnomon	CDS	66453740	66453838	.	-	0	gene_id "LOC115212896"; db_xref "GeneID:115212896"; gbkey "CDS"; gene "LOC115212896"; ID ""; gene_name "LOC115212896"; transcript_id "XM_029781694.2"; product "alpha-actinin, sarcomeric isoform X2"; protein_id "XP_029637554.1"; exon_number "1";
NC_043002.1	Gnomon	exon	66304564	66304722	.	-	.	gene_id "LOC115212896"; db_xref "GeneID:115212896"; gbkey "mRNA"; gene "LOC115212896"; ID ""; gene_name "LOC115212896"; transcript_id "XM_029781694.2"; product "alpha-actinin, sarcomeric, transcript variant X2"; exon_number "23"; model_evidence "Supporting evidence includes similarity to: 8 Proteins, and 100% coverage of the annotated genomic feature by RNAseq alignments, including 40 samples with support for all annotated introns";
NC_043002.1	Gnomon	exon	66305085	66305243	.	-	.	gene_id "LOC115212896"; db_xref "GeneID:115212896"; gbkey "mRNA"; gene "LOC115212896"; ID ""; gene_name "LOC115212896"; transcript_id "XM_029781694.2"; product "alpha-actinin, sarcomeric, transcript variant X2"; exon_number "22"; model_evidence "Supporting evidence includes similarity to: 8 Proteins, and 100% coverage of the annotated genomic feature by RNAseq alignments, including 40 samples with support for all annotated introns";
NC_043002.1	Gnomon	exon	66306488	66306646	.	-	.	gene_id "LOC115212896"; db_xref "GeneID:115212896"; gbkey "mRNA"; gene "LOC115212896"; ID ""; gene_name "LOC115212896"; transcript_id "XM_029781694.2"; product "alpha-actinin, sarcomeric, transcript variant X2"; exon_number "21"; model_evidence "Supporting evidence includes similarity to: 8 Proteins, and 100% coverage of the annotated genomic feature by RNAseq alignments, including 40 samples with support for all annotated introns";
NC_043002.1	Gnomon	exon	66307347	66307415	.	-	.	gene_id "LOC115212896"; db_xref "GeneID:115212896"; gbkey "mRNA"; gene "LOC115212896"; ID ""; gene_name "LOC115212896"; transcript_id "XM_029781694.2"; product "alpha-actinin, sarcomeric, transcript variant X2"; exon_number "20"; model_evidence "Supporting evidence includes similarity to: 8 Proteins, and 100% coverage of the annotated genomic feature by RNAseq alignments, including 40 samples with support for all annotated introns";
NC_043002.1	Gnomon	exon	66308453	66308506	.	-	.	gene_id "LOC115212896"; db_xref "GeneID:115212896"; gbkey "mRNA"; gene "LOC115212896"; ID ""; gene_name "LOC115212896"; transcript_id "XM_029781694.2"; product "alpha-actinin, sarcomeric, transcript variant X2"; exon_number "19"; model_evidence "Supporting evidence includes similarity to: 8 Proteins, and 100% coverage of the annotated genomic feature by RNAseq alignments, including 40 samples with support for all annotated introns";
NC_043002.1	Gnomon	exon	66309905	66310189	.	-	.	gene_id "LOC115212896"; db_xref "GeneID:115212896"; gbkey "mRNA"; gene "LOC115212896"; ID ""; gene_name "LOC115212896"; transcript_id "XM_029781694.2"; product "alpha-actinin, sarcomeric, transcript variant X2"; exon_number "18"; model_evidence "Supporting evidence includes similarity to: 8 Proteins, and 100% coverage of the annotated genomic feature by RNAseq alignments, including 40 samples with support for all annotated introns";
NC_043002.1	Gnomon	exon	66310952	66311107	.	-	.	gene_id "LOC115212896"; db_xref "GeneID:115212896"; gbkey "mRNA"; gene "LOC115212896"; ID ""; gene_name "LOC115212896"; transcript_id "XM_029781694.2"; product "alpha-actinin, sarcomeric, transcript variant X2"; exon_number "17"; model_evidence "Supporting evidence includes similarity to: 8 Proteins, and 100% coverage of the annotated genomic feature by RNAseq alignments, including 40 samples with support for all annotated introns";
NC_043002.1	Gnomon	exon	66311300	66311377	.	-	.	gene_id "LOC115212896"; db_xref "GeneID:115212896"; gbkey "mRNA"; gene "LOC115212896"; ID ""; gene_name "LOC115212896"; transcript_id "XM_029781694.2"; product "alpha-actinin, sarcomeric, transcript variant X2"; exon_number "16"; model_evidence "Supporting evidence includes similarity to: 8 Proteins, and 100% coverage of the annotated genomic feature by RNAseq alignments, including 40 samples with support for all annotated introns";
NC_043002.1	Gnomon	exon	66312185	66312247	.	-	.	gene_id "LOC115212896"; db_xref "GeneID:115212896"; gbkey "mRNA"; gene "LOC115212896"; ID ""; gene_name "LOC115212896"; transcript_id "XM_029781694.2"; product "alpha-actinin, sarcomeric, transcript variant X2"; exon_number "15"; model_evidence "Supporting evidence includes similarity to: 8 Proteins, and 100% coverage of the annotated genomic feature by RNAseq alignments, including 40 samples with support for all annotated introns";
NC_043002.1	Gnomon	exon	66312470	66312532	.	-	.	gene_id "LOC115212896"; db_xref "GeneID:115212896"; gbkey "mRNA"; gene "LOC115212896"; ID ""; gene_name "LOC115212896"; transcript_id "XM_029781694.2"; product "alpha-actinin, sarcomeric, transcript variant X2"; exon_number "14"; model_evidence "Supporting evidence includes similarity to: 8 Proteins, and 100% coverage of the annotated genomic feature by RNAseq alignments, including 40 samples with support for all annotated introns";
NC_043002.1	Gnomon	exon	66313122	66313167	.	-	.	gene_id "LOC115212896"; db_xref "GeneID:115212896"; gbkey "mRNA"; gene "LOC115212896"; ID ""; gene_name "LOC115212896"; transcript_id "XM_029781694.2"; product "alpha-actinin, sarcomeric, transcript variant X2"; exon_number "13"; model_evidence "Supporting evidence includes similarity to: 8 Proteins, and 100% coverage of the annotated genomic feature by RNAseq alignments, including 40 samples with support for all annotated introns";
NC_043002.1	Gnomon	exon	66317249	66317340	.	-	.	gene_id "LOC115212896"; db_xref "GeneID:115212896"; gbkey "mRNA"; gene "LOC115212896"; ID ""; gene_name "LOC115212896"; transcript_id "XM_029781694.2"; product "alpha-actinin, sarcomeric, transcript variant X2"; exon_number "12"; model_evidence "Supporting evidence includes similarity to: 8 Proteins, and 100% coverage of the annotated genomic feature by RNAseq alignments, including 40 samples with support for all annotated introns";
NC_043002.1	Gnomon	exon	66317985	66318111	.	-	.	gene_id "LOC115212896"; db_xref "GeneID:115212896"; gbkey "mRNA"; gene "LOC115212896"; ID ""; gene_name "LOC115212896"; transcript_id "XM_029781694.2"; product "alpha-actinin, sarcomeric, transcript variant X2"; exon_number "11"; model_evidence "Supporting evidence includes similarity to: 8 Proteins, and 100% coverage of the annotated genomic feature by RNAseq alignments, including 40 samples with support for all annotated introns";
NC_043002.1	Gnomon	exon	66318334	66318410	.	-	.	gene_id "LOC115212896"; db_xref "GeneID:115212896"; gbkey "mRNA"; gene "LOC115212896"; ID ""; gene_name "LOC115212896"; transcript_id "XM_029781694.2"; product "alpha-actinin, sarcomeric, transcript variant X2"; exon_number "10"; model_evidence "Supporting evidence includes similarity to: 8 Proteins, and 100% coverage of the annotated genomic feature by RNAseq alignments, including 40 samples with support for all annotated introns";
NC_043002.1	Gnomon	exon	66319075	66319305	.	-	.	gene_id "LOC115212896"; db_xref "GeneID:115212896"; gbkey "mRNA"; gene "LOC115212896"; ID ""; gene_name "LOC115212896"; transcript_id "XM_029781694.2"; product "alpha-actinin, sarcomeric, transcript variant X2"; exon_number "9"; model_evidence "Supporting evidence includes similarity to: 8 Proteins, and 100% coverage of the annotated genomic feature by RNAseq alignments, including 40 samples with support for all annotated introns";
NC_043002.1	Gnomon	exon	66324419	66324511	.	-	.	gene_id "LOC115212896"; db_xref "GeneID:115212896"; gbkey "mRNA"; gene "LOC115212896"; ID ""; gene_name "LOC115212896"; transcript_id "XM_029781694.2"; product "alpha-actinin, sarcomeric, transcript variant X2"; exon_number "8"; model_evidence "Supporting evidence includes similarity to: 8 Proteins, and 100% coverage of the annotated genomic feature by RNAseq alignments, including 40 samples with support for all annotated introns";
NC_043002.1	Gnomon	exon	66325953	66326038	.	-	.	gene_id "LOC115212896"; db_xref "GeneID:115212896"; gbkey "mRNA"; gene "LOC115212896"; ID ""; gene_name "LOC115212896"; transcript_id "XM_029781694.2"; product "alpha-actinin, sarcomeric, transcript variant X2"; exon_number "7"; model_evidence "Supporting evidence includes similarity to: 8 Proteins, and 100% coverage of the annotated genomic feature by RNAseq alignments, including 40 samples with support for all annotated introns";
NC_043002.1	Gnomon	exon	66330115	66330196	.	-	.	gene_id "LOC115212896"; db_xref "GeneID:115212896"; gbkey "mRNA"; gene "LOC115212896"; ID ""; gene_name "LOC115212896"; transcript_id "XM_029781694.2"; product "alpha-actinin, sarcomeric, transcript variant X2"; exon_number "6"; model_evidence "Supporting evidence includes similarity to: 8 Proteins, and 100% coverage of the annotated genomic feature by RNAseq alignments, including 40 samples with support for all annotated introns";
NC_043002.1	Gnomon	exon	66341914	66341992	.	-	.	gene_id "LOC115212896"; db_xref "GeneID:115212896"; gbkey "mRNA"; gene "LOC115212896"; ID ""; gene_name "LOC115212896"; transcript_id "XM_029781694.2"; product "alpha-actinin, sarcomeric, transcript variant X2"; exon_number "5"; model_evidence "Supporting evidence includes similarity to: 8 Proteins, and 100% coverage of the annotated genomic feature by RNAseq alignments, including 40 samples with support for all annotated introns";
NC_043002.1	Gnomon	exon	66351037	66351124	.	-	.	gene_id "LOC115212896"; db_xref "GeneID:115212896"; gbkey "mRNA"; gene "LOC115212896"; ID ""; gene_name "LOC115212896"; transcript_id "XM_029781694.2"; product "alpha-actinin, sarcomeric, transcript variant X2"; exon_number "4"; model_evidence "Supporting evidence includes similarity to: 8 Proteins, and 100% coverage of the annotated genomic feature by RNAseq alignments, including 40 samples with support for all annotated introns";
NC_043002.1	Gnomon	exon	66355193	66355279	.	-	.	gene_id "LOC115212896"; db_xref "GeneID:115212896"; gbkey "mRNA"; gene "LOC115212896"; ID ""; gene_name "LOC115212896"; transcript_id "XM_029781694.2"; product "alpha-actinin, sarcomeric, transcript variant X2"; exon_number "3"; model_evidence "Supporting evidence includes similarity to: 8 Proteins, and 100% coverage of the annotated genomic feature by RNAseq alignments, including 40 samples with support for all annotated introns";
NC_043002.1	Gnomon	exon	66380873	66381107	.	-	.	gene_id "LOC115212896"; db_xref "GeneID:115212896"; gbkey "mRNA"; gene "LOC115212896"; ID ""; gene_name "LOC115212896"; transcript_id "XM_029781694.2"; product "alpha-actinin, sarcomeric, transcript variant X2"; exon_number "2"; model_evidence "Supporting evidence includes similarity to: 8 Proteins, and 100% coverage of the annotated genomic feature by RNAseq alignments, including 40 samples with support for all annotated introns";
NC_043002.1	Gnomon	exon	66453740	66454087	.	-	.	gene_id "LOC115212896"; db_xref "GeneID:115212896"; gbkey "mRNA"; gene "LOC115212896"; ID ""; gene_name "LOC115212896"; transcript_id "XM_029781694.2"; product "alpha-actinin, sarcomeric, transcript variant X2"; exon_number "1"; model_evidence "Supporting evidence includes similarity to: 8 Proteins, and 100% coverage of the annotated genomic feature by RNAseq alignments, including 40 samples with support for all annotated introns";
NC_043002.1	Gnomon	start_codon	66453836	66453838	.	-	0	gene_id "LOC115212896"; db_xref "GeneID:115212896"; gbkey "CDS"; gene "LOC115212896"; ID ""; gene_name "LOC115212896"; transcript_id "XM_029781694.2"; product "alpha-actinin, sarcomeric isoform X2"; protein_id "XP_029637554.1"; exon_number "1";
NC_043002.1	Gnomon	stop_codon	66304564	66304566	.	-	0	gene_id "LOC115212896"; db_xref "GeneID:115212896"; gbkey "CDS"; gene "LOC115212896"; ID ""; gene_name "LOC115212896"; transcript_id "XM_029781694.2"; product "alpha-actinin, sarcomeric isoform X2"; protein_id "XP_029637554.1"; exon_number "23";
NC_043002.1	Gnomon	transcript	66304564	66381002	.	-	.	gene_id "LOC115212896"; ID "XM_029781695.2"; gene_name "LOC115212896"; transcript_id "XM_029781695.2";
NC_043002.1	Gnomon	CDS	66304567	66304722	.	-	0	gene_id "LOC115212896"; db_xref "GeneID:115212896"; gbkey "CDS"; gene "LOC115212896"; ID ""; gene_name "LOC115212896"; transcript_id "XM_029781695.2"; product "alpha-actinin, sarcomeric isoform X3"; protein_id "XP_029637555.1"; exon_number "22";
NC_043002.1	Gnomon	CDS	66305085	66305243	.	-	0	gene_id "LOC115212896"; db_xref "GeneID:115212896"; gbkey "CDS"; gene "LOC115212896"; ID ""; gene_name "LOC115212896"; transcript_id "XM_029781695.2"; product "alpha-actinin, sarcomeric isoform X3"; protein_id "XP_029637555.1"; exon_number "21";
NC_043002.1	Gnomon	CDS	66306488	66306646	.	-	0	gene_id "LOC115212896"; db_xref "GeneID:115212896"; gbkey "CDS"; gene "LOC115212896"; ID ""; gene_name "LOC115212896"; transcript_id "XM_029781695.2"; product "alpha-actinin, sarcomeric isoform X3"; protein_id "XP_029637555.1"; exon_number "20";
NC_043002.1	Gnomon	CDS	66307347	66307415	.	-	0	gene_id "LOC115212896"; db_xref "GeneID:115212896"; gbkey "CDS"; gene "LOC115212896"; ID ""; gene_name "LOC115212896"; transcript_id "XM_029781695.2"; product "alpha-actinin, sarcomeric isoform X3"; protein_id "XP_029637555.1"; exon_number "19";
NC_043002.1	Gnomon	CDS	66308453	66308506	.	-	0	gene_id "LOC115212896"; db_xref "GeneID:115212896"; gbkey "CDS"; gene "LOC115212896"; ID ""; gene_name "LOC115212896"; transcript_id "XM_029781695.2"; product "alpha-actinin, sarcomeric isoform X3"; protein_id "XP_029637555.1"; exon_number "18";
NC_043002.1	Gnomon	CDS	66309905	66310189	.	-	0	gene_id "LOC115212896"; db_xref "GeneID:115212896"; gbkey "CDS"; gene "LOC115212896"; ID ""; gene_name "LOC115212896"; transcript_id "XM_029781695.2"; product "alpha-actinin, sarcomeric isoform X3"; protein_id "XP_029637555.1"; exon_number "17";
NC_043002.1	Gnomon	CDS	66310952	66311107	.	-	0	gene_id "LOC115212896"; db_xref "GeneID:115212896"; gbkey "CDS"; gene "LOC115212896"; ID ""; gene_name "LOC115212896"; transcript_id "XM_029781695.2"; product "alpha-actinin, sarcomeric isoform X3"; protein_id "XP_029637555.1"; exon_number "16";
NC_043002.1	Gnomon	CDS	66311300	66311377	.	-	0	gene_id "LOC115212896"; db_xref "GeneID:115212896"; gbkey "CDS"; gene "LOC115212896"; ID ""; gene_name "LOC115212896"; transcript_id "XM_029781695.2"; product "alpha-actinin, sarcomeric isoform X3"; protein_id "XP_029637555.1"; exon_number "15";
NC_043002.1	Gnomon	CDS	66312185	66312247	.	-	0	gene_id "LOC115212896"; db_xref "GeneID:115212896"; gbkey "CDS"; gene "LOC115212896"; ID ""; gene_name "LOC115212896"; transcript_id "XM_029781695.2"; product "alpha-actinin, sarcomeric isoform X3"; protein_id "XP_029637555.1"; exon_number "14";
NC_043002.1	Gnomon	CDS	66312470	66312532	.	-	0	gene_id "LOC115212896"; db_xref "GeneID:115212896"; gbkey "CDS"; gene "LOC115212896"; ID ""; gene_name "LOC115212896"; transcript_id "XM_029781695.2"; product "alpha-actinin, sarcomeric isoform X3"; protein_id "XP_029637555.1"; exon_number "13";
NC_043002.1	Gnomon	CDS	66313122	66313167	.	-	1	gene_id "LOC115212896"; db_xref "GeneID:115212896"; gbkey "CDS"; gene "LOC115212896"; ID ""; gene_name "LOC115212896"; transcript_id "XM_029781695.2"; product "alpha-actinin, sarcomeric isoform X3"; protein_id "XP_029637555.1"; exon_number "12";
NC_043002.1	Gnomon	CDS	66317249	66317340	.	-	0	gene_id "LOC115212896"; db_xref "GeneID:115212896"; gbkey "CDS"; gene "LOC115212896"; ID ""; gene_name "LOC115212896"; transcript_id "XM_029781695.2"; product "alpha-actinin, sarcomeric isoform X3"; protein_id "XP_029637555.1"; exon_number "11";
NC_043002.1	Gnomon	CDS	66317985	66318111	.	-	1	gene_id "LOC115212896"; db_xref "GeneID:115212896"; gbkey "CDS"; gene "LOC115212896"; ID ""; gene_name "LOC115212896"; transcript_id "XM_029781695.2"; product "alpha-actinin, sarcomeric isoform X3"; protein_id "XP_029637555.1"; exon_number "10";
NC_043002.1	Gnomon	CDS	66318334	66318410	.	-	0	gene_id "LOC115212896"; db_xref "GeneID:115212896"; gbkey "CDS"; gene "LOC115212896"; ID ""; gene_name "LOC115212896"; transcript_id "XM_029781695.2"; product "alpha-actinin, sarcomeric isoform X3"; protein_id "XP_029637555.1"; exon_number "9";
NC_043002.1	Gnomon	CDS	66319075	66319305	.	-	0	gene_id "LOC115212896"; db_xref "GeneID:115212896"; gbkey "CDS"; gene "LOC115212896"; ID ""; gene_name "LOC115212896"; transcript_id "XM_029781695.2"; product "alpha-actinin, sarcomeric isoform X3"; protein_id "XP_029637555.1"; exon_number "8";
NC_043002.1	Gnomon	CDS	66324419	66324511	.	-	0	gene_id "LOC115212896"; db_xref "GeneID:115212896"; gbkey "CDS"; gene "LOC115212896"; ID ""; gene_name "LOC115212896"; transcript_id "XM_029781695.2"; product "alpha-actinin, sarcomeric isoform X3"; protein_id "XP_029637555.1"; exon_number "7";
NC_043002.1	Gnomon	CDS	66325953	66326038	.	-	2	gene_id "LOC115212896"; db_xref "GeneID:115212896"; gbkey "CDS"; gene "LOC115212896"; ID ""; gene_name "LOC115212896"; transcript_id "XM_029781695.2"; product "alpha-actinin, sarcomeric isoform X3"; protein_id "XP_029637555.1"; exon_number "6";
NC_043002.1	Gnomon	CDS	66330115	66330196	.	-	0	gene_id "LOC115212896"; db_xref "GeneID:115212896"; gbkey "CDS"; gene "LOC115212896"; ID ""; gene_name "LOC115212896"; transcript_id "XM_029781695.2"; product "alpha-actinin, sarcomeric isoform X3"; protein_id "XP_029637555.1"; exon_number "5";
NC_043002.1	Gnomon	CDS	66342567	66342645	.	-	1	gene_id "LOC115212896"; db_xref "GeneID:115212896"; gbkey "CDS"; gene "LOC115212896"; ID ""; gene_name "LOC115212896"; transcript_id "XM_029781695.2"; product "alpha-actinin, sarcomeric isoform X3"; protein_id "XP_029637555.1"; exon_number "4";
NC_043002.1	Gnomon	CDS	66351037	66351124	.	-	2	gene_id "LOC115212896"; db_xref "GeneID:115212896"; gbkey "CDS"; gene "LOC115212896"; ID ""; gene_name "LOC115212896"; transcript_id "XM_029781695.2"; product "alpha-actinin, sarcomeric isoform X3"; protein_id "XP_029637555.1"; exon_number "3";
NC_043002.1	Gnomon	CDS	66355193	66355256	.	-	0	gene_id "LOC115212896"; db_xref "GeneID:115212896"; gbkey "CDS"; gene "LOC115212896"; ID ""; gene_name "LOC115212896"; transcript_id "XM_029781695.2"; product "alpha-actinin, sarcomeric isoform X3"; protein_id "XP_029637555.1"; exon_number "2";
NC_043002.1	Gnomon	exon	66304564	66304722	.	-	.	gene_id "LOC115212896"; db_xref "GeneID:115212896"; gbkey "mRNA"; gene "LOC115212896"; ID ""; gene_name "LOC115212896"; transcript_id "XM_029781695.2"; product "alpha-actinin, sarcomeric, transcript variant X3"; exon_number "22"; model_evidence "Supporting evidence includes similarity to: 2 Proteins, and 100% coverage of the annotated genomic feature by RNAseq alignments, including 45 samples with support for all annotated introns";
NC_043002.1	Gnomon	exon	66305085	66305243	.	-	.	gene_id "LOC115212896"; db_xref "GeneID:115212896"; gbkey "mRNA"; gene "LOC115212896"; ID ""; gene_name "LOC115212896"; transcript_id "XM_029781695.2"; product "alpha-actinin, sarcomeric, transcript variant X3"; exon_number "21"; model_evidence "Supporting evidence includes similarity to: 2 Proteins, and 100% coverage of the annotated genomic feature by RNAseq alignments, including 45 samples with support for all annotated introns";
NC_043002.1	Gnomon	exon	66306488	66306646	.	-	.	gene_id "LOC115212896"; db_xref "GeneID:115212896"; gbkey "mRNA"; gene "LOC115212896"; ID ""; gene_name "LOC115212896"; transcript_id "XM_029781695.2"; product "alpha-actinin, sarcomeric, transcript variant X3"; exon_number "20"; model_evidence "Supporting evidence includes similarity to: 2 Proteins, and 100% coverage of the annotated genomic feature by RNAseq alignments, including 45 samples with support for all annotated introns";
NC_043002.1	Gnomon	exon	66307347	66307415	.	-	.	gene_id "LOC115212896"; db_xref "GeneID:115212896"; gbkey "mRNA"; gene "LOC115212896"; ID ""; gene_name "LOC115212896"; transcript_id "XM_029781695.2"; product "alpha-actinin, sarcomeric, transcript variant X3"; exon_number "19"; model_evidence "Supporting evidence includes similarity to: 2 Proteins, and 100% coverage of the annotated genomic feature by RNAseq alignments, including 45 samples with support for all annotated introns";
NC_043002.1	Gnomon	exon	66308453	66308506	.	-	.	gene_id "LOC115212896"; db_xref "GeneID:115212896"; gbkey "mRNA"; gene "LOC115212896"; ID ""; gene_name "LOC115212896"; transcript_id "XM_029781695.2"; product "alpha-actinin, sarcomeric, transcript variant X3"; exon_number "18"; model_evidence "Supporting evidence includes similarity to: 2 Proteins, and 100% coverage of the annotated genomic feature by RNAseq alignments, including 45 samples with support for all annotated introns";
NC_043002.1	Gnomon	exon	66309905	66310189	.	-	.	gene_id "LOC115212896"; db_xref "GeneID:115212896"; gbkey "mRNA"; gene "LOC115212896"; ID ""; gene_name "LOC115212896"; transcript_id "XM_029781695.2"; product "alpha-actinin, sarcomeric, transcript variant X3"; exon_number "17"; model_evidence "Supporting evidence includes similarity to: 2 Proteins, and 100% coverage of the annotated genomic feature by RNAseq alignments, including 45 samples with support for all annotated introns";
NC_043002.1	Gnomon	exon	66310952	66311107	.	-	.	gene_id "LOC115212896"; db_xref "GeneID:115212896"; gbkey "mRNA"; gene "LOC115212896"; ID ""; gene_name "LOC115212896"; transcript_id "XM_029781695.2"; product "alpha-actinin, sarcomeric, transcript variant X3"; exon_number "16"; model_evidence "Supporting evidence includes similarity to: 2 Proteins, and 100% coverage of the annotated genomic feature by RNAseq alignments, including 45 samples with support for all annotated introns";
NC_043002.1	Gnomon	exon	66311300	66311377	.	-	.	gene_id "LOC115212896"; db_xref "GeneID:115212896"; gbkey "mRNA"; gene "LOC115212896"; ID ""; gene_name "LOC115212896"; transcript_id "XM_029781695.2"; product "alpha-actinin, sarcomeric, transcript variant X3"; exon_number "15"; model_evidence "Supporting evidence includes similarity to: 2 Proteins, and 100% coverage of the annotated genomic feature by RNAseq alignments, including 45 samples with support for all annotated introns";
NC_043002.1	Gnomon	exon	66312185	66312247	.	-	.	gene_id "LOC115212896"; db_xref "GeneID:115212896"; gbkey "mRNA"; gene "LOC115212896"; ID ""; gene_name "LOC115212896"; transcript_id "XM_029781695.2"; product "alpha-actinin, sarcomeric, transcript variant X3"; exon_number "14"; model_evidence "Supporting evidence includes similarity to: 2 Proteins, and 100% coverage of the annotated genomic feature by RNAseq alignments, including 45 samples with support for all annotated introns";
NC_043002.1	Gnomon	exon	66312470	66312532	.	-	.	gene_id "LOC115212896"; db_xref "GeneID:115212896"; gbkey "mRNA"; gene "LOC115212896"; ID ""; gene_name "LOC115212896"; transcript_id "XM_029781695.2"; product "alpha-actinin, sarcomeric, transcript variant X3"; exon_number "13"; model_evidence "Supporting evidence includes similarity to: 2 Proteins, and 100% coverage of the annotated genomic feature by RNAseq alignments, including 45 samples with support for all annotated introns";
NC_043002.1	Gnomon	exon	66313122	66313167	.	-	.	gene_id "LOC115212896"; db_xref "GeneID:115212896"; gbkey "mRNA"; gene "LOC115212896"; ID ""; gene_name "LOC115212896"; transcript_id "XM_029781695.2"; product "alpha-actinin, sarcomeric, transcript variant X3"; exon_number "12"; model_evidence "Supporting evidence includes similarity to: 2 Proteins, and 100% coverage of the annotated genomic feature by RNAseq alignments, including 45 samples with support for all annotated introns";
NC_043002.1	Gnomon	exon	66317249	66317340	.	-	.	gene_id "LOC115212896"; db_xref "GeneID:115212896"; gbkey "mRNA"; gene "LOC115212896"; ID ""; gene_name "LOC115212896"; transcript_id "XM_029781695.2"; product "alpha-actinin, sarcomeric, transcript variant X3"; exon_number "11"; model_evidence "Supporting evidence includes similarity to: 2 Proteins, and 100% coverage of the annotated genomic feature by RNAseq alignments, including 45 samples with support for all annotated introns";
NC_043002.1	Gnomon	exon	66317985	66318111	.	-	.	gene_id "LOC115212896"; db_xref "GeneID:115212896"; gbkey "mRNA"; gene "LOC115212896"; ID ""; gene_name "LOC115212896"; transcript_id "XM_029781695.2"; product "alpha-actinin, sarcomeric, transcript variant X3"; exon_number "10"; model_evidence "Supporting evidence includes similarity to: 2 Proteins, and 100% coverage of the annotated genomic feature by RNAseq alignments, including 45 samples with support for all annotated introns";
NC_043002.1	Gnomon	exon	66318334	66318410	.	-	.	gene_id "LOC115212896"; db_xref "GeneID:115212896"; gbkey "mRNA"; gene "LOC115212896"; ID ""; gene_name "LOC115212896"; transcript_id "XM_029781695.2"; product "alpha-actinin, sarcomeric, transcript variant X3"; exon_number "9"; model_evidence "Supporting evidence includes similarity to: 2 Proteins, and 100% coverage of the annotated genomic feature by RNAseq alignments, including 45 samples with support for all annotated introns";
NC_043002.1	Gnomon	exon	66319075	66319305	.	-	.	gene_id "LOC115212896"; db_xref "GeneID:115212896"; gbkey "mRNA"; gene "LOC115212896"; ID ""; gene_name "LOC115212896"; transcript_id "XM_029781695.2"; product "alpha-actinin, sarcomeric, transcript variant X3"; exon_number "8"; model_evidence "Supporting evidence includes similarity to: 2 Proteins, and 100% coverage of the annotated genomic feature by RNAseq alignments, including 45 samples with support for all annotated introns";
NC_043002.1	Gnomon	exon	66324419	66324511	.	-	.	gene_id "LOC115212896"; db_xref "GeneID:115212896"; gbkey "mRNA"; gene "LOC115212896"; ID ""; gene_name "LOC115212896"; transcript_id "XM_029781695.2"; product "alpha-actinin, sarcomeric, transcript variant X3"; exon_number "7"; model_evidence "Supporting evidence includes similarity to: 2 Proteins, and 100% coverage of the annotated genomic feature by RNAseq alignments, including 45 samples with support for all annotated introns";
NC_043002.1	Gnomon	exon	66325953	66326038	.	-	.	gene_id "LOC115212896"; db_xref "GeneID:115212896"; gbkey "mRNA"; gene "LOC115212896"; ID ""; gene_name "LOC115212896"; transcript_id "XM_029781695.2"; product "alpha-actinin, sarcomeric, transcript variant X3"; exon_number "6"; model_evidence "Supporting evidence includes similarity to: 2 Proteins, and 100% coverage of the annotated genomic feature by RNAseq alignments, including 45 samples with support for all annotated introns";
NC_043002.1	Gnomon	exon	66330115	66330196	.	-	.	gene_id "LOC115212896"; db_xref "GeneID:115212896"; gbkey "mRNA"; gene "LOC115212896"; ID ""; gene_name "LOC115212896"; transcript_id "XM_029781695.2"; product "alpha-actinin, sarcomeric, transcript variant X3"; exon_number "5"; model_evidence "Supporting evidence includes similarity to: 2 Proteins, and 100% coverage of the annotated genomic feature by RNAseq alignments, including 45 samples with support for all annotated introns";
NC_043002.1	Gnomon	exon	66342567	66342645	.	-	.	gene_id "LOC115212896"; db_xref "GeneID:115212896"; gbkey "mRNA"; gene "LOC115212896"; ID ""; gene_name "LOC115212896"; transcript_id "XM_029781695.2"; product "alpha-actinin, sarcomeric, transcript variant X3"; exon_number "4"; model_evidence "Supporting evidence includes similarity to: 2 Proteins, and 100% coverage of the annotated genomic feature by RNAseq alignments, including 45 samples with support for all annotated introns";
NC_043002.1	Gnomon	exon	66351037	66351124	.	-	.	gene_id "LOC115212896"; db_xref "GeneID:115212896"; gbkey "mRNA"; gene "LOC115212896"; ID ""; gene_name "LOC115212896"; transcript_id "XM_029781695.2"; product "alpha-actinin, sarcomeric, transcript variant X3"; exon_number "3"; model_evidence "Supporting evidence includes similarity to: 2 Proteins, and 100% coverage of the annotated genomic feature by RNAseq alignments, including 45 samples with support for all annotated introns";
NC_043002.1	Gnomon	exon	66355193	66355279	.	-	.	gene_id "LOC115212896"; db_xref "GeneID:115212896"; gbkey "mRNA"; gene "LOC115212896"; ID ""; gene_name "LOC115212896"; transcript_id "XM_029781695.2"; product "alpha-actinin, sarcomeric, transcript variant X3"; exon_number "2"; model_evidence "Supporting evidence includes similarity to: 2 Proteins, and 100% coverage of the annotated genomic feature by RNAseq alignments, including 45 samples with support for all annotated introns";
NC_043002.1	Gnomon	exon	66380869	66381002	.	-	.	gene_id "LOC115212896"; db_xref "GeneID:115212896"; gbkey "mRNA"; gene "LOC115212896"; ID ""; gene_name "LOC115212896"; transcript_id "XM_029781695.2"; product "alpha-actinin, sarcomeric, transcript variant X3"; exon_number "1"; model_evidence "Supporting evidence includes similarity to: 2 Proteins, and 100% coverage of the annotated genomic feature by RNAseq alignments, including 45 samples with support for all annotated introns";
NC_043002.1	Gnomon	start_codon	66355254	66355256	.	-	0	gene_id "LOC115212896"; db_xref "GeneID:115212896"; gbkey "CDS"; gene "LOC115212896"; ID ""; gene_name "LOC115212896"; transcript_id "XM_029781695.2"; product "alpha-actinin, sarcomeric isoform X3"; protein_id "XP_029637555.1"; exon_number "2";
NC_043002.1	Gnomon	stop_codon	66304564	66304566	.	-	0	gene_id "LOC115212896"; db_xref "GeneID:115212896"; gbkey "CDS"; gene "LOC115212896"; ID ""; gene_name "LOC115212896"; transcript_id "XM_029781695.2"; product "alpha-actinin, sarcomeric isoform X3"; protein_id "XP_029637555.1"; exon_number "22";
NC_043002.1	Gnomon	gene	86560862	86639196	.	-	.	gene_id "LOC115212897"; db_xref "GeneID:115212897"; gbkey "Gene"; gene "LOC115212897"; gene_biotype "protein_coding"; ID ""; gene_name "LOC115212897";
NC_043002.1	PBRI~FLAMseq	transcript	86560862	86615565	.	-	.	gene_id "LOC115212897"; ID ""; gene_name "LOC115212897"; transcript_id "FLAMseq_ext~G24473.4"; uniq_trans_id "G24473.4"; three_prime_ext "824";
NC_043002.1	PBRI~FLAMseq	exon	86561686	86564102	.	-	.	gene_id "LOC115212897"; ID ""; gene_name "LOC115212897"; transcript_id "FLAMseq_ext~G24473.4"; exon_number "13"; uniq_trans_id "G24473.4";
NC_043002.1	PBRI~FLAMseq	exon	86567191	86567276	.	-	.	gene_id "LOC115212897"; ID ""; gene_name "LOC115212897"; transcript_id "FLAMseq_ext~G24473.4"; exon_number "12"; uniq_trans_id "G24473.4";
NC_043002.1	PBRI~FLAMseq	exon	86567371	86567434	.	-	.	gene_id "LOC115212897"; ID ""; gene_name "LOC115212897"; transcript_id "FLAMseq_ext~G24473.4"; exon_number "11"; uniq_trans_id "G24473.4";
NC_043002.1	PBRI~FLAMseq	exon	86569386	86569568	.	-	.	gene_id "LOC115212897"; ID ""; gene_name "LOC115212897"; transcript_id "FLAMseq_ext~G24473.4"; exon_number "10"; uniq_trans_id "G24473.4";
NC_043002.1	PBRI~FLAMseq	exon	86570395	86570434	.	-	.	gene_id "LOC115212897"; ID ""; gene_name "LOC115212897"; transcript_id "FLAMseq_ext~G24473.4"; exon_number "9"; uniq_trans_id "G24473.4";
NC_043002.1	PBRI~FLAMseq	exon	86572415	86572490	.	-	.	gene_id "LOC115212897"; ID ""; gene_name "LOC115212897"; transcript_id "FLAMseq_ext~G24473.4"; exon_number "8"; uniq_trans_id "G24473.4";
NC_043002.1	PBRI~FLAMseq	exon	86575092	86575197	.	-	.	gene_id "LOC115212897"; ID ""; gene_name "LOC115212897"; transcript_id "FLAMseq_ext~G24473.4"; exon_number "7"; uniq_trans_id "G24473.4";
NC_043002.1	PBRI~FLAMseq	exon	86577891	86577986	.	-	.	gene_id "LOC115212897"; ID ""; gene_name "LOC115212897"; transcript_id "FLAMseq_ext~G24473.4"; exon_number "6"; uniq_trans_id "G24473.4";
NC_043002.1	PBRI~FLAMseq	exon	86578915	86579038	.	-	.	gene_id "LOC115212897"; ID ""; gene_name "LOC115212897"; transcript_id "FLAMseq_ext~G24473.4"; exon_number "5"; uniq_trans_id "G24473.4";
NC_043002.1	PBRI~FLAMseq	exon	86580487	86580608	.	-	.	gene_id "LOC115212897"; ID ""; gene_name "LOC115212897"; transcript_id "FLAMseq_ext~G24473.4"; exon_number "4"; uniq_trans_id "G24473.4";
NC_043002.1	PBRI~FLAMseq	exon	86582258	86582368	.	-	.	gene_id "LOC115212897"; ID ""; gene_name "LOC115212897"; transcript_id "FLAMseq_ext~G24473.4"; exon_number "3"; uniq_trans_id "G24473.4";
NC_043002.1	PBRI~FLAMseq	exon	86592978	86593082	.	-	.	gene_id "LOC115212897"; ID ""; gene_name "LOC115212897"; transcript_id "FLAMseq_ext~G24473.4"; exon_number "2"; uniq_trans_id "G24473.4";
NC_043002.1	PBRI~FLAMseq	exon	86615374	86615565	.	-	.	gene_id "LOC115212897"; ID ""; gene_name "LOC115212897"; transcript_id "FLAMseq_ext~G24473.4"; exon_number "1"; uniq_trans_id "G24473.4";
NC_043002.1	PBRI~FLAMseq	exon	86560862	86564102	.	-	.	gene_id "LOC115212897"; ID ""; gene_name "LOC115212897"; transcript_id "FLAMseq_ext~G24473.4"; exon_number "13"; uniq_trans_id "G24473.4"; three_prime_ext "824";
NC_043002.1	PBRI	transcript	86561749	86615589	.	-	.	gene_id "LOC115212897"; ID ""; gene_name "LOC115212897"; transcript_id "G24473.10"; uniq_trans_id "G24473.10";
NC_043002.1	PBRI	exon	86561749	86564102	.	-	.	gene_id "LOC115212897"; ID ""; gene_name "LOC115212897"; transcript_id "G24473.10"; exon_number "13"; uniq_trans_id "G24473.10";
NC_043002.1	PBRI	exon	86567191	86567276	.	-	.	gene_id "LOC115212897"; ID ""; gene_name "LOC115212897"; transcript_id "G24473.10"; exon_number "12"; uniq_trans_id "G24473.10";
NC_043002.1	PBRI	exon	86567371	86567434	.	-	.	gene_id "LOC115212897"; ID ""; gene_name "LOC115212897"; transcript_id "G24473.10"; exon_number "11"; uniq_trans_id "G24473.10";
NC_043002.1	PBRI	exon	86569386	86569568	.	-	.	gene_id "LOC115212897"; ID ""; gene_name "LOC115212897"; transcript_id "G24473.10"; exon_number "10"; uniq_trans_id "G24473.10";
NC_043002.1	PBRI	exon	86572415	86572490	.	-	.	gene_id "LOC115212897"; ID ""; gene_name "LOC115212897"; transcript_id "G24473.10"; exon_number "9"; uniq_trans_id "G24473.10";
NC_043002.1	PBRI	exon	86575092	86575197	.	-	.	gene_id "LOC115212897"; ID ""; gene_name "LOC115212897"; transcript_id "G24473.10"; exon_number "8"; uniq_trans_id "G24473.10";
NC_043002.1	PBRI	exon	86577891	86577986	.	-	.	gene_id "LOC115212897"; ID ""; gene_name "LOC115212897"; transcript_id "G24473.10"; exon_number "7"; uniq_trans_id "G24473.10";
NC_043002.1	PBRI	exon	86578915	86579038	.	-	.	gene_id "LOC115212897"; ID ""; gene_name "LOC115212897"; transcript_id "G24473.10"; exon_number "6"; uniq_trans_id "G24473.10";
NC_043002.1	PBRI	exon	86580487	86580608	.	-	.	gene_id "LOC115212897"; ID ""; gene_name "LOC115212897"; transcript_id "G24473.10"; exon_number "5"; uniq_trans_id "G24473.10";
NC_043002.1	PBRI	exon	86582258	86582368	.	-	.	gene_id "LOC115212897"; ID ""; gene_name "LOC115212897"; transcript_id "G24473.10"; exon_number "4"; uniq_trans_id "G24473.10";
NC_043002.1	PBRI	exon	86592978	86593082	.	-	.	gene_id "LOC115212897"; ID ""; gene_name "LOC115212897"; transcript_id "G24473.10"; exon_number "3"; uniq_trans_id "G24473.10";
NC_043002.1	PBRI	exon	86615374	86615421	.	-	.	gene_id "LOC115212897"; ID ""; gene_name "LOC115212897"; transcript_id "G24473.10"; exon_number "2"; uniq_trans_id "G24473.10";
NC_043002.1	PBRI	exon	86615560	86615589	.	-	.	gene_id "LOC115212897"; ID ""; gene_name "LOC115212897"; transcript_id "G24473.10"; exon_number "1"; uniq_trans_id "G24473.10";
NC_043002.1	PBRI	transcript	86561749	86615604	.	-	.	gene_id "LOC115212897"; ID ""; gene_name "LOC115212897"; transcript_id "G24473.11"; uniq_trans_id "G24473.11";
NC_043002.1	PBRI	exon	86561749	86564102	.	-	.	gene_id "LOC115212897"; ID ""; gene_name "LOC115212897"; transcript_id "G24473.11"; exon_number "13"; uniq_trans_id "G24473.11";
NC_043002.1	PBRI	exon	86567371	86567434	.	-	.	gene_id "LOC115212897"; ID ""; gene_name "LOC115212897"; transcript_id "G24473.11"; exon_number "12"; uniq_trans_id "G24473.11";
NC_043002.1	PBRI	exon	86569386	86569568	.	-	.	gene_id "LOC115212897"; ID ""; gene_name "LOC115212897"; transcript_id "G24473.11"; exon_number "11"; uniq_trans_id "G24473.11";
NC_043002.1	PBRI	exon	86570395	86570434	.	-	.	gene_id "LOC115212897"; ID ""; gene_name "LOC115212897"; transcript_id "G24473.11"; exon_number "10"; uniq_trans_id "G24473.11";
NC_043002.1	PBRI	exon	86572415	86572490	.	-	.	gene_id "LOC115212897"; ID ""; gene_name "LOC115212897"; transcript_id "G24473.11"; exon_number "9"; uniq_trans_id "G24473.11";
NC_043002.1	PBRI	exon	86575092	86575197	.	-	.	gene_id "LOC115212897"; ID ""; gene_name "LOC115212897"; transcript_id "G24473.11"; exon_number "8"; uniq_trans_id "G24473.11";
NC_043002.1	PBRI	exon	86577891	86577986	.	-	.	gene_id "LOC115212897"; ID ""; gene_name "LOC115212897"; transcript_id "G24473.11"; exon_number "7"; uniq_trans_id "G24473.11";
NC_043002.1	PBRI	exon	86578915	86579038	.	-	.	gene_id "LOC115212897"; ID ""; gene_name "LOC115212897"; transcript_id "G24473.11"; exon_number "6"; uniq_trans_id "G24473.11";
NC_043002.1	PBRI	exon	86580487	86580608	.	-	.	gene_id "LOC115212897"; ID ""; gene_name "LOC115212897"; transcript_id "G24473.11"; exon_number "5"; uniq_trans_id "G24473.11";
NC_043002.1	PBRI	exon	86582258	86582368	.	-	.	gene_id "LOC115212897"; ID ""; gene_name "LOC115212897"; transcript_id "G24473.11"; exon_number "4"; uniq_trans_id "G24473.11";
NC_043002.1	PBRI	exon	86592978	86593082	.	-	.	gene_id "LOC115212897"; ID ""; gene_name "LOC115212897"; transcript_id "G24473.11"; exon_number "3"; uniq_trans_id "G24473.11";
NC_043002.1	PBRI	exon	86615374	86615421	.	-	.	gene_id "LOC115212897"; ID ""; gene_name "LOC115212897"; transcript_id "G24473.11"; exon_number "2"; uniq_trans_id "G24473.11";
NC_043002.1	PBRI	exon	86615560	86615604	.	-	.	gene_id "LOC115212897"; ID ""; gene_name "LOC115212897"; transcript_id "G24473.11"; exon_number "1"; uniq_trans_id "G24473.11";
NC_043002.1	PBRI	transcript	86562422	86615565	.	-	.	gene_id "LOC115212897"; ID ""; gene_name "LOC115212897"; transcript_id "G24473.14"; uniq_trans_id "G24473.14";
NC_043002.1	PBRI	exon	86562422	86564102	.	-	.	gene_id "LOC115212897"; ID ""; gene_name "LOC115212897"; transcript_id "G24473.14"; exon_number "13"; uniq_trans_id "G24473.14";
NC_043002.1	PBRI	exon	86567191	86567276	.	-	.	gene_id "LOC115212897"; ID ""; gene_name "LOC115212897"; transcript_id "G24473.14"; exon_number "12"; uniq_trans_id "G24473.14";
NC_043002.1	PBRI	exon	86567371	86567434	.	-	.	gene_id "LOC115212897"; ID ""; gene_name "LOC115212897"; transcript_id "G24473.14"; exon_number "11"; uniq_trans_id "G24473.14";
NC_043002.1	PBRI	exon	86569386	86569568	.	-	.	gene_id "LOC115212897"; ID ""; gene_name "LOC115212897"; transcript_id "G24473.14"; exon_number "10"; uniq_trans_id "G24473.14";
NC_043002.1	PBRI	exon	86570395	86570434	.	-	.	gene_id "LOC115212897"; ID ""; gene_name "LOC115212897"; transcript_id "G24473.14"; exon_number "9"; uniq_trans_id "G24473.14";
NC_043002.1	PBRI	exon	86572415	86572490	.	-	.	gene_id "LOC115212897"; ID ""; gene_name "LOC115212897"; transcript_id "G24473.14"; exon_number "8"; uniq_trans_id "G24473.14";
NC_043002.1	PBRI	exon	86575092	86575197	.	-	.	gene_id "LOC115212897"; ID ""; gene_name "LOC115212897"; transcript_id "G24473.14"; exon_number "7"; uniq_trans_id "G24473.14";
NC_043002.1	PBRI	exon	86577891	86577986	.	-	.	gene_id "LOC115212897"; ID ""; gene_name "LOC115212897"; transcript_id "G24473.14"; exon_number "6"; uniq_trans_id "G24473.14";
NC_043002.1	PBRI	exon	86578915	86579038	.	-	.	gene_id "LOC115212897"; ID ""; gene_name "LOC115212897"; transcript_id "G24473.14"; exon_number "5"; uniq_trans_id "G24473.14";
NC_043002.1	PBRI	exon	86580487	86580608	.	-	.	gene_id "LOC115212897"; ID ""; gene_name "LOC115212897"; transcript_id "G24473.14"; exon_number "4"; uniq_trans_id "G24473.14";
NC_043002.1	PBRI	exon	86582258	86582368	.	-	.	gene_id "LOC115212897"; ID ""; gene_name "LOC115212897"; transcript_id "G24473.14"; exon_number "3"; uniq_trans_id "G24473.14";
NC_043002.1	PBRI	exon	86592978	86593082	.	-	.	gene_id "LOC115212897"; ID ""; gene_name "LOC115212897"; transcript_id "G24473.14"; exon_number "2"; uniq_trans_id "G24473.14";
NC_043002.1	PBRI	exon	86615374	86615565	.	-	.	gene_id "LOC115212897"; ID ""; gene_name "LOC115212897"; transcript_id "G24473.14"; exon_number "1"; uniq_trans_id "G24473.14";
NC_043002.1	PBRI	transcript	86562422	86615582	.	-	.	gene_id "LOC115212897"; ID ""; gene_name "LOC115212897"; transcript_id "G24473.15"; uniq_trans_id "G24473.15";
NC_043002.1	PBRI	exon	86562422	86564102	.	-	.	gene_id "LOC115212897"; ID ""; gene_name "LOC115212897"; transcript_id "G24473.15"; exon_number "13"; uniq_trans_id "G24473.15";
NC_043002.1	PBRI	exon	86567191	86567276	.	-	.	gene_id "LOC115212897"; ID ""; gene_name "LOC115212897"; transcript_id "G24473.15"; exon_number "12"; uniq_trans_id "G24473.15";
NC_043002.1	PBRI	exon	86567371	86567434	.	-	.	gene_id "LOC115212897"; ID ""; gene_name "LOC115212897"; transcript_id "G24473.15"; exon_number "11"; uniq_trans_id "G24473.15";
NC_043002.1	PBRI	exon	86569386	86569568	.	-	.	gene_id "LOC115212897"; ID ""; gene_name "LOC115212897"; transcript_id "G24473.15"; exon_number "10"; uniq_trans_id "G24473.15";
NC_043002.1	PBRI	exon	86570395	86570434	.	-	.	gene_id "LOC115212897"; ID ""; gene_name "LOC115212897"; transcript_id "G24473.15"; exon_number "9"; uniq_trans_id "G24473.15";
NC_043002.1	PBRI	exon	86575092	86575197	.	-	.	gene_id "LOC115212897"; ID ""; gene_name "LOC115212897"; transcript_id "G24473.15"; exon_number "8"; uniq_trans_id "G24473.15";
NC_043002.1	PBRI	exon	86577891	86577986	.	-	.	gene_id "LOC115212897"; ID ""; gene_name "LOC115212897"; transcript_id "G24473.15"; exon_number "7"; uniq_trans_id "G24473.15";
NC_043002.1	PBRI	exon	86578915	86579038	.	-	.	gene_id "LOC115212897"; ID ""; gene_name "LOC115212897"; transcript_id "G24473.15"; exon_number "6"; uniq_trans_id "G24473.15";
NC_043002.1	PBRI	exon	86580487	86580608	.	-	.	gene_id "LOC115212897"; ID ""; gene_name "LOC115212897"; transcript_id "G24473.15"; exon_number "5"; uniq_trans_id "G24473.15";
NC_043002.1	PBRI	exon	86582258	86582368	.	-	.	gene_id "LOC115212897"; ID ""; gene_name "LOC115212897"; transcript_id "G24473.15"; exon_number "4"; uniq_trans_id "G24473.15";
NC_043002.1	PBRI	exon	86592978	86593082	.	-	.	gene_id "LOC115212897"; ID ""; gene_name "LOC115212897"; transcript_id "G24473.15"; exon_number "3"; uniq_trans_id "G24473.15";
NC_043002.1	PBRI	exon	86615374	86615421	.	-	.	gene_id "LOC115212897"; ID ""; gene_name "LOC115212897"; transcript_id "G24473.15"; exon_number "2"; uniq_trans_id "G24473.15";
NC_043002.1	PBRI	exon	86615560	86615582	.	-	.	gene_id "LOC115212897"; ID ""; gene_name "LOC115212897"; transcript_id "G24473.15"; exon_number "1"; uniq_trans_id "G24473.15";
NC_043002.1	PBRI	transcript	86562422	86615582	.	-	.	gene_id "LOC115212897"; ID ""; gene_name "LOC115212897"; transcript_id "G24473.16"; uniq_trans_id "G24473.16";
NC_043002.1	PBRI	exon	86562422	86564102	.	-	.	gene_id "LOC115212897"; ID ""; gene_name "LOC115212897"; transcript_id "G24473.16"; exon_number "13"; uniq_trans_id "G24473.16";
NC_043002.1	PBRI	exon	86567191	86567276	.	-	.	gene_id "LOC115212897"; ID ""; gene_name "LOC115212897"; transcript_id "G24473.16"; exon_number "12"; uniq_trans_id "G24473.16";
NC_043002.1	PBRI	exon	86567371	86567434	.	-	.	gene_id "LOC115212897"; ID ""; gene_name "LOC115212897"; transcript_id "G24473.16"; exon_number "11"; uniq_trans_id "G24473.16";
NC_043002.1	PBRI	exon	86569386	86569568	.	-	.	gene_id "LOC115212897"; ID ""; gene_name "LOC115212897"; transcript_id "G24473.16"; exon_number "10"; uniq_trans_id "G24473.16";
NC_043002.1	PBRI	exon	86572415	86572490	.	-	.	gene_id "LOC115212897"; ID ""; gene_name "LOC115212897"; transcript_id "G24473.16"; exon_number "9"; uniq_trans_id "G24473.16";
NC_043002.1	PBRI	exon	86575092	86575197	.	-	.	gene_id "LOC115212897"; ID ""; gene_name "LOC115212897"; transcript_id "G24473.16"; exon_number "8"; uniq_trans_id "G24473.16";
NC_043002.1	PBRI	exon	86577891	86577986	.	-	.	gene_id "LOC115212897"; ID ""; gene_name "LOC115212897"; transcript_id "G24473.16"; exon_number "7"; uniq_trans_id "G24473.16";
NC_043002.1	PBRI	exon	86578915	86579038	.	-	.	gene_id "LOC115212897"; ID ""; gene_name "LOC115212897"; transcript_id "G24473.16"; exon_number "6"; uniq_trans_id "G24473.16";
NC_043002.1	PBRI	exon	86580487	86580608	.	-	.	gene_id "LOC115212897"; ID ""; gene_name "LOC115212897"; transcript_id "G24473.16"; exon_number "5"; uniq_trans_id "G24473.16";
NC_043002.1	PBRI	exon	86582258	86582368	.	-	.	gene_id "LOC115212897"; ID ""; gene_name "LOC115212897"; transcript_id "G24473.16"; exon_number "4"; uniq_trans_id "G24473.16";
NC_043002.1	PBRI	exon	86592978	86593082	.	-	.	gene_id "LOC115212897"; ID ""; gene_name "LOC115212897"; transcript_id "G24473.16"; exon_number "3"; uniq_trans_id "G24473.16";
NC_043002.1	PBRI	exon	86615374	86615421	.	-	.	gene_id "LOC115212897"; ID ""; gene_name "LOC115212897"; transcript_id "G24473.16"; exon_number "2"; uniq_trans_id "G24473.16";
NC_043002.1	PBRI	exon	86615560	86615582	.	-	.	gene_id "LOC115212897"; ID ""; gene_name "LOC115212897"; transcript_id "G24473.16"; exon_number "1"; uniq_trans_id "G24473.16";
NC_043002.1	PBRI	transcript	86562422	86615589	.	-	.	gene_id "LOC115212897"; ID ""; gene_name "LOC115212897"; transcript_id "G24473.17"; uniq_trans_id "G24473.17";
NC_043002.1	PBRI	exon	86562422	86564102	.	-	.	gene_id "LOC115212897"; ID ""; gene_name "LOC115212897"; transcript_id "G24473.17"; exon_number "12"; uniq_trans_id "G24473.17";
NC_043002.1	PBRI	exon	86567191	86567276	.	-	.	gene_id "LOC115212897"; ID ""; gene_name "LOC115212897"; transcript_id "G24473.17"; exon_number "11"; uniq_trans_id "G24473.17";
NC_043002.1	PBRI	exon	86567371	86567434	.	-	.	gene_id "LOC115212897"; ID ""; gene_name "LOC115212897"; transcript_id "G24473.17"; exon_number "10"; uniq_trans_id "G24473.17";
NC_043002.1	PBRI	exon	86569386	86569568	.	-	.	gene_id "LOC115212897"; ID ""; gene_name "LOC115212897"; transcript_id "G24473.17"; exon_number "9"; uniq_trans_id "G24473.17";
NC_043002.1	PBRI	exon	86572415	86572490	.	-	.	gene_id "LOC115212897"; ID ""; gene_name "LOC115212897"; transcript_id "G24473.17"; exon_number "8"; uniq_trans_id "G24473.17";
NC_043002.1	PBRI	exon	86575092	86575197	.	-	.	gene_id "LOC115212897"; ID ""; gene_name "LOC115212897"; transcript_id "G24473.17"; exon_number "7"; uniq_trans_id "G24473.17";
NC_043002.1	PBRI	exon	86577891	86577986	.	-	.	gene_id "LOC115212897"; ID ""; gene_name "LOC115212897"; transcript_id "G24473.17"; exon_number "6"; uniq_trans_id "G24473.17";
NC_043002.1	PBRI	exon	86580487	86580608	.	-	.	gene_id "LOC115212897"; ID ""; gene_name "LOC115212897"; transcript_id "G24473.17"; exon_number "5"; uniq_trans_id "G24473.17";
NC_043002.1	PBRI	exon	86582258	86582368	.	-	.	gene_id "LOC115212897"; ID ""; gene_name "LOC115212897"; transcript_id "G24473.17"; exon_number "4"; uniq_trans_id "G24473.17";
NC_043002.1	PBRI	exon	86592978	86593082	.	-	.	gene_id "LOC115212897"; ID ""; gene_name "LOC115212897"; transcript_id "G24473.17"; exon_number "3"; uniq_trans_id "G24473.17";
NC_043002.1	PBRI	exon	86615374	86615421	.	-	.	gene_id "LOC115212897"; ID ""; gene_name "LOC115212897"; transcript_id "G24473.17"; exon_number "2"; uniq_trans_id "G24473.17";
NC_043002.1	PBRI	exon	86615560	86615589	.	-	.	gene_id "LOC115212897"; ID ""; gene_name "LOC115212897"; transcript_id "G24473.17"; exon_number "1"; uniq_trans_id "G24473.17";
NC_043002.1	PBRI	transcript	86562727	86615585	.	-	.	gene_id "LOC115212897"; ID ""; gene_name "LOC115212897"; transcript_id "G24473.31"; uniq_trans_id "G24473.31";
NC_043002.1	PBRI	exon	86562727	86564102	.	-	.	gene_id "LOC115212897"; ID ""; gene_name "LOC115212897"; transcript_id "G24473.31"; exon_number "14"; uniq_trans_id "G24473.31";
NC_043002.1	PBRI	exon	86567191	86567276	.	-	.	gene_id "LOC115212897"; ID ""; gene_name "LOC115212897"; transcript_id "G24473.31"; exon_number "13"; uniq_trans_id "G24473.31";
NC_043002.1	PBRI	exon	86567371	86567434	.	-	.	gene_id "LOC115212897"; ID ""; gene_name "LOC115212897"; transcript_id "G24473.31"; exon_number "12"; uniq_trans_id "G24473.31";
NC_043002.1	PBRI	exon	86569386	86569568	.	-	.	gene_id "LOC115212897"; ID ""; gene_name "LOC115212897"; transcript_id "G24473.31"; exon_number "11"; uniq_trans_id "G24473.31";
NC_043002.1	PBRI	exon	86570395	86570434	.	-	.	gene_id "LOC115212897"; ID ""; gene_name "LOC115212897"; transcript_id "G24473.31"; exon_number "10"; uniq_trans_id "G24473.31";
NC_043002.1	PBRI	exon	86572415	86572490	.	-	.	gene_id "LOC115212897"; ID ""; gene_name "LOC115212897"; transcript_id "G24473.31"; exon_number "9"; uniq_trans_id "G24473.31";
NC_043002.1	PBRI	exon	86575092	86575170	.	-	.	gene_id "LOC115212897"; ID ""; gene_name "LOC115212897"; transcript_id "G24473.31"; exon_number "8"; uniq_trans_id "G24473.31";
NC_043002.1	PBRI	exon	86577891	86577986	.	-	.	gene_id "LOC115212897"; ID ""; gene_name "LOC115212897"; transcript_id "G24473.31"; exon_number "7"; uniq_trans_id "G24473.31";
NC_043002.1	PBRI	exon	86578915	86579038	.	-	.	gene_id "LOC115212897"; ID ""; gene_name "LOC115212897"; transcript_id "G24473.31"; exon_number "6"; uniq_trans_id "G24473.31";
NC_043002.1	PBRI	exon	86580487	86580608	.	-	.	gene_id "LOC115212897"; ID ""; gene_name "LOC115212897"; transcript_id "G24473.31"; exon_number "5"; uniq_trans_id "G24473.31";
NC_043002.1	PBRI	exon	86582258	86582368	.	-	.	gene_id "LOC115212897"; ID ""; gene_name "LOC115212897"; transcript_id "G24473.31"; exon_number "4"; uniq_trans_id "G24473.31";
NC_043002.1	PBRI	exon	86592978	86593082	.	-	.	gene_id "LOC115212897"; ID ""; gene_name "LOC115212897"; transcript_id "G24473.31"; exon_number "3"; uniq_trans_id "G24473.31";
NC_043002.1	PBRI	exon	86615374	86615421	.	-	.	gene_id "LOC115212897"; ID ""; gene_name "LOC115212897"; transcript_id "G24473.31"; exon_number "2"; uniq_trans_id "G24473.31";
NC_043002.1	PBRI	exon	86615560	86615585	.	-	.	gene_id "LOC115212897"; ID ""; gene_name "LOC115212897"; transcript_id "G24473.31"; exon_number "1"; uniq_trans_id "G24473.31";
NC_043002.1	PBRI	transcript	86562727	86615589	.	-	.	gene_id "LOC115212897"; ID ""; gene_name "LOC115212897"; transcript_id "G24473.32"; uniq_trans_id "G24473.32";
NC_043002.1	PBRI	exon	86562727	86564102	.	-	.	gene_id "LOC115212897"; ID ""; gene_name "LOC115212897"; transcript_id "G24473.32"; exon_number "15"; uniq_trans_id "G24473.32";
NC_043002.1	PBRI	exon	86567191	86567276	.	-	.	gene_id "LOC115212897"; ID ""; gene_name "LOC115212897"; transcript_id "G24473.32"; exon_number "14"; uniq_trans_id "G24473.32";
NC_043002.1	PBRI	exon	86567371	86567434	.	-	.	gene_id "LOC115212897"; ID ""; gene_name "LOC115212897"; transcript_id "G24473.32"; exon_number "13"; uniq_trans_id "G24473.32";
NC_043002.1	PBRI	exon	86569386	86569568	.	-	.	gene_id "LOC115212897"; ID ""; gene_name "LOC115212897"; transcript_id "G24473.32"; exon_number "12"; uniq_trans_id "G24473.32";
NC_043002.1	PBRI	exon	86570395	86570434	.	-	.	gene_id "LOC115212897"; ID ""; gene_name "LOC115212897"; transcript_id "G24473.32"; exon_number "11"; uniq_trans_id "G24473.32";
NC_043002.1	PBRI	exon	86572415	86572490	.	-	.	gene_id "LOC115212897"; ID ""; gene_name "LOC115212897"; transcript_id "G24473.32"; exon_number "10"; uniq_trans_id "G24473.32";
NC_043002.1	PBRI	exon	86575092	86575197	.	-	.	gene_id "LOC115212897"; ID ""; gene_name "LOC115212897"; transcript_id "G24473.32"; exon_number "9"; uniq_trans_id "G24473.32";
NC_043002.1	PBRI	exon	86576618	86576662	.	-	.	gene_id "LOC115212897"; ID ""; gene_name "LOC115212897"; transcript_id "G24473.32"; exon_number "8"; uniq_trans_id "G24473.32";
NC_043002.1	PBRI	exon	86577891	86577986	.	-	.	gene_id "LOC115212897"; ID ""; gene_name "LOC115212897"; transcript_id "G24473.32"; exon_number "7"; uniq_trans_id "G24473.32";
NC_043002.1	PBRI	exon	86578915	86579038	.	-	.	gene_id "LOC115212897"; ID ""; gene_name "LOC115212897"; transcript_id "G24473.32"; exon_number "6"; uniq_trans_id "G24473.32";
NC_043002.1	PBRI	exon	86580487	86580608	.	-	.	gene_id "LOC115212897"; ID ""; gene_name "LOC115212897"; transcript_id "G24473.32"; exon_number "5"; uniq_trans_id "G24473.32";
NC_043002.1	PBRI	exon	86582258	86582368	.	-	.	gene_id "LOC115212897"; ID ""; gene_name "LOC115212897"; transcript_id "G24473.32"; exon_number "4"; uniq_trans_id "G24473.32";
NC_043002.1	PBRI	exon	86592978	86593082	.	-	.	gene_id "LOC115212897"; ID ""; gene_name "LOC115212897"; transcript_id "G24473.32"; exon_number "3"; uniq_trans_id "G24473.32";
NC_043002.1	PBRI	exon	86615374	86615421	.	-	.	gene_id "LOC115212897"; ID ""; gene_name "LOC115212897"; transcript_id "G24473.32"; exon_number "2"; uniq_trans_id "G24473.32";
NC_043002.1	PBRI	exon	86615560	86615589	.	-	.	gene_id "LOC115212897"; ID ""; gene_name "LOC115212897"; transcript_id "G24473.32"; exon_number "1"; uniq_trans_id "G24473.32";
NC_043002.1	PBRI	transcript	86562727	86615565	.	-	.	gene_id "LOC115212897"; ID ""; gene_name "LOC115212897"; transcript_id "G24473.33"; uniq_trans_id "G24473.33";
NC_043002.1	PBRI	exon	86562727	86564102	.	-	.	gene_id "LOC115212897"; ID ""; gene_name "LOC115212897"; transcript_id "G24473.33"; exon_number "14"; uniq_trans_id "G24473.33";
NC_043002.1	PBRI	exon	86567191	86567276	.	-	.	gene_id "LOC115212897"; ID ""; gene_name "LOC115212897"; transcript_id "G24473.33"; exon_number "13"; uniq_trans_id "G24473.33";
NC_043002.1	PBRI	exon	86567371	86567434	.	-	.	gene_id "LOC115212897"; ID ""; gene_name "LOC115212897"; transcript_id "G24473.33"; exon_number "12"; uniq_trans_id "G24473.33";
NC_043002.1	PBRI	exon	86569386	86569568	.	-	.	gene_id "LOC115212897"; ID ""; gene_name "LOC115212897"; transcript_id "G24473.33"; exon_number "11"; uniq_trans_id "G24473.33";
NC_043002.1	PBRI	exon	86570395	86570434	.	-	.	gene_id "LOC115212897"; ID ""; gene_name "LOC115212897"; transcript_id "G24473.33"; exon_number "10"; uniq_trans_id "G24473.33";
NC_043002.1	PBRI	exon	86572415	86572490	.	-	.	gene_id "LOC115212897"; ID ""; gene_name "LOC115212897"; transcript_id "G24473.33"; exon_number "9"; uniq_trans_id "G24473.33";
NC_043002.1	PBRI	exon	86575092	86575197	.	-	.	gene_id "LOC115212897"; ID ""; gene_name "LOC115212897"; transcript_id "G24473.33"; exon_number "8"; uniq_trans_id "G24473.33";
NC_043002.1	PBRI	exon	86576618	86576662	.	-	.	gene_id "LOC115212897"; ID ""; gene_name "LOC115212897"; transcript_id "G24473.33"; exon_number "7"; uniq_trans_id "G24473.33";
NC_043002.1	PBRI	exon	86577891	86577986	.	-	.	gene_id "LOC115212897"; ID ""; gene_name "LOC115212897"; transcript_id "G24473.33"; exon_number "6"; uniq_trans_id "G24473.33";
NC_043002.1	PBRI	exon	86578915	86579038	.	-	.	gene_id "LOC115212897"; ID ""; gene_name "LOC115212897"; transcript_id "G24473.33"; exon_number "5"; uniq_trans_id "G24473.33";
NC_043002.1	PBRI	exon	86580487	86580608	.	-	.	gene_id "LOC115212897"; ID ""; gene_name "LOC115212897"; transcript_id "G24473.33"; exon_number "4"; uniq_trans_id "G24473.33";
NC_043002.1	PBRI	exon	86582258	86582368	.	-	.	gene_id "LOC115212897"; ID ""; gene_name "LOC115212897"; transcript_id "G24473.33"; exon_number "3"; uniq_trans_id "G24473.33";
NC_043002.1	PBRI	exon	86592978	86593082	.	-	.	gene_id "LOC115212897"; ID ""; gene_name "LOC115212897"; transcript_id "G24473.33"; exon_number "2"; uniq_trans_id "G24473.33";
NC_043002.1	PBRI	exon	86615374	86615565	.	-	.	gene_id "LOC115212897"; ID ""; gene_name "LOC115212897"; transcript_id "G24473.33"; exon_number "1"; uniq_trans_id "G24473.33";
NC_043002.1	PBRI	transcript	86562727	86615576	.	-	.	gene_id "LOC115212897"; ID ""; gene_name "LOC115212897"; transcript_id "G24473.35"; uniq_trans_id "G24473.35";
NC_043002.1	PBRI	exon	86562727	86564102	.	-	.	gene_id "LOC115212897"; ID ""; gene_name "LOC115212897"; transcript_id "G24473.35"; exon_number "15"; uniq_trans_id "G24473.35";
NC_043002.1	PBRI	exon	86567191	86567276	.	-	.	gene_id "LOC115212897"; ID ""; gene_name "LOC115212897"; transcript_id "G24473.35"; exon_number "14"; uniq_trans_id "G24473.35";
NC_043002.1	PBRI	exon	86567371	86567434	.	-	.	gene_id "LOC115212897"; ID ""; gene_name "LOC115212897"; transcript_id "G24473.35"; exon_number "13"; uniq_trans_id "G24473.35";
NC_043002.1	PBRI	exon	86569386	86569568	.	-	.	gene_id "LOC115212897"; ID ""; gene_name "LOC115212897"; transcript_id "G24473.35"; exon_number "12"; uniq_trans_id "G24473.35";
NC_043002.1	PBRI	exon	86570395	86570434	.	-	.	gene_id "LOC115212897"; ID ""; gene_name "LOC115212897"; transcript_id "G24473.35"; exon_number "11"; uniq_trans_id "G24473.35";
NC_043002.1	PBRI	exon	86572415	86572490	.	-	.	gene_id "LOC115212897"; ID ""; gene_name "LOC115212897"; transcript_id "G24473.35"; exon_number "10"; uniq_trans_id "G24473.35";
NC_043002.1	PBRI	exon	86575092	86575197	.	-	.	gene_id "LOC115212897"; ID ""; gene_name "LOC115212897"; transcript_id "G24473.35"; exon_number "9"; uniq_trans_id "G24473.35";
NC_043002.1	PBRI	exon	86577891	86577986	.	-	.	gene_id "LOC115212897"; ID ""; gene_name "LOC115212897"; transcript_id "G24473.35"; exon_number "8"; uniq_trans_id "G24473.35";
NC_043002.1	PBRI	exon	86578915	86579038	.	-	.	gene_id "LOC115212897"; ID ""; gene_name "LOC115212897"; transcript_id "G24473.35"; exon_number "7"; uniq_trans_id "G24473.35";
NC_043002.1	PBRI	exon	86580487	86580608	.	-	.	gene_id "LOC115212897"; ID ""; gene_name "LOC115212897"; transcript_id "G24473.35"; exon_number "6"; uniq_trans_id "G24473.35";
NC_043002.1	PBRI	exon	86582258	86582368	.	-	.	gene_id "LOC115212897"; ID ""; gene_name "LOC115212897"; transcript_id "G24473.35"; exon_number "5"; uniq_trans_id "G24473.35";
NC_043002.1	PBRI	exon	86584256	86584372	.	-	.	gene_id "LOC115212897"; ID ""; gene_name "LOC115212897"; transcript_id "G24473.35"; exon_number "4"; uniq_trans_id "G24473.35";
NC_043002.1	PBRI	exon	86592978	86593082	.	-	.	gene_id "LOC115212897"; ID ""; gene_name "LOC115212897"; transcript_id "G24473.35"; exon_number "3"; uniq_trans_id "G24473.35";
NC_043002.1	PBRI	exon	86615374	86615421	.	-	.	gene_id "LOC115212897"; ID ""; gene_name "LOC115212897"; transcript_id "G24473.35"; exon_number "2"; uniq_trans_id "G24473.35";
NC_043002.1	PBRI	exon	86615560	86615576	.	-	.	gene_id "LOC115212897"; ID ""; gene_name "LOC115212897"; transcript_id "G24473.35"; exon_number "1"; uniq_trans_id "G24473.35";
NC_043002.1	PBRI	transcript	86562727	86589535	.	-	.	gene_id "LOC115212897"; ID ""; gene_name "LOC115212897"; transcript_id "G24473.36"; uniq_trans_id "G24473.36";
NC_043002.1	PBRI	exon	86562727	86564102	.	-	.	gene_id "LOC115212897"; ID ""; gene_name "LOC115212897"; transcript_id "G24473.36"; exon_number "12"; uniq_trans_id "G24473.36";
NC_043002.1	PBRI	exon	86567191	86567276	.	-	.	gene_id "LOC115212897"; ID ""; gene_name "LOC115212897"; transcript_id "G24473.36"; exon_number "11"; uniq_trans_id "G24473.36";
NC_043002.1	PBRI	exon	86567371	86567434	.	-	.	gene_id "LOC115212897"; ID ""; gene_name "LOC115212897"; transcript_id "G24473.36"; exon_number "10"; uniq_trans_id "G24473.36";
NC_043002.1	PBRI	exon	86569386	86569568	.	-	.	gene_id "LOC115212897"; ID ""; gene_name "LOC115212897"; transcript_id "G24473.36"; exon_number "9"; uniq_trans_id "G24473.36";
NC_043002.1	PBRI	exon	86570395	86570434	.	-	.	gene_id "LOC115212897"; ID ""; gene_name "LOC115212897"; transcript_id "G24473.36"; exon_number "8"; uniq_trans_id "G24473.36";
NC_043002.1	PBRI	exon	86572415	86572490	.	-	.	gene_id "LOC115212897"; ID ""; gene_name "LOC115212897"; transcript_id "G24473.36"; exon_number "7"; uniq_trans_id "G24473.36";
NC_043002.1	PBRI	exon	86575092	86575197	.	-	.	gene_id "LOC115212897"; ID ""; gene_name "LOC115212897"; transcript_id "G24473.36"; exon_number "6"; uniq_trans_id "G24473.36";
NC_043002.1	PBRI	exon	86577891	86577986	.	-	.	gene_id "LOC115212897"; ID ""; gene_name "LOC115212897"; transcript_id "G24473.36"; exon_number "5"; uniq_trans_id "G24473.36";
NC_043002.1	PBRI	exon	86578915	86579038	.	-	.	gene_id "LOC115212897"; ID ""; gene_name "LOC115212897"; transcript_id "G24473.36"; exon_number "4"; uniq_trans_id "G24473.36";
NC_043002.1	PBRI	exon	86580487	86580608	.	-	.	gene_id "LOC115212897"; ID ""; gene_name "LOC115212897"; transcript_id "G24473.36"; exon_number "3"; uniq_trans_id "G24473.36";
NC_043002.1	PBRI	exon	86582258	86582368	.	-	.	gene_id "LOC115212897"; ID ""; gene_name "LOC115212897"; transcript_id "G24473.36"; exon_number "2"; uniq_trans_id "G24473.36";
NC_043002.1	PBRI	exon	86589493	86589535	.	-	.	gene_id "LOC115212897"; ID ""; gene_name "LOC115212897"; transcript_id "G24473.36"; exon_number "1"; uniq_trans_id "G24473.36";
NC_043002.1	PBRI	transcript	86562727	86615576	.	-	.	gene_id "LOC115212897"; ID ""; gene_name "LOC115212897"; transcript_id "G24473.38"; uniq_trans_id "G24473.38";
NC_043002.1	PBRI	exon	86562727	86564102	.	-	.	gene_id "LOC115212897"; ID ""; gene_name "LOC115212897"; transcript_id "G24473.38"; exon_number "15"; uniq_trans_id "G24473.38";
NC_043002.1	PBRI	exon	86567191	86567276	.	-	.	gene_id "LOC115212897"; ID ""; gene_name "LOC115212897"; transcript_id "G24473.38"; exon_number "14"; uniq_trans_id "G24473.38";
NC_043002.1	PBRI	exon	86567371	86567434	.	-	.	gene_id "LOC115212897"; ID ""; gene_name "LOC115212897"; transcript_id "G24473.38"; exon_number "13"; uniq_trans_id "G24473.38";
NC_043002.1	PBRI	exon	86569386	86569568	.	-	.	gene_id "LOC115212897"; ID ""; gene_name "LOC115212897"; transcript_id "G24473.38"; exon_number "12"; uniq_trans_id "G24473.38";
NC_043002.1	PBRI	exon	86570395	86570434	.	-	.	gene_id "LOC115212897"; ID ""; gene_name "LOC115212897"; transcript_id "G24473.38"; exon_number "11"; uniq_trans_id "G24473.38";
NC_043002.1	PBRI	exon	86572415	86572490	.	-	.	gene_id "LOC115212897"; ID ""; gene_name "LOC115212897"; transcript_id "G24473.38"; exon_number "10"; uniq_trans_id "G24473.38";
NC_043002.1	PBRI	exon	86575092	86575197	.	-	.	gene_id "LOC115212897"; ID ""; gene_name "LOC115212897"; transcript_id "G24473.38"; exon_number "9"; uniq_trans_id "G24473.38";
NC_043002.1	PBRI	exon	86577891	86577986	.	-	.	gene_id "LOC115212897"; ID ""; gene_name "LOC115212897"; transcript_id "G24473.38"; exon_number "8"; uniq_trans_id "G24473.38";
NC_043002.1	PBRI	exon	86578915	86579038	.	-	.	gene_id "LOC115212897"; ID ""; gene_name "LOC115212897"; transcript_id "G24473.38"; exon_number "7"; uniq_trans_id "G24473.38";
NC_043002.1	PBRI	exon	86580487	86580608	.	-	.	gene_id "LOC115212897"; ID ""; gene_name "LOC115212897"; transcript_id "G24473.38"; exon_number "6"; uniq_trans_id "G24473.38";
NC_043002.1	PBRI	exon	86582258	86582368	.	-	.	gene_id "LOC115212897"; ID ""; gene_name "LOC115212897"; transcript_id "G24473.38"; exon_number "5"; uniq_trans_id "G24473.38";
NC_043002.1	PBRI	exon	86592978	86593082	.	-	.	gene_id "LOC115212897"; ID ""; gene_name "LOC115212897"; transcript_id "G24473.38"; exon_number "4"; uniq_trans_id "G24473.38";
NC_043002.1	PBRI	exon	86611614	86611828	.	-	.	gene_id "LOC115212897"; ID ""; gene_name "LOC115212897"; transcript_id "G24473.38"; exon_number "3"; uniq_trans_id "G24473.38";
NC_043002.1	PBRI	exon	86615374	86615421	.	-	.	gene_id "LOC115212897"; ID ""; gene_name "LOC115212897"; transcript_id "G24473.38"; exon_number "2"; uniq_trans_id "G24473.38";
NC_043002.1	PBRI	exon	86615560	86615576	.	-	.	gene_id "LOC115212897"; ID ""; gene_name "LOC115212897"; transcript_id "G24473.38"; exon_number "1"; uniq_trans_id "G24473.38";
NC_043002.1	PBRI	transcript	86562727	86614226	.	-	.	gene_id "LOC115212897"; ID ""; gene_name "LOC115212897"; transcript_id "G24473.39"; uniq_trans_id "G24473.39";
NC_043002.1	PBRI	exon	86562727	86564102	.	-	.	gene_id "LOC115212897"; ID ""; gene_name "LOC115212897"; transcript_id "G24473.39"; exon_number "13"; uniq_trans_id "G24473.39";
NC_043002.1	PBRI	exon	86567191	86567276	.	-	.	gene_id "LOC115212897"; ID ""; gene_name "LOC115212897"; transcript_id "G24473.39"; exon_number "12"; uniq_trans_id "G24473.39";
NC_043002.1	PBRI	exon	86567371	86567434	.	-	.	gene_id "LOC115212897"; ID ""; gene_name "LOC115212897"; transcript_id "G24473.39"; exon_number "11"; uniq_trans_id "G24473.39";
NC_043002.1	PBRI	exon	86569386	86569568	.	-	.	gene_id "LOC115212897"; ID ""; gene_name "LOC115212897"; transcript_id "G24473.39"; exon_number "10"; uniq_trans_id "G24473.39";
NC_043002.1	PBRI	exon	86570395	86570434	.	-	.	gene_id "LOC115212897"; ID ""; gene_name "LOC115212897"; transcript_id "G24473.39"; exon_number "9"; uniq_trans_id "G24473.39";
NC_043002.1	PBRI	exon	86572415	86572490	.	-	.	gene_id "LOC115212897"; ID ""; gene_name "LOC115212897"; transcript_id "G24473.39"; exon_number "8"; uniq_trans_id "G24473.39";
NC_043002.1	PBRI	exon	86575092	86575197	.	-	.	gene_id "LOC115212897"; ID ""; gene_name "LOC115212897"; transcript_id "G24473.39"; exon_number "7"; uniq_trans_id "G24473.39";
NC_043002.1	PBRI	exon	86577891	86577986	.	-	.	gene_id "LOC115212897"; ID ""; gene_name "LOC115212897"; transcript_id "G24473.39"; exon_number "6"; uniq_trans_id "G24473.39";
NC_043002.1	PBRI	exon	86578915	86579038	.	-	.	gene_id "LOC115212897"; ID ""; gene_name "LOC115212897"; transcript_id "G24473.39"; exon_number "5"; uniq_trans_id "G24473.39";
NC_043002.1	PBRI	exon	86580487	86580608	.	-	.	gene_id "LOC115212897"; ID ""; gene_name "LOC115212897"; transcript_id "G24473.39"; exon_number "4"; uniq_trans_id "G24473.39";
NC_043002.1	PBRI	exon	86582258	86582368	.	-	.	gene_id "LOC115212897"; ID ""; gene_name "LOC115212897"; transcript_id "G24473.39"; exon_number "3"; uniq_trans_id "G24473.39";
NC_043002.1	PBRI	exon	86592978	86593082	.	-	.	gene_id "LOC115212897"; ID ""; gene_name "LOC115212897"; transcript_id "G24473.39"; exon_number "2"; uniq_trans_id "G24473.39";
NC_043002.1	PBRI	exon	86613979	86614226	.	-	.	gene_id "LOC115212897"; ID ""; gene_name "LOC115212897"; transcript_id "G24473.39"; exon_number "1"; uniq_trans_id "G24473.39";
NC_043002.1	PBRI	transcript	86561686	86615565	.	-	.	gene_id "LOC115212897"; ID ""; gene_name "LOC115212897"; transcript_id "G24473.4"; uniq_trans_id "G24473.4";
NC_043002.1	PBRI	exon	86561686	86564102	.	-	.	gene_id "LOC115212897"; ID ""; gene_name "LOC115212897"; transcript_id "G24473.4"; exon_number "13"; uniq_trans_id "G24473.4";
NC_043002.1	PBRI	exon	86567191	86567276	.	-	.	gene_id "LOC115212897"; ID ""; gene_name "LOC115212897"; transcript_id "G24473.4"; exon_number "12"; uniq_trans_id "G24473.4";
NC_043002.1	PBRI	exon	86567371	86567434	.	-	.	gene_id "LOC115212897"; ID ""; gene_name "LOC115212897"; transcript_id "G24473.4"; exon_number "11"; uniq_trans_id "G24473.4";
NC_043002.1	PBRI	exon	86569386	86569568	.	-	.	gene_id "LOC115212897"; ID ""; gene_name "LOC115212897"; transcript_id "G24473.4"; exon_number "10"; uniq_trans_id "G24473.4";
NC_043002.1	PBRI	exon	86570395	86570434	.	-	.	gene_id "LOC115212897"; ID ""; gene_name "LOC115212897"; transcript_id "G24473.4"; exon_number "9"; uniq_trans_id "G24473.4";
NC_043002.1	PBRI	exon	86572415	86572490	.	-	.	gene_id "LOC115212897"; ID ""; gene_name "LOC115212897"; transcript_id "G24473.4"; exon_number "8"; uniq_trans_id "G24473.4";
NC_043002.1	PBRI	exon	86575092	86575197	.	-	.	gene_id "LOC115212897"; ID ""; gene_name "LOC115212897"; transcript_id "G24473.4"; exon_number "7"; uniq_trans_id "G24473.4";
NC_043002.1	PBRI	exon	86577891	86577986	.	-	.	gene_id "LOC115212897"; ID ""; gene_name "LOC115212897"; transcript_id "G24473.4"; exon_number "6"; uniq_trans_id "G24473.4";
NC_043002.1	PBRI	exon	86578915	86579038	.	-	.	gene_id "LOC115212897"; ID ""; gene_name "LOC115212897"; transcript_id "G24473.4"; exon_number "5"; uniq_trans_id "G24473.4";
NC_043002.1	PBRI	exon	86580487	86580608	.	-	.	gene_id "LOC115212897"; ID ""; gene_name "LOC115212897"; transcript_id "G24473.4"; exon_number "4"; uniq_trans_id "G24473.4";
NC_043002.1	PBRI	exon	86582258	86582368	.	-	.	gene_id "LOC115212897"; ID ""; gene_name "LOC115212897"; transcript_id "G24473.4"; exon_number "3"; uniq_trans_id "G24473.4";
NC_043002.1	PBRI	exon	86592978	86593082	.	-	.	gene_id "LOC115212897"; ID ""; gene_name "LOC115212897"; transcript_id "G24473.4"; exon_number "2"; uniq_trans_id "G24473.4";
NC_043002.1	PBRI	exon	86615374	86615565	.	-	.	gene_id "LOC115212897"; ID ""; gene_name "LOC115212897"; transcript_id "G24473.4"; exon_number "1"; uniq_trans_id "G24473.4";
NC_043002.1	PBRI	transcript	86562727	86615565	.	-	.	gene_id "LOC115212897"; ID ""; gene_name "LOC115212897"; transcript_id "G24473.42"; uniq_trans_id "G24473.42";
NC_043002.1	PBRI	exon	86562727	86564102	.	-	.	gene_id "LOC115212897"; ID ""; gene_name "LOC115212897"; transcript_id "G24473.42"; exon_number "13"; uniq_trans_id "G24473.42";
NC_043002.1	PBRI	exon	86567191	86567276	.	-	.	gene_id "LOC115212897"; ID ""; gene_name "LOC115212897"; transcript_id "G24473.42"; exon_number "12"; uniq_trans_id "G24473.42";
NC_043002.1	PBRI	exon	86567371	86567434	.	-	.	gene_id "LOC115212897"; ID ""; gene_name "LOC115212897"; transcript_id "G24473.42"; exon_number "11"; uniq_trans_id "G24473.42";
NC_043002.1	PBRI	exon	86569386	86569568	.	-	.	gene_id "LOC115212897"; ID ""; gene_name "LOC115212897"; transcript_id "G24473.42"; exon_number "10"; uniq_trans_id "G24473.42";
NC_043002.1	PBRI	exon	86570395	86570434	.	-	.	gene_id "LOC115212897"; ID ""; gene_name "LOC115212897"; transcript_id "G24473.42"; exon_number "9"; uniq_trans_id "G24473.42";
NC_043002.1	PBRI	exon	86572415	86572490	.	-	.	gene_id "LOC115212897"; ID ""; gene_name "LOC115212897"; transcript_id "G24473.42"; exon_number "8"; uniq_trans_id "G24473.42";
NC_043002.1	PBRI	exon	86575092	86575197	.	-	.	gene_id "LOC115212897"; ID ""; gene_name "LOC115212897"; transcript_id "G24473.42"; exon_number "7"; uniq_trans_id "G24473.42";
NC_043002.1	PBRI	exon	86577891	86577986	.	-	.	gene_id "LOC115212897"; ID ""; gene_name "LOC115212897"; transcript_id "G24473.42"; exon_number "6"; uniq_trans_id "G24473.42";
NC_043002.1	PBRI	exon	86578915	86579038	.	-	.	gene_id "LOC115212897"; ID ""; gene_name "LOC115212897"; transcript_id "G24473.42"; exon_number "5"; uniq_trans_id "G24473.42";
NC_043002.1	PBRI	exon	86580487	86580608	.	-	.	gene_id "LOC115212897"; ID ""; gene_name "LOC115212897"; transcript_id "G24473.42"; exon_number "4"; uniq_trans_id "G24473.42";
NC_043002.1	PBRI	exon	86582258	86582368	.	-	.	gene_id "LOC115212897"; ID ""; gene_name "LOC115212897"; transcript_id "G24473.42"; exon_number "3"; uniq_trans_id "G24473.42";
NC_043002.1	PBRI	exon	86592978	86593082	.	-	.	gene_id "LOC115212897"; ID ""; gene_name "LOC115212897"; transcript_id "G24473.42"; exon_number "2"; uniq_trans_id "G24473.42";
NC_043002.1	PBRI	exon	86615374	86615565	.	-	.	gene_id "LOC115212897"; ID ""; gene_name "LOC115212897"; transcript_id "G24473.42"; exon_number "1"; uniq_trans_id "G24473.42";
NC_043002.1	PBRI	transcript	86562727	86615589	.	-	.	gene_id "LOC115212897"; ID ""; gene_name "LOC115212897"; transcript_id "G24473.43"; uniq_trans_id "G24473.43";
NC_043002.1	PBRI	exon	86562727	86564102	.	-	.	gene_id "LOC115212897"; ID ""; gene_name "LOC115212897"; transcript_id "G24473.43"; exon_number "13"; uniq_trans_id "G24473.43";
NC_043002.1	PBRI	exon	86567191	86567276	.	-	.	gene_id "LOC115212897"; ID ""; gene_name "LOC115212897"; transcript_id "G24473.43"; exon_number "12"; uniq_trans_id "G24473.43";
NC_043002.1	PBRI	exon	86567371	86567434	.	-	.	gene_id "LOC115212897"; ID ""; gene_name "LOC115212897"; transcript_id "G24473.43"; exon_number "11"; uniq_trans_id "G24473.43";
NC_043002.1	PBRI	exon	86569386	86569568	.	-	.	gene_id "LOC115212897"; ID ""; gene_name "LOC115212897"; transcript_id "G24473.43"; exon_number "10"; uniq_trans_id "G24473.43";
NC_043002.1	PBRI	exon	86570395	86570434	.	-	.	gene_id "LOC115212897"; ID ""; gene_name "LOC115212897"; transcript_id "G24473.43"; exon_number "9"; uniq_trans_id "G24473.43";
NC_043002.1	PBRI	exon	86572415	86572490	.	-	.	gene_id "LOC115212897"; ID ""; gene_name "LOC115212897"; transcript_id "G24473.43"; exon_number "8"; uniq_trans_id "G24473.43";
NC_043002.1	PBRI	exon	86575092	86575197	.	-	.	gene_id "LOC115212897"; ID ""; gene_name "LOC115212897"; transcript_id "G24473.43"; exon_number "7"; uniq_trans_id "G24473.43";
NC_043002.1	PBRI	exon	86577891	86577986	.	-	.	gene_id "LOC115212897"; ID ""; gene_name "LOC115212897"; transcript_id "G24473.43"; exon_number "6"; uniq_trans_id "G24473.43";
NC_043002.1	PBRI	exon	86580487	86580608	.	-	.	gene_id "LOC115212897"; ID ""; gene_name "LOC115212897"; transcript_id "G24473.43"; exon_number "5"; uniq_trans_id "G24473.43";
NC_043002.1	PBRI	exon	86582258	86582368	.	-	.	gene_id "LOC115212897"; ID ""; gene_name "LOC115212897"; transcript_id "G24473.43"; exon_number "4"; uniq_trans_id "G24473.43";
NC_043002.1	PBRI	exon	86592978	86593082	.	-	.	gene_id "LOC115212897"; ID ""; gene_name "LOC115212897"; transcript_id "G24473.43"; exon_number "3"; uniq_trans_id "G24473.43";
NC_043002.1	PBRI	exon	86615374	86615421	.	-	.	gene_id "LOC115212897"; ID ""; gene_name "LOC115212897"; transcript_id "G24473.43"; exon_number "2"; uniq_trans_id "G24473.43";
NC_043002.1	PBRI	exon	86615560	86615589	.	-	.	gene_id "LOC115212897"; ID ""; gene_name "LOC115212897"; transcript_id "G24473.43"; exon_number "1"; uniq_trans_id "G24473.43";
NC_043002.1	PBRI	transcript	86562727	86615582	.	-	.	gene_id "LOC115212897"; ID ""; gene_name "LOC115212897"; transcript_id "G24473.44"; uniq_trans_id "G24473.44";
NC_043002.1	PBRI	exon	86562727	86564102	.	-	.	gene_id "LOC115212897"; ID ""; gene_name "LOC115212897"; transcript_id "G24473.44"; exon_number "13"; uniq_trans_id "G24473.44";
NC_043002.1	PBRI	exon	86567191	86567276	.	-	.	gene_id "LOC115212897"; ID ""; gene_name "LOC115212897"; transcript_id "G24473.44"; exon_number "12"; uniq_trans_id "G24473.44";
NC_043002.1	PBRI	exon	86567371	86567434	.	-	.	gene_id "LOC115212897"; ID ""; gene_name "LOC115212897"; transcript_id "G24473.44"; exon_number "11"; uniq_trans_id "G24473.44";
NC_043002.1	PBRI	exon	86569386	86569568	.	-	.	gene_id "LOC115212897"; ID ""; gene_name "LOC115212897"; transcript_id "G24473.44"; exon_number "10"; uniq_trans_id "G24473.44";
NC_043002.1	PBRI	exon	86572415	86572490	.	-	.	gene_id "LOC115212897"; ID ""; gene_name "LOC115212897"; transcript_id "G24473.44"; exon_number "9"; uniq_trans_id "G24473.44";
NC_043002.1	PBRI	exon	86575092	86575197	.	-	.	gene_id "LOC115212897"; ID ""; gene_name "LOC115212897"; transcript_id "G24473.44"; exon_number "8"; uniq_trans_id "G24473.44";
NC_043002.1	PBRI	exon	86577891	86577986	.	-	.	gene_id "LOC115212897"; ID ""; gene_name "LOC115212897"; transcript_id "G24473.44"; exon_number "7"; uniq_trans_id "G24473.44";
NC_043002.1	PBRI	exon	86578915	86579038	.	-	.	gene_id "LOC115212897"; ID ""; gene_name "LOC115212897"; transcript_id "G24473.44"; exon_number "6"; uniq_trans_id "G24473.44";
NC_043002.1	PBRI	exon	86580487	86580608	.	-	.	gene_id "LOC115212897"; ID ""; gene_name "LOC115212897"; transcript_id "G24473.44"; exon_number "5"; uniq_trans_id "G24473.44";
NC_043002.1	PBRI	exon	86582258	86582368	.	-	.	gene_id "LOC115212897"; ID ""; gene_name "LOC115212897"; transcript_id "G24473.44"; exon_number "4"; uniq_trans_id "G24473.44";
NC_043002.1	PBRI	exon	86592978	86593082	.	-	.	gene_id "LOC115212897"; ID ""; gene_name "LOC115212897"; transcript_id "G24473.44"; exon_number "3"; uniq_trans_id "G24473.44";
NC_043002.1	PBRI	exon	86615374	86615421	.	-	.	gene_id "LOC115212897"; ID ""; gene_name "LOC115212897"; transcript_id "G24473.44"; exon_number "2"; uniq_trans_id "G24473.44";
NC_043002.1	PBRI	exon	86615560	86615582	.	-	.	gene_id "LOC115212897"; ID ""; gene_name "LOC115212897"; transcript_id "G24473.44"; exon_number "1"; uniq_trans_id "G24473.44";
NC_043002.1	PBRI	transcript	86562727	86615422	.	-	.	gene_id "LOC115212897"; ID ""; gene_name "LOC115212897"; transcript_id "G24473.45"; uniq_trans_id "G24473.45";
NC_043002.1	PBRI	exon	86562727	86564102	.	-	.	gene_id "LOC115212897"; ID ""; gene_name "LOC115212897"; transcript_id "G24473.45"; exon_number "11"; uniq_trans_id "G24473.45";
NC_043002.1	PBRI	exon	86567191	86567276	.	-	.	gene_id "LOC115212897"; ID ""; gene_name "LOC115212897"; transcript_id "G24473.45"; exon_number "10"; uniq_trans_id "G24473.45";
NC_043002.1	PBRI	exon	86567371	86567434	.	-	.	gene_id "LOC115212897"; ID ""; gene_name "LOC115212897"; transcript_id "G24473.45"; exon_number "9"; uniq_trans_id "G24473.45";
NC_043002.1	PBRI	exon	86569386	86569568	.	-	.	gene_id "LOC115212897"; ID ""; gene_name "LOC115212897"; transcript_id "G24473.45"; exon_number "8"; uniq_trans_id "G24473.45";
NC_043002.1	PBRI	exon	86572415	86572490	.	-	.	gene_id "LOC115212897"; ID ""; gene_name "LOC115212897"; transcript_id "G24473.45"; exon_number "7"; uniq_trans_id "G24473.45";
NC_043002.1	PBRI	exon	86575092	86575197	.	-	.	gene_id "LOC115212897"; ID ""; gene_name "LOC115212897"; transcript_id "G24473.45"; exon_number "6"; uniq_trans_id "G24473.45";
NC_043002.1	PBRI	exon	86577891	86577986	.	-	.	gene_id "LOC115212897"; ID ""; gene_name "LOC115212897"; transcript_id "G24473.45"; exon_number "5"; uniq_trans_id "G24473.45";
NC_043002.1	PBRI	exon	86578915	86580608	.	-	.	gene_id "LOC115212897"; ID ""; gene_name "LOC115212897"; transcript_id "G24473.45"; exon_number "4"; uniq_trans_id "G24473.45";
NC_043002.1	PBRI	exon	86582258	86582368	.	-	.	gene_id "LOC115212897"; ID ""; gene_name "LOC115212897"; transcript_id "G24473.45"; exon_number "3"; uniq_trans_id "G24473.45";
NC_043002.1	PBRI	exon	86592978	86593082	.	-	.	gene_id "LOC115212897"; ID ""; gene_name "LOC115212897"; transcript_id "G24473.45"; exon_number "2"; uniq_trans_id "G24473.45";
NC_043002.1	PBRI	exon	86615374	86615422	.	-	.	gene_id "LOC115212897"; ID ""; gene_name "LOC115212897"; transcript_id "G24473.45"; exon_number "1"; uniq_trans_id "G24473.45";
NC_043002.1	PBRI	transcript	86562727	86615582	.	-	.	gene_id "LOC115212897"; ID ""; gene_name "LOC115212897"; transcript_id "G24473.46"; uniq_trans_id "G24473.46";
NC_043002.1	PBRI	exon	86562727	86564102	.	-	.	gene_id "LOC115212897"; ID ""; gene_name "LOC115212897"; transcript_id "G24473.46"; exon_number "13"; uniq_trans_id "G24473.46";
NC_043002.1	PBRI	exon	86567191	86567434	.	-	.	gene_id "LOC115212897"; ID ""; gene_name "LOC115212897"; transcript_id "G24473.46"; exon_number "12"; uniq_trans_id "G24473.46";
NC_043002.1	PBRI	exon	86569386	86569568	.	-	.	gene_id "LOC115212897"; ID ""; gene_name "LOC115212897"; transcript_id "G24473.46"; exon_number "11"; uniq_trans_id "G24473.46";
NC_043002.1	PBRI	exon	86570395	86570434	.	-	.	gene_id "LOC115212897"; ID ""; gene_name "LOC115212897"; transcript_id "G24473.46"; exon_number "10"; uniq_trans_id "G24473.46";
NC_043002.1	PBRI	exon	86572415	86572490	.	-	.	gene_id "LOC115212897"; ID ""; gene_name "LOC115212897"; transcript_id "G24473.46"; exon_number "9"; uniq_trans_id "G24473.46";
NC_043002.1	PBRI	exon	86575092	86575197	.	-	.	gene_id "LOC115212897"; ID ""; gene_name "LOC115212897"; transcript_id "G24473.46"; exon_number "8"; uniq_trans_id "G24473.46";
NC_043002.1	PBRI	exon	86577891	86577986	.	-	.	gene_id "LOC115212897"; ID ""; gene_name "LOC115212897"; transcript_id "G24473.46"; exon_number "7"; uniq_trans_id "G24473.46";
NC_043002.1	PBRI	exon	86578915	86579038	.	-	.	gene_id "LOC115212897"; ID ""; gene_name "LOC115212897"; transcript_id "G24473.46"; exon_number "6"; uniq_trans_id "G24473.46";
NC_043002.1	PBRI	exon	86580487	86580608	.	-	.	gene_id "LOC115212897"; ID ""; gene_name "LOC115212897"; transcript_id "G24473.46"; exon_number "5"; uniq_trans_id "G24473.46";
NC_043002.1	PBRI	exon	86582258	86582368	.	-	.	gene_id "LOC115212897"; ID ""; gene_name "LOC115212897"; transcript_id "G24473.46"; exon_number "4"; uniq_trans_id "G24473.46";
NC_043002.1	PBRI	exon	86592978	86593082	.	-	.	gene_id "LOC115212897"; ID ""; gene_name "LOC115212897"; transcript_id "G24473.46"; exon_number "3"; uniq_trans_id "G24473.46";
NC_043002.1	PBRI	exon	86615374	86615421	.	-	.	gene_id "LOC115212897"; ID ""; gene_name "LOC115212897"; transcript_id "G24473.46"; exon_number "2"; uniq_trans_id "G24473.46";
NC_043002.1	PBRI	exon	86615560	86615582	.	-	.	gene_id "LOC115212897"; ID ""; gene_name "LOC115212897"; transcript_id "G24473.46"; exon_number "1"; uniq_trans_id "G24473.46";
NC_043002.1	PBRI	transcript	86562727	86615582	.	-	.	gene_id "LOC115212897"; ID ""; gene_name "LOC115212897"; transcript_id "G24473.47"; uniq_trans_id "G24473.47";
NC_043002.1	PBRI	exon	86562727	86564102	.	-	.	gene_id "LOC115212897"; ID ""; gene_name "LOC115212897"; transcript_id "G24473.47"; exon_number "14"; uniq_trans_id "G24473.47";
NC_043002.1	PBRI	exon	86567371	86567434	.	-	.	gene_id "LOC115212897"; ID ""; gene_name "LOC115212897"; transcript_id "G24473.47"; exon_number "13"; uniq_trans_id "G24473.47";
NC_043002.1	PBRI	exon	86569386	86569568	.	-	.	gene_id "LOC115212897"; ID ""; gene_name "LOC115212897"; transcript_id "G24473.47"; exon_number "12"; uniq_trans_id "G24473.47";
NC_043002.1	PBRI	exon	86570395	86570434	.	-	.	gene_id "LOC115212897"; ID ""; gene_name "LOC115212897"; transcript_id "G24473.47"; exon_number "11"; uniq_trans_id "G24473.47";
NC_043002.1	PBRI	exon	86572415	86572490	.	-	.	gene_id "LOC115212897"; ID ""; gene_name "LOC115212897"; transcript_id "G24473.47"; exon_number "10"; uniq_trans_id "G24473.47";
NC_043002.1	PBRI	exon	86575092	86575197	.	-	.	gene_id "LOC115212897"; ID ""; gene_name "LOC115212897"; transcript_id "G24473.47"; exon_number "9"; uniq_trans_id "G24473.47";
NC_043002.1	PBRI	exon	86577891	86577986	.	-	.	gene_id "LOC115212897"; ID ""; gene_name "LOC115212897"; transcript_id "G24473.47"; exon_number "8"; uniq_trans_id "G24473.47";
NC_043002.1	PBRI	exon	86578915	86579038	.	-	.	gene_id "LOC115212897"; ID ""; gene_name "LOC115212897"; transcript_id "G24473.47"; exon_number "7"; uniq_trans_id "G24473.47";
NC_043002.1	PBRI	exon	86580487	86580608	.	-	.	gene_id "LOC115212897"; ID ""; gene_name "LOC115212897"; transcript_id "G24473.47"; exon_number "6"; uniq_trans_id "G24473.47";
NC_043002.1	PBRI	exon	86582258	86582368	.	-	.	gene_id "LOC115212897"; ID ""; gene_name "LOC115212897"; transcript_id "G24473.47"; exon_number "5"; uniq_trans_id "G24473.47";
NC_043002.1	PBRI	exon	86589493	86589554	.	-	.	gene_id "LOC115212897"; ID ""; gene_name "LOC115212897"; transcript_id "G24473.47"; exon_number "4"; uniq_trans_id "G24473.47";
NC_043002.1	PBRI	exon	86592978	86593082	.	-	.	gene_id "LOC115212897"; ID ""; gene_name "LOC115212897"; transcript_id "G24473.47"; exon_number "3"; uniq_trans_id "G24473.47";
NC_043002.1	PBRI	exon	86615374	86615421	.	-	.	gene_id "LOC115212897"; ID ""; gene_name "LOC115212897"; transcript_id "G24473.47"; exon_number "2"; uniq_trans_id "G24473.47";
NC_043002.1	PBRI	exon	86615560	86615582	.	-	.	gene_id "LOC115212897"; ID ""; gene_name "LOC115212897"; transcript_id "G24473.47"; exon_number "1"; uniq_trans_id "G24473.47";
NC_043002.1	PBRI	transcript	86562727	86615597	.	-	.	gene_id "LOC115212897"; ID ""; gene_name "LOC115212897"; transcript_id "G24473.48"; uniq_trans_id "G24473.48";
NC_043002.1	PBRI	exon	86562727	86564102	.	-	.	gene_id "LOC115212897"; ID ""; gene_name "LOC115212897"; transcript_id "G24473.48"; exon_number "13"; uniq_trans_id "G24473.48";
NC_043002.1	PBRI	exon	86567371	86567434	.	-	.	gene_id "LOC115212897"; ID ""; gene_name "LOC115212897"; transcript_id "G24473.48"; exon_number "12"; uniq_trans_id "G24473.48";
NC_043002.1	PBRI	exon	86569386	86569568	.	-	.	gene_id "LOC115212897"; ID ""; gene_name "LOC115212897"; transcript_id "G24473.48"; exon_number "11"; uniq_trans_id "G24473.48";
NC_043002.1	PBRI	exon	86570395	86570434	.	-	.	gene_id "LOC115212897"; ID ""; gene_name "LOC115212897"; transcript_id "G24473.48"; exon_number "10"; uniq_trans_id "G24473.48";
NC_043002.1	PBRI	exon	86572415	86572490	.	-	.	gene_id "LOC115212897"; ID ""; gene_name "LOC115212897"; transcript_id "G24473.48"; exon_number "9"; uniq_trans_id "G24473.48";
NC_043002.1	PBRI	exon	86575092	86575197	.	-	.	gene_id "LOC115212897"; ID ""; gene_name "LOC115212897"; transcript_id "G24473.48"; exon_number "8"; uniq_trans_id "G24473.48";
NC_043002.1	PBRI	exon	86577891	86577986	.	-	.	gene_id "LOC115212897"; ID ""; gene_name "LOC115212897"; transcript_id "G24473.48"; exon_number "7"; uniq_trans_id "G24473.48";
NC_043002.1	PBRI	exon	86578915	86579038	.	-	.	gene_id "LOC115212897"; ID ""; gene_name "LOC115212897"; transcript_id "G24473.48"; exon_number "6"; uniq_trans_id "G24473.48";
NC_043002.1	PBRI	exon	86580487	86580608	.	-	.	gene_id "LOC115212897"; ID ""; gene_name "LOC115212897"; transcript_id "G24473.48"; exon_number "5"; uniq_trans_id "G24473.48";
NC_043002.1	PBRI	exon	86582258	86582368	.	-	.	gene_id "LOC115212897"; ID ""; gene_name "LOC115212897"; transcript_id "G24473.48"; exon_number "4"; uniq_trans_id "G24473.48";
NC_043002.1	PBRI	exon	86592978	86593082	.	-	.	gene_id "LOC115212897"; ID ""; gene_name "LOC115212897"; transcript_id "G24473.48"; exon_number "3"; uniq_trans_id "G24473.48";
NC_043002.1	PBRI	exon	86615374	86615421	.	-	.	gene_id "LOC115212897"; ID ""; gene_name "LOC115212897"; transcript_id "G24473.48"; exon_number "2"; uniq_trans_id "G24473.48";
NC_043002.1	PBRI	exon	86615560	86615597	.	-	.	gene_id "LOC115212897"; ID ""; gene_name "LOC115212897"; transcript_id "G24473.48"; exon_number "1"; uniq_trans_id "G24473.48";
NC_043002.1	PBRI	transcript	86561686	86615585	.	-	.	gene_id "LOC115212897"; ID ""; gene_name "LOC115212897"; transcript_id "G24473.5"; uniq_trans_id "G24473.5";
NC_043002.1	PBRI	exon	86561686	86564102	.	-	.	gene_id "LOC115212897"; ID ""; gene_name "LOC115212897"; transcript_id "G24473.5"; exon_number "13"; uniq_trans_id "G24473.5";
NC_043002.1	PBRI	exon	86567191	86567276	.	-	.	gene_id "LOC115212897"; ID ""; gene_name "LOC115212897"; transcript_id "G24473.5"; exon_number "12"; uniq_trans_id "G24473.5";
NC_043002.1	PBRI	exon	86567371	86567434	.	-	.	gene_id "LOC115212897"; ID ""; gene_name "LOC115212897"; transcript_id "G24473.5"; exon_number "11"; uniq_trans_id "G24473.5";
NC_043002.1	PBRI	exon	86569386	86569568	.	-	.	gene_id "LOC115212897"; ID ""; gene_name "LOC115212897"; transcript_id "G24473.5"; exon_number "10"; uniq_trans_id "G24473.5";
NC_043002.1	PBRI	exon	86572415	86572490	.	-	.	gene_id "LOC115212897"; ID ""; gene_name "LOC115212897"; transcript_id "G24473.5"; exon_number "9"; uniq_trans_id "G24473.5";
NC_043002.1	PBRI	exon	86575092	86575197	.	-	.	gene_id "LOC115212897"; ID ""; gene_name "LOC115212897"; transcript_id "G24473.5"; exon_number "8"; uniq_trans_id "G24473.5";
NC_043002.1	PBRI	exon	86577891	86577986	.	-	.	gene_id "LOC115212897"; ID ""; gene_name "LOC115212897"; transcript_id "G24473.5"; exon_number "7"; uniq_trans_id "G24473.5";
NC_043002.1	PBRI	exon	86578915	86579038	.	-	.	gene_id "LOC115212897"; ID ""; gene_name "LOC115212897"; transcript_id "G24473.5"; exon_number "6"; uniq_trans_id "G24473.5";
NC_043002.1	PBRI	exon	86580487	86580608	.	-	.	gene_id "LOC115212897"; ID ""; gene_name "LOC115212897"; transcript_id "G24473.5"; exon_number "5"; uniq_trans_id "G24473.5";
NC_043002.1	PBRI	exon	86582258	86582368	.	-	.	gene_id "LOC115212897"; ID ""; gene_name "LOC115212897"; transcript_id "G24473.5"; exon_number "4"; uniq_trans_id "G24473.5";
NC_043002.1	PBRI	exon	86592978	86593082	.	-	.	gene_id "LOC115212897"; ID ""; gene_name "LOC115212897"; transcript_id "G24473.5"; exon_number "3"; uniq_trans_id "G24473.5";
NC_043002.1	PBRI	exon	86615374	86615421	.	-	.	gene_id "LOC115212897"; ID ""; gene_name "LOC115212897"; transcript_id "G24473.5"; exon_number "2"; uniq_trans_id "G24473.5";
NC_043002.1	PBRI	exon	86615560	86615585	.	-	.	gene_id "LOC115212897"; ID ""; gene_name "LOC115212897"; transcript_id "G24473.5"; exon_number "1"; uniq_trans_id "G24473.5";
NC_043002.1	PBRI	transcript	86561749	86615582	.	-	.	gene_id "LOC115212897"; ID ""; gene_name "LOC115212897"; transcript_id "G24473.6"; uniq_trans_id "G24473.6";
NC_043002.1	PBRI	exon	86561749	86564102	.	-	.	gene_id "LOC115212897"; ID ""; gene_name "LOC115212897"; transcript_id "G24473.6"; exon_number "15"; uniq_trans_id "G24473.6";
NC_043002.1	PBRI	exon	86567191	86567276	.	-	.	gene_id "LOC115212897"; ID ""; gene_name "LOC115212897"; transcript_id "G24473.6"; exon_number "14"; uniq_trans_id "G24473.6";
NC_043002.1	PBRI	exon	86567371	86567434	.	-	.	gene_id "LOC115212897"; ID ""; gene_name "LOC115212897"; transcript_id "G24473.6"; exon_number "13"; uniq_trans_id "G24473.6";
NC_043002.1	PBRI	exon	86569386	86569568	.	-	.	gene_id "LOC115212897"; ID ""; gene_name "LOC115212897"; transcript_id "G24473.6"; exon_number "12"; uniq_trans_id "G24473.6";
NC_043002.1	PBRI	exon	86570395	86570434	.	-	.	gene_id "LOC115212897"; ID ""; gene_name "LOC115212897"; transcript_id "G24473.6"; exon_number "11"; uniq_trans_id "G24473.6";
NC_043002.1	PBRI	exon	86572415	86572490	.	-	.	gene_id "LOC115212897"; ID ""; gene_name "LOC115212897"; transcript_id "G24473.6"; exon_number "10"; uniq_trans_id "G24473.6";
NC_043002.1	PBRI	exon	86575092	86575197	.	-	.	gene_id "LOC115212897"; ID ""; gene_name "LOC115212897"; transcript_id "G24473.6"; exon_number "9"; uniq_trans_id "G24473.6";
NC_043002.1	PBRI	exon	86576618	86576662	.	-	.	gene_id "LOC115212897"; ID ""; gene_name "LOC115212897"; transcript_id "G24473.6"; exon_number "8"; uniq_trans_id "G24473.6";
NC_043002.1	PBRI	exon	86577891	86577986	.	-	.	gene_id "LOC115212897"; ID ""; gene_name "LOC115212897"; transcript_id "G24473.6"; exon_number "7"; uniq_trans_id "G24473.6";
NC_043002.1	PBRI	exon	86578915	86579038	.	-	.	gene_id "LOC115212897"; ID ""; gene_name "LOC115212897"; transcript_id "G24473.6"; exon_number "6"; uniq_trans_id "G24473.6";
NC_043002.1	PBRI	exon	86580487	86580608	.	-	.	gene_id "LOC115212897"; ID ""; gene_name "LOC115212897"; transcript_id "G24473.6"; exon_number "5"; uniq_trans_id "G24473.6";
NC_043002.1	PBRI	exon	86582258	86582368	.	-	.	gene_id "LOC115212897"; ID ""; gene_name "LOC115212897"; transcript_id "G24473.6"; exon_number "4"; uniq_trans_id "G24473.6";
NC_043002.1	PBRI	exon	86592978	86593082	.	-	.	gene_id "LOC115212897"; ID ""; gene_name "LOC115212897"; transcript_id "G24473.6"; exon_number "3"; uniq_trans_id "G24473.6";
NC_043002.1	PBRI	exon	86615374	86615421	.	-	.	gene_id "LOC115212897"; ID ""; gene_name "LOC115212897"; transcript_id "G24473.6"; exon_number "2"; uniq_trans_id "G24473.6";
NC_043002.1	PBRI	exon	86615560	86615582	.	-	.	gene_id "LOC115212897"; ID ""; gene_name "LOC115212897"; transcript_id "G24473.6"; exon_number "1"; uniq_trans_id "G24473.6";
NC_043002.1	PBRI	transcript	86561749	86615565	.	-	.	gene_id "LOC115212897"; ID ""; gene_name "LOC115212897"; transcript_id "G24473.8"; uniq_trans_id "G24473.8";
NC_043002.1	PBRI	exon	86561749	86564102	.	-	.	gene_id "LOC115212897"; ID ""; gene_name "LOC115212897"; transcript_id "G24473.8"; exon_number "13"; uniq_trans_id "G24473.8";
NC_043002.1	PBRI	exon	86567191	86567276	.	-	.	gene_id "LOC115212897"; ID ""; gene_name "LOC115212897"; transcript_id "G24473.8"; exon_number "12"; uniq_trans_id "G24473.8";
NC_043002.1	PBRI	exon	86567371	86567434	.	-	.	gene_id "LOC115212897"; ID ""; gene_name "LOC115212897"; transcript_id "G24473.8"; exon_number "11"; uniq_trans_id "G24473.8";
NC_043002.1	PBRI	exon	86569386	86569568	.	-	.	gene_id "LOC115212897"; ID ""; gene_name "LOC115212897"; transcript_id "G24473.8"; exon_number "10"; uniq_trans_id "G24473.8";
NC_043002.1	PBRI	exon	86570395	86570434	.	-	.	gene_id "LOC115212897"; ID ""; gene_name "LOC115212897"; transcript_id "G24473.8"; exon_number "9"; uniq_trans_id "G24473.8";
NC_043002.1	PBRI	exon	86572415	86572490	.	-	.	gene_id "LOC115212897"; ID ""; gene_name "LOC115212897"; transcript_id "G24473.8"; exon_number "8"; uniq_trans_id "G24473.8";
NC_043002.1	PBRI	exon	86575092	86575197	.	-	.	gene_id "LOC115212897"; ID ""; gene_name "LOC115212897"; transcript_id "G24473.8"; exon_number "7"; uniq_trans_id "G24473.8";
NC_043002.1	PBRI	exon	86577891	86577986	.	-	.	gene_id "LOC115212897"; ID ""; gene_name "LOC115212897"; transcript_id "G24473.8"; exon_number "6"; uniq_trans_id "G24473.8";
NC_043002.1	PBRI	exon	86578915	86579038	.	-	.	gene_id "LOC115212897"; ID ""; gene_name "LOC115212897"; transcript_id "G24473.8"; exon_number "5"; uniq_trans_id "G24473.8";
NC_043002.1	PBRI	exon	86580487	86580608	.	-	.	gene_id "LOC115212897"; ID ""; gene_name "LOC115212897"; transcript_id "G24473.8"; exon_number "4"; uniq_trans_id "G24473.8";
NC_043002.1	PBRI	exon	86582258	86582368	.	-	.	gene_id "LOC115212897"; ID ""; gene_name "LOC115212897"; transcript_id "G24473.8"; exon_number "3"; uniq_trans_id "G24473.8";
NC_043002.1	PBRI	exon	86592978	86593082	.	-	.	gene_id "LOC115212897"; ID ""; gene_name "LOC115212897"; transcript_id "G24473.8"; exon_number "2"; uniq_trans_id "G24473.8";
NC_043002.1	PBRI	exon	86615374	86615565	.	-	.	gene_id "LOC115212897"; ID ""; gene_name "LOC115212897"; transcript_id "G24473.8"; exon_number "1"; uniq_trans_id "G24473.8";
NC_043002.1	PBRI	transcript	86561749	86615601	.	-	.	gene_id "LOC115212897"; ID ""; gene_name "LOC115212897"; transcript_id "G24473.9"; uniq_trans_id "G24473.9";
NC_043002.1	PBRI	exon	86561749	86564102	.	-	.	gene_id "LOC115212897"; ID ""; gene_name "LOC115212897"; transcript_id "G24473.9"; exon_number "13"; uniq_trans_id "G24473.9";
NC_043002.1	PBRI	exon	86567191	86567276	.	-	.	gene_id "LOC115212897"; ID ""; gene_name "LOC115212897"; transcript_id "G24473.9"; exon_number "12"; uniq_trans_id "G24473.9";
NC_043002.1	PBRI	exon	86567371	86567434	.	-	.	gene_id "LOC115212897"; ID ""; gene_name "LOC115212897"; transcript_id "G24473.9"; exon_number "11"; uniq_trans_id "G24473.9";
NC_043002.1	PBRI	exon	86569386	86569568	.	-	.	gene_id "LOC115212897"; ID ""; gene_name "LOC115212897"; transcript_id "G24473.9"; exon_number "10"; uniq_trans_id "G24473.9";
NC_043002.1	PBRI	exon	86570395	86570434	.	-	.	gene_id "LOC115212897"; ID ""; gene_name "LOC115212897"; transcript_id "G24473.9"; exon_number "9"; uniq_trans_id "G24473.9";
NC_043002.1	PBRI	exon	86572415	86572490	.	-	.	gene_id "LOC115212897"; ID ""; gene_name "LOC115212897"; transcript_id "G24473.9"; exon_number "8"; uniq_trans_id "G24473.9";
NC_043002.1	PBRI	exon	86575092	86575197	.	-	.	gene_id "LOC115212897"; ID ""; gene_name "LOC115212897"; transcript_id "G24473.9"; exon_number "7"; uniq_trans_id "G24473.9";
NC_043002.1	PBRI	exon	86577891	86577986	.	-	.	gene_id "LOC115212897"; ID ""; gene_name "LOC115212897"; transcript_id "G24473.9"; exon_number "6"; uniq_trans_id "G24473.9";
NC_043002.1	PBRI	exon	86580487	86580608	.	-	.	gene_id "LOC115212897"; ID ""; gene_name "LOC115212897"; transcript_id "G24473.9"; exon_number "5"; uniq_trans_id "G24473.9";
NC_043002.1	PBRI	exon	86582258	86582368	.	-	.	gene_id "LOC115212897"; ID ""; gene_name "LOC115212897"; transcript_id "G24473.9"; exon_number "4"; uniq_trans_id "G24473.9";
NC_043002.1	PBRI	exon	86592978	86593082	.	-	.	gene_id "LOC115212897"; ID ""; gene_name "LOC115212897"; transcript_id "G24473.9"; exon_number "3"; uniq_trans_id "G24473.9";
NC_043002.1	PBRI	exon	86615374	86615421	.	-	.	gene_id "LOC115212897"; ID ""; gene_name "LOC115212897"; transcript_id "G24473.9"; exon_number "2"; uniq_trans_id "G24473.9";
NC_043002.1	PBRI	exon	86615560	86615601	.	-	.	gene_id "LOC115212897"; ID ""; gene_name "LOC115212897"; transcript_id "G24473.9"; exon_number "1"; uniq_trans_id "G24473.9";
NC_043002.1	Gnomon	transcript	86561750	86615655	.	-	.	gene_id "LOC115212897"; ID "XM_029781696.2"; gene_name "LOC115212897"; transcript_id "XM_029781696.2";
NC_043002.1	Gnomon	CDS	86564052	86564102	.	-	0	gene_id "LOC115212897"; db_xref "GeneID:115212897"; gbkey "CDS"; gene "LOC115212897"; ID ""; gene_name "LOC115212897"; transcript_id "XM_029781696.2"; product "sorting nexin-6 isoform X2"; protein_id "XP_029637556.1"; exon_number "14";
NC_043002.1	Gnomon	CDS	86567191	86567276	.	-	2	gene_id "LOC115212897"; db_xref "GeneID:115212897"; gbkey "CDS"; gene "LOC115212897"; ID ""; gene_name "LOC115212897"; transcript_id "XM_029781696.2"; product "sorting nexin-6 isoform X2"; protein_id "XP_029637556.1"; exon_number "13";
NC_043002.1	Gnomon	CDS	86567371	86567434	.	-	0	gene_id "LOC115212897"; db_xref "GeneID:115212897"; gbkey "CDS"; gene "LOC115212897"; ID ""; gene_name "LOC115212897"; transcript_id "XM_029781696.2"; product "sorting nexin-6 isoform X2"; protein_id "XP_029637556.1"; exon_number "12";
NC_043002.1	Gnomon	CDS	86569386	86569568	.	-	0	gene_id "LOC115212897"; db_xref "GeneID:115212897"; gbkey "CDS"; gene "LOC115212897"; ID ""; gene_name "LOC115212897"; transcript_id "XM_029781696.2"; product "sorting nexin-6 isoform X2"; protein_id "XP_029637556.1"; exon_number "11";
NC_043002.1	Gnomon	CDS	86570395	86570434	.	-	1	gene_id "LOC115212897"; db_xref "GeneID:115212897"; gbkey "CDS"; gene "LOC115212897"; ID ""; gene_name "LOC115212897"; transcript_id "XM_029781696.2"; product "sorting nexin-6 isoform X2"; protein_id "XP_029637556.1"; exon_number "10";
NC_043002.1	Gnomon	CDS	86572415	86572490	.	-	2	gene_id "LOC115212897"; db_xref "GeneID:115212897"; gbkey "CDS"; gene "LOC115212897"; ID ""; gene_name "LOC115212897"; transcript_id "XM_029781696.2"; product "sorting nexin-6 isoform X2"; protein_id "XP_029637556.1"; exon_number "9";
NC_043002.1	Gnomon	CDS	86575092	86575197	.	-	0	gene_id "LOC115212897"; db_xref "GeneID:115212897"; gbkey "CDS"; gene "LOC115212897"; ID ""; gene_name "LOC115212897"; transcript_id "XM_029781696.2"; product "sorting nexin-6 isoform X2"; protein_id "XP_029637556.1"; exon_number "8";
NC_043002.1	Gnomon	CDS	86577891	86577986	.	-	0	gene_id "LOC115212897"; db_xref "GeneID:115212897"; gbkey "CDS"; gene "LOC115212897"; ID ""; gene_name "LOC115212897"; transcript_id "XM_029781696.2"; product "sorting nexin-6 isoform X2"; protein_id "XP_029637556.1"; exon_number "7";
NC_043002.1	Gnomon	CDS	86578915	86579038	.	-	1	gene_id "LOC115212897"; db_xref "GeneID:115212897"; gbkey "CDS"; gene "LOC115212897"; ID ""; gene_name "LOC115212897"; transcript_id "XM_029781696.2"; product "sorting nexin-6 isoform X2"; protein_id "XP_029637556.1"; exon_number "6";
NC_043002.1	Gnomon	CDS	86580487	86580608	.	-	0	gene_id "LOC115212897"; db_xref "GeneID:115212897"; gbkey "CDS"; gene "LOC115212897"; ID ""; gene_name "LOC115212897"; transcript_id "XM_029781696.2"; product "sorting nexin-6 isoform X2"; protein_id "XP_029637556.1"; exon_number "5";
NC_043002.1	Gnomon	CDS	86582258	86582368	.	-	0	gene_id "LOC115212897"; db_xref "GeneID:115212897"; gbkey "CDS"; gene "LOC115212897"; ID ""; gene_name "LOC115212897"; transcript_id "XM_029781696.2"; product "sorting nexin-6 isoform X2"; protein_id "XP_029637556.1"; exon_number "4";
NC_043002.1	Gnomon	CDS	86592978	86593082	.	-	0	gene_id "LOC115212897"; db_xref "GeneID:115212897"; gbkey "CDS"; gene "LOC115212897"; ID ""; gene_name "LOC115212897"; transcript_id "XM_029781696.2"; product "sorting nexin-6 isoform X2"; protein_id "XP_029637556.1"; exon_number "3";
NC_043002.1	Gnomon	CDS	86615374	86615421	.	-	0	gene_id "LOC115212897"; db_xref "GeneID:115212897"; gbkey "CDS"; gene "LOC115212897"; ID ""; gene_name "LOC115212897"; transcript_id "XM_029781696.2"; product "sorting nexin-6 isoform X2"; protein_id "XP_029637556.1"; exon_number "2";
NC_043002.1	Gnomon	CDS	86615560	86615565	.	-	0	gene_id "LOC115212897"; db_xref "GeneID:115212897"; gbkey "CDS"; gene "LOC115212897"; ID ""; gene_name "LOC115212897"; transcript_id "XM_029781696.2"; product "sorting nexin-6 isoform X2"; protein_id "XP_029637556.1"; exon_number "1";
NC_043002.1	Gnomon	exon	86561750	86564102	.	-	.	gene_id "LOC115212897"; db_xref "GeneID:115212897"; gbkey "mRNA"; gene "LOC115212897"; ID ""; gene_name "LOC115212897"; transcript_id "XM_029781696.2"; product "sorting nexin-6, transcript variant X2"; exon_number "14"; model_evidence "Supporting evidence includes similarity to: 8 Proteins, and 100% coverage of the annotated genomic feature by RNAseq alignments, including 44 samples with support for all annotated introns";
NC_043002.1	Gnomon	exon	86567191	86567276	.	-	.	gene_id "LOC115212897"; db_xref "GeneID:115212897"; gbkey "mRNA"; gene "LOC115212897"; ID ""; gene_name "LOC115212897"; transcript_id "XM_029781696.2"; product "sorting nexin-6, transcript variant X2"; exon_number "13"; model_evidence "Supporting evidence includes similarity to: 8 Proteins, and 100% coverage of the annotated genomic feature by RNAseq alignments, including 44 samples with support for all annotated introns";
NC_043002.1	Gnomon	exon	86567371	86567434	.	-	.	gene_id "LOC115212897"; db_xref "GeneID:115212897"; gbkey "mRNA"; gene "LOC115212897"; ID ""; gene_name "LOC115212897"; transcript_id "XM_029781696.2"; product "sorting nexin-6, transcript variant X2"; exon_number "12"; model_evidence "Supporting evidence includes similarity to: 8 Proteins, and 100% coverage of the annotated genomic feature by RNAseq alignments, including 44 samples with support for all annotated introns";
NC_043002.1	Gnomon	exon	86569386	86569568	.	-	.	gene_id "LOC115212897"; db_xref "GeneID:115212897"; gbkey "mRNA"; gene "LOC115212897"; ID ""; gene_name "LOC115212897"; transcript_id "XM_029781696.2"; product "sorting nexin-6, transcript variant X2"; exon_number "11"; model_evidence "Supporting evidence includes similarity to: 8 Proteins, and 100% coverage of the annotated genomic feature by RNAseq alignments, including 44 samples with support for all annotated introns";
NC_043002.1	Gnomon	exon	86570395	86570434	.	-	.	gene_id "LOC115212897"; db_xref "GeneID:115212897"; gbkey "mRNA"; gene "LOC115212897"; ID ""; gene_name "LOC115212897"; transcript_id "XM_029781696.2"; product "sorting nexin-6, transcript variant X2"; exon_number "10"; model_evidence "Supporting evidence includes similarity to: 8 Proteins, and 100% coverage of the annotated genomic feature by RNAseq alignments, including 44 samples with support for all annotated introns";
NC_043002.1	Gnomon	exon	86572415	86572490	.	-	.	gene_id "LOC115212897"; db_xref "GeneID:115212897"; gbkey "mRNA"; gene "LOC115212897"; ID ""; gene_name "LOC115212897"; transcript_id "XM_029781696.2"; product "sorting nexin-6, transcript variant X2"; exon_number "9"; model_evidence "Supporting evidence includes similarity to: 8 Proteins, and 100% coverage of the annotated genomic feature by RNAseq alignments, including 44 samples with support for all annotated introns";
NC_043002.1	Gnomon	exon	86575092	86575197	.	-	.	gene_id "LOC115212897"; db_xref "GeneID:115212897"; gbkey "mRNA"; gene "LOC115212897"; ID ""; gene_name "LOC115212897"; transcript_id "XM_029781696.2"; product "sorting nexin-6, transcript variant X2"; exon_number "8"; model_evidence "Supporting evidence includes similarity to: 8 Proteins, and 100% coverage of the annotated genomic feature by RNAseq alignments, including 44 samples with support for all annotated introns";
NC_043002.1	Gnomon	exon	86577891	86577986	.	-	.	gene_id "LOC115212897"; db_xref "GeneID:115212897"; gbkey "mRNA"; gene "LOC115212897"; ID ""; gene_name "LOC115212897"; transcript_id "XM_029781696.2"; product "sorting nexin-6, transcript variant X2"; exon_number "7"; model_evidence "Supporting evidence includes similarity to: 8 Proteins, and 100% coverage of the annotated genomic feature by RNAseq alignments, including 44 samples with support for all annotated introns";
NC_043002.1	Gnomon	exon	86578915	86579038	.	-	.	gene_id "LOC115212897"; db_xref "GeneID:115212897"; gbkey "mRNA"; gene "LOC115212897"; ID ""; gene_name "LOC115212897"; transcript_id "XM_029781696.2"; product "sorting nexin-6, transcript variant X2"; exon_number "6"; model_evidence "Supporting evidence includes similarity to: 8 Proteins, and 100% coverage of the annotated genomic feature by RNAseq alignments, including 44 samples with support for all annotated introns";
NC_043002.1	Gnomon	exon	86580487	86580608	.	-	.	gene_id "LOC115212897"; db_xref "GeneID:115212897"; gbkey "mRNA"; gene "LOC115212897"; ID ""; gene_name "LOC115212897"; transcript_id "XM_029781696.2"; product "sorting nexin-6, transcript variant X2"; exon_number "5"; model_evidence "Supporting evidence includes similarity to: 8 Proteins, and 100% coverage of the annotated genomic feature by RNAseq alignments, including 44 samples with support for all annotated introns";
NC_043002.1	Gnomon	exon	86582258	86582368	.	-	.	gene_id "LOC115212897"; db_xref "GeneID:115212897"; gbkey "mRNA"; gene "LOC115212897"; ID ""; gene_name "LOC115212897"; transcript_id "XM_029781696.2"; product "sorting nexin-6, transcript variant X2"; exon_number "4"; model_evidence "Supporting evidence includes similarity to: 8 Proteins, and 100% coverage of the annotated genomic feature by RNAseq alignments, including 44 samples with support for all annotated introns";
NC_043002.1	Gnomon	exon	86592978	86593082	.	-	.	gene_id "LOC115212897"; db_xref "GeneID:115212897"; gbkey "mRNA"; gene "LOC115212897"; ID ""; gene_name "LOC115212897"; transcript_id "XM_029781696.2"; product "sorting nexin-6, transcript variant X2"; exon_number "3"; model_evidence "Supporting evidence includes similarity to: 8 Proteins, and 100% coverage of the annotated genomic feature by RNAseq alignments, including 44 samples with support for all annotated introns";
NC_043002.1	Gnomon	exon	86615374	86615421	.	-	.	gene_id "LOC115212897"; db_xref "GeneID:115212897"; gbkey "mRNA"; gene "LOC115212897"; ID ""; gene_name "LOC115212897"; transcript_id "XM_029781696.2"; product "sorting nexin-6, transcript variant X2"; exon_number "2"; model_evidence "Supporting evidence includes similarity to: 8 Proteins, and 100% coverage of the annotated genomic feature by RNAseq alignments, including 44 samples with support for all annotated introns";
NC_043002.1	Gnomon	exon	86615560	86615655	.	-	.	gene_id "LOC115212897"; db_xref "GeneID:115212897"; gbkey "mRNA"; gene "LOC115212897"; ID ""; gene_name "LOC115212897"; transcript_id "XM_029781696.2"; product "sorting nexin-6, transcript variant X2"; exon_number "1"; model_evidence "Supporting evidence includes similarity to: 8 Proteins, and 100% coverage of the annotated genomic feature by RNAseq alignments, including 44 samples with support for all annotated introns";
NC_043002.1	Gnomon	start_codon	86615563	86615565	.	-	0	gene_id "LOC115212897"; db_xref "GeneID:115212897"; gbkey "CDS"; gene "LOC115212897"; ID ""; gene_name "LOC115212897"; transcript_id "XM_029781696.2"; product "sorting nexin-6 isoform X2"; protein_id "XP_029637556.1"; exon_number "1";
NC_043002.1	Gnomon	stop_codon	86564049	86564051	.	-	0	gene_id "LOC115212897"; db_xref "GeneID:115212897"; gbkey "CDS"; gene "LOC115212897"; ID ""; gene_name "LOC115212897"; transcript_id "XM_029781696.2"; product "sorting nexin-6 isoform X2"; protein_id "XP_029637556.1"; exon_number "14";
NC_043002.1	Gnomon	transcript	86561750	86639196	.	-	.	gene_id "LOC115212897"; ID "XM_036504127.1"; gene_name "LOC115212897"; transcript_id "XM_036504127.1";
NC_043002.1	Gnomon	CDS	86564052	86564102	.	-	0	gene_id "LOC115212897"; db_xref "GeneID:115212897"; gbkey "CDS"; gene "LOC115212897"; ID ""; gene_name "LOC115212897"; transcript_id "XM_036504127.1"; product "sorting nexin-6 isoform X1"; protein_id "XP_036360020.1"; exon_number "14";
NC_043002.1	Gnomon	CDS	86567191	86567276	.	-	2	gene_id "LOC115212897"; db_xref "GeneID:115212897"; gbkey "CDS"; gene "LOC115212897"; ID ""; gene_name "LOC115212897"; transcript_id "XM_036504127.1"; product "sorting nexin-6 isoform X1"; protein_id "XP_036360020.1"; exon_number "13";
NC_043002.1	Gnomon	CDS	86567371	86567434	.	-	0	gene_id "LOC115212897"; db_xref "GeneID:115212897"; gbkey "CDS"; gene "LOC115212897"; ID ""; gene_name "LOC115212897"; transcript_id "XM_036504127.1"; product "sorting nexin-6 isoform X1"; protein_id "XP_036360020.1"; exon_number "12";
NC_043002.1	Gnomon	CDS	86569386	86569568	.	-	0	gene_id "LOC115212897"; db_xref "GeneID:115212897"; gbkey "CDS"; gene "LOC115212897"; ID ""; gene_name "LOC115212897"; transcript_id "XM_036504127.1"; product "sorting nexin-6 isoform X1"; protein_id "XP_036360020.1"; exon_number "11";
NC_043002.1	Gnomon	CDS	86570395	86570434	.	-	1	gene_id "LOC115212897"; db_xref "GeneID:115212897"; gbkey "CDS"; gene "LOC115212897"; ID ""; gene_name "LOC115212897"; transcript_id "XM_036504127.1"; product "sorting nexin-6 isoform X1"; protein_id "XP_036360020.1"; exon_number "10";
NC_043002.1	Gnomon	CDS	86572415	86572490	.	-	2	gene_id "LOC115212897"; db_xref "GeneID:115212897"; gbkey "CDS"; gene "LOC115212897"; ID ""; gene_name "LOC115212897"; transcript_id "XM_036504127.1"; product "sorting nexin-6 isoform X1"; protein_id "XP_036360020.1"; exon_number "9";
NC_043002.1	Gnomon	CDS	86575092	86575197	.	-	0	gene_id "LOC115212897"; db_xref "GeneID:115212897"; gbkey "CDS"; gene "LOC115212897"; ID ""; gene_name "LOC115212897"; transcript_id "XM_036504127.1"; product "sorting nexin-6 isoform X1"; protein_id "XP_036360020.1"; exon_number "8";
NC_043002.1	Gnomon	CDS	86577891	86577986	.	-	0	gene_id "LOC115212897"; db_xref "GeneID:115212897"; gbkey "CDS"; gene "LOC115212897"; ID ""; gene_name "LOC115212897"; transcript_id "XM_036504127.1"; product "sorting nexin-6 isoform X1"; protein_id "XP_036360020.1"; exon_number "7";
NC_043002.1	Gnomon	CDS	86578915	86579038	.	-	1	gene_id "LOC115212897"; db_xref "GeneID:115212897"; gbkey "CDS"; gene "LOC115212897"; ID ""; gene_name "LOC115212897"; transcript_id "XM_036504127.1"; product "sorting nexin-6 isoform X1"; protein_id "XP_036360020.1"; exon_number "6";
NC_043002.1	Gnomon	CDS	86580487	86580608	.	-	0	gene_id "LOC115212897"; db_xref "GeneID:115212897"; gbkey "CDS"; gene "LOC115212897"; ID ""; gene_name "LOC115212897"; transcript_id "XM_036504127.1"; product "sorting nexin-6 isoform X1"; protein_id "XP_036360020.1"; exon_number "5";
NC_043002.1	Gnomon	CDS	86582258	86582368	.	-	0	gene_id "LOC115212897"; db_xref "GeneID:115212897"; gbkey "CDS"; gene "LOC115212897"; ID ""; gene_name "LOC115212897"; transcript_id "XM_036504127.1"; product "sorting nexin-6 isoform X1"; protein_id "XP_036360020.1"; exon_number "4";
NC_043002.1	Gnomon	CDS	86592978	86593082	.	-	0	gene_id "LOC115212897"; db_xref "GeneID:115212897"; gbkey "CDS"; gene "LOC115212897"; ID ""; gene_name "LOC115212897"; transcript_id "XM_036504127.1"; product "sorting nexin-6 isoform X1"; protein_id "XP_036360020.1"; exon_number "3";
NC_043002.1	Gnomon	CDS	86615374	86615421	.	-	0	gene_id "LOC115212897"; db_xref "GeneID:115212897"; gbkey "CDS"; gene "LOC115212897"; ID ""; gene_name "LOC115212897"; transcript_id "XM_036504127.1"; product "sorting nexin-6 isoform X1"; protein_id "XP_036360020.1"; exon_number "2";
NC_043002.1	Gnomon	CDS	86639173	86639178	.	-	0	gene_id "LOC115212897"; db_xref "GeneID:115212897"; gbkey "CDS"; gene "LOC115212897"; ID ""; gene_name "LOC115212897"; transcript_id "XM_036504127.1"; product "sorting nexin-6 isoform X1"; protein_id "XP_036360020.1"; exon_number "1";
NC_043002.1	Gnomon	exon	86561750	86564102	.	-	.	gene_id "LOC115212897"; db_xref "GeneID:115212897"; gbkey "mRNA"; gene "LOC115212897"; ID ""; gene_name "LOC115212897"; transcript_id "XM_036504127.1"; product "sorting nexin-6, transcript variant X1"; exon_number "14"; model_evidence "Supporting evidence includes similarity to: 8 Proteins, and 100% coverage of the annotated genomic feature by RNAseq alignments, including 13 samples with support for all annotated introns";
NC_043002.1	Gnomon	exon	86567191	86567276	.	-	.	gene_id "LOC115212897"; db_xref "GeneID:115212897"; gbkey "mRNA"; gene "LOC115212897"; ID ""; gene_name "LOC115212897"; transcript_id "XM_036504127.1"; product "sorting nexin-6, transcript variant X1"; exon_number "13"; model_evidence "Supporting evidence includes similarity to: 8 Proteins, and 100% coverage of the annotated genomic feature by RNAseq alignments, including 13 samples with support for all annotated introns";
NC_043002.1	Gnomon	exon	86567371	86567434	.	-	.	gene_id "LOC115212897"; db_xref "GeneID:115212897"; gbkey "mRNA"; gene "LOC115212897"; ID ""; gene_name "LOC115212897"; transcript_id "XM_036504127.1"; product "sorting nexin-6, transcript variant X1"; exon_number "12"; model_evidence "Supporting evidence includes similarity to: 8 Proteins, and 100% coverage of the annotated genomic feature by RNAseq alignments, including 13 samples with support for all annotated introns";
NC_043002.1	Gnomon	exon	86569386	86569568	.	-	.	gene_id "LOC115212897"; db_xref "GeneID:115212897"; gbkey "mRNA"; gene "LOC115212897"; ID ""; gene_name "LOC115212897"; transcript_id "XM_036504127.1"; product "sorting nexin-6, transcript variant X1"; exon_number "11"; model_evidence "Supporting evidence includes similarity to: 8 Proteins, and 100% coverage of the annotated genomic feature by RNAseq alignments, including 13 samples with support for all annotated introns";
NC_043002.1	Gnomon	exon	86570395	86570434	.	-	.	gene_id "LOC115212897"; db_xref "GeneID:115212897"; gbkey "mRNA"; gene "LOC115212897"; ID ""; gene_name "LOC115212897"; transcript_id "XM_036504127.1"; product "sorting nexin-6, transcript variant X1"; exon_number "10"; model_evidence "Supporting evidence includes similarity to: 8 Proteins, and 100% coverage of the annotated genomic feature by RNAseq alignments, including 13 samples with support for all annotated introns";
NC_043002.1	Gnomon	exon	86572415	86572490	.	-	.	gene_id "LOC115212897"; db_xref "GeneID:115212897"; gbkey "mRNA"; gene "LOC115212897"; ID ""; gene_name "LOC115212897"; transcript_id "XM_036504127.1"; product "sorting nexin-6, transcript variant X1"; exon_number "9"; model_evidence "Supporting evidence includes similarity to: 8 Proteins, and 100% coverage of the annotated genomic feature by RNAseq alignments, including 13 samples with support for all annotated introns";
NC_043002.1	Gnomon	exon	86575092	86575197	.	-	.	gene_id "LOC115212897"; db_xref "GeneID:115212897"; gbkey "mRNA"; gene "LOC115212897"; ID ""; gene_name "LOC115212897"; transcript_id "XM_036504127.1"; product "sorting nexin-6, transcript variant X1"; exon_number "8"; model_evidence "Supporting evidence includes similarity to: 8 Proteins, and 100% coverage of the annotated genomic feature by RNAseq alignments, including 13 samples with support for all annotated introns";
NC_043002.1	Gnomon	exon	86577891	86577986	.	-	.	gene_id "LOC115212897"; db_xref "GeneID:115212897"; gbkey "mRNA"; gene "LOC115212897"; ID ""; gene_name "LOC115212897"; transcript_id "XM_036504127.1"; product "sorting nexin-6, transcript variant X1"; exon_number "7"; model_evidence "Supporting evidence includes similarity to: 8 Proteins, and 100% coverage of the annotated genomic feature by RNAseq alignments, including 13 samples with support for all annotated introns";
NC_043002.1	Gnomon	exon	86578915	86579038	.	-	.	gene_id "LOC115212897"; db_xref "GeneID:115212897"; gbkey "mRNA"; gene "LOC115212897"; ID ""; gene_name "LOC115212897"; transcript_id "XM_036504127.1"; product "sorting nexin-6, transcript variant X1"; exon_number "6"; model_evidence "Supporting evidence includes similarity to: 8 Proteins, and 100% coverage of the annotated genomic feature by RNAseq alignments, including 13 samples with support for all annotated introns";
NC_043002.1	Gnomon	exon	86580487	86580608	.	-	.	gene_id "LOC115212897"; db_xref "GeneID:115212897"; gbkey "mRNA"; gene "LOC115212897"; ID ""; gene_name "LOC115212897"; transcript_id "XM_036504127.1"; product "sorting nexin-6, transcript variant X1"; exon_number "5"; model_evidence "Supporting evidence includes similarity to: 8 Proteins, and 100% coverage of the annotated genomic feature by RNAseq alignments, including 13 samples with support for all annotated introns";
NC_043002.1	Gnomon	exon	86582258	86582368	.	-	.	gene_id "LOC115212897"; db_xref "GeneID:115212897"; gbkey "mRNA"; gene "LOC115212897"; ID ""; gene_name "LOC115212897"; transcript_id "XM_036504127.1"; product "sorting nexin-6, transcript variant X1"; exon_number "4"; model_evidence "Supporting evidence includes similarity to: 8 Proteins, and 100% coverage of the annotated genomic feature by RNAseq alignments, including 13 samples with support for all annotated introns";
NC_043002.1	Gnomon	exon	86592978	86593082	.	-	.	gene_id "LOC115212897"; db_xref "GeneID:115212897"; gbkey "mRNA"; gene "LOC115212897"; ID ""; gene_name "LOC115212897"; transcript_id "XM_036504127.1"; product "sorting nexin-6, transcript variant X1"; exon_number "3"; model_evidence "Supporting evidence includes similarity to: 8 Proteins, and 100% coverage of the annotated genomic feature by RNAseq alignments, including 13 samples with support for all annotated introns";
NC_043002.1	Gnomon	exon	86615374	86615421	.	-	.	gene_id "LOC115212897"; db_xref "GeneID:115212897"; gbkey "mRNA"; gene "LOC115212897"; ID ""; gene_name "LOC115212897"; transcript_id "XM_036504127.1"; product "sorting nexin-6, transcript variant X1"; exon_number "2"; model_evidence "Supporting evidence includes similarity to: 8 Proteins, and 100% coverage of the annotated genomic feature by RNAseq alignments, including 13 samples with support for all annotated introns";
NC_043002.1	Gnomon	exon	86639173	86639196	.	-	.	gene_id "LOC115212897"; db_xref "GeneID:115212897"; gbkey "mRNA"; gene "LOC115212897"; ID ""; gene_name "LOC115212897"; transcript_id "XM_036504127.1"; product "sorting nexin-6, transcript variant X1"; exon_number "1"; model_evidence "Supporting evidence includes similarity to: 8 Proteins, and 100% coverage of the annotated genomic feature by RNAseq alignments, including 13 samples with support for all annotated introns";
NC_043002.1	Gnomon	start_codon	86639176	86639178	.	-	0	gene_id "LOC115212897"; db_xref "GeneID:115212897"; gbkey "CDS"; gene "LOC115212897"; ID ""; gene_name "LOC115212897"; transcript_id "XM_036504127.1"; product "sorting nexin-6 isoform X1"; protein_id "XP_036360020.1"; exon_number "1";
NC_043002.1	Gnomon	stop_codon	86564049	86564051	.	-	0	gene_id "LOC115212897"; db_xref "GeneID:115212897"; gbkey "CDS"; gene "LOC115212897"; ID ""; gene_name "LOC115212897"; transcript_id "XM_036504127.1"; product "sorting nexin-6 isoform X1"; protein_id "XP_036360020.1"; exon_number "14";
NC_043002.1	Gnomon	gene	9312157	9393669	.	-	.	gene_id "LOC115212898"; db_xref "GeneID:115212898"; gbkey "Gene"; gene "LOC115212898"; gene_biotype "protein_coding"; ID ""; gene_name "LOC115212898";
NC_043002.1	Gnomon~FLAMseq~Covext	transcript	9312157	9393669	.	-	.	gene_id "LOC115212898"; ID "XM_029781697.2"; gene_name "LOC115212898"; transcript_id "Covext~FLAMseq_ext~XM_029781697.2"; three_prime_ext "27286";
NC_043002.1	Covext	exon	9339547	9343228	.	-	.	gene_id "LOC115212898"; db_xref "GeneID:115212898"; gbkey "mRNA"; gene "LOC115212898"; ID ""; gene_name "LOC115212898"; transcript_id "Covext~FLAMseq_ext~XM_029781697.2"; product "uncharacterized LOC115212898"; exon_number "5"; model_evidence "Supporting evidence includes similarity to: 3 Proteins, and 100% coverage of the annotated genomic feature by RNAseq alignments, including 46 samples with support for all annotated introns";
NC_043002.1	Covext	exon	9344076	9344187	.	-	.	gene_id "LOC115212898"; db_xref "GeneID:115212898"; gbkey "mRNA"; gene "LOC115212898"; ID ""; gene_name "LOC115212898"; transcript_id "Covext~FLAMseq_ext~XM_029781697.2"; product "uncharacterized LOC115212898"; exon_number "4"; model_evidence "Supporting evidence includes similarity to: 3 Proteins, and 100% coverage of the annotated genomic feature by RNAseq alignments, including 46 samples with support for all annotated introns";
NC_043002.1	Covext	exon	9344313	9344480	.	-	.	gene_id "LOC115212898"; db_xref "GeneID:115212898"; gbkey "mRNA"; gene "LOC115212898"; ID ""; gene_name "LOC115212898"; transcript_id "Covext~FLAMseq_ext~XM_029781697.2"; product "uncharacterized LOC115212898"; exon_number "3"; model_evidence "Supporting evidence includes similarity to: 3 Proteins, and 100% coverage of the annotated genomic feature by RNAseq alignments, including 46 samples with support for all annotated introns";
NC_043002.1	Covext	exon	9364550	9365987	.	-	.	gene_id "LOC115212898"; db_xref "GeneID:115212898"; gbkey "mRNA"; gene "LOC115212898"; ID ""; gene_name "LOC115212898"; transcript_id "Covext~FLAMseq_ext~XM_029781697.2"; product "uncharacterized LOC115212898"; exon_number "2"; model_evidence "Supporting evidence includes similarity to: 3 Proteins, and 100% coverage of the annotated genomic feature by RNAseq alignments, including 46 samples with support for all annotated introns";
NC_043002.1	Covext	exon	9392863	9393669	.	-	.	gene_id "LOC115212898"; db_xref "GeneID:115212898"; gbkey "mRNA"; gene "LOC115212898"; ID ""; gene_name "LOC115212898"; transcript_id "Covext~FLAMseq_ext~XM_029781697.2"; product "uncharacterized LOC115212898"; exon_number "1"; model_evidence "Supporting evidence includes similarity to: 3 Proteins, and 100% coverage of the annotated genomic feature by RNAseq alignments, including 46 samples with support for all annotated introns";
NC_043002.1	Covext	exon	9312261	9343228	.	-	.	gene_id "LOC115212898"; db_xref "GeneID:115212898"; gbkey "mRNA"; gene "LOC115212898"; ID ""; gene_name "LOC115212898"; transcript_id "Covext~FLAMseq_ext~XM_029781697.2"; product ""; exon_number "5"; model_evidence "Supporting evidence includes similarity to: 3 Proteins, and 100% coverage of the annotated genomic feature by RNAseq alignments"; three_prime_ext "27286";
NC_043002.1	Covext	exon	9312157	9343228	.	-	.	gene_id "LOC115212898"; db_xref "GeneID:115212898"; gbkey "mRNA"; gene "LOC115212898"; ID ""; gene_name "LOC115212898"; transcript_id "Covext~FLAMseq_ext~XM_029781697.2"; product ""; exon_number "5"; model_evidence "Supporting evidence includes similarity to: 3 Proteins, and 100% coverage of the annotated genomic feature by RNAseq alignments"; three_prime_ext "104";
NC_043002.1	Gnomon~FLAMseq	transcript	9312261	9393669	.	-	.	gene_id "LOC115212898"; ID "XM_029781697.2"; gene_name "LOC115212898"; transcript_id "FLAMseq_ext~XM_029781697.2"; three_prime_ext "27286";
NC_043002.1	Gnomon~FLAMseq	exon	9339547	9343228	.	-	.	gene_id "LOC115212898"; db_xref "GeneID:115212898"; gbkey "mRNA"; gene "LOC115212898"; ID ""; gene_name "LOC115212898"; transcript_id "FLAMseq_ext~XM_029781697.2"; product "uncharacterized LOC115212898"; exon_number "5"; model_evidence "Supporting evidence includes similarity to: 3 Proteins, and 100% coverage of the annotated genomic feature by RNAseq alignments, including 46 samples with support for all annotated introns";
NC_043002.1	Gnomon~FLAMseq	exon	9344076	9344187	.	-	.	gene_id "LOC115212898"; db_xref "GeneID:115212898"; gbkey "mRNA"; gene "LOC115212898"; ID ""; gene_name "LOC115212898"; transcript_id "FLAMseq_ext~XM_029781697.2"; product "uncharacterized LOC115212898"; exon_number "4"; model_evidence "Supporting evidence includes similarity to: 3 Proteins, and 100% coverage of the annotated genomic feature by RNAseq alignments, including 46 samples with support for all annotated introns";
NC_043002.1	Gnomon~FLAMseq	exon	9344313	9344480	.	-	.	gene_id "LOC115212898"; db_xref "GeneID:115212898"; gbkey "mRNA"; gene "LOC115212898"; ID ""; gene_name "LOC115212898"; transcript_id "FLAMseq_ext~XM_029781697.2"; product "uncharacterized LOC115212898"; exon_number "3"; model_evidence "Supporting evidence includes similarity to: 3 Proteins, and 100% coverage of the annotated genomic feature by RNAseq alignments, including 46 samples with support for all annotated introns";
NC_043002.1	Gnomon~FLAMseq	exon	9364550	9365987	.	-	.	gene_id "LOC115212898"; db_xref "GeneID:115212898"; gbkey "mRNA"; gene "LOC115212898"; ID ""; gene_name "LOC115212898"; transcript_id "FLAMseq_ext~XM_029781697.2"; product "uncharacterized LOC115212898"; exon_number "2"; model_evidence "Supporting evidence includes similarity to: 3 Proteins, and 100% coverage of the annotated genomic feature by RNAseq alignments, including 46 samples with support for all annotated introns";
NC_043002.1	Gnomon~FLAMseq	exon	9392863	9393669	.	-	.	gene_id "LOC115212898"; db_xref "GeneID:115212898"; gbkey "mRNA"; gene "LOC115212898"; ID ""; gene_name "LOC115212898"; transcript_id "FLAMseq_ext~XM_029781697.2"; product "uncharacterized LOC115212898"; exon_number "1"; model_evidence "Supporting evidence includes similarity to: 3 Proteins, and 100% coverage of the annotated genomic feature by RNAseq alignments, including 46 samples with support for all annotated introns";
NC_043002.1	Gnomon~FLAMseq	exon	9312261	9343228	.	-	.	gene_id "LOC115212898"; db_xref "GeneID:115212898"; gbkey "mRNA"; gene "LOC115212898"; ID ""; gene_name "LOC115212898"; transcript_id "FLAMseq_ext~XM_029781697.2"; product ""; exon_number "5"; model_evidence "Supporting evidence includes similarity to: 3 Proteins, and 100% coverage of the annotated genomic feature by RNAseq alignments"; three_prime_ext "27286";
NC_043002.1	PBRI	transcript	9340618	9364915	.	-	.	gene_id "LOC115212898"; ID ""; gene_name "LOC115212898"; transcript_id "G22562.15"; uniq_trans_id "G22562.15";
NC_043002.1	PBRI	exon	9340618	9343228	.	-	.	gene_id "LOC115212898"; ID ""; gene_name "LOC115212898"; transcript_id "G22562.15"; exon_number "4"; uniq_trans_id "G22562.15";
NC_043002.1	PBRI	exon	9344076	9344187	.	-	.	gene_id "LOC115212898"; ID ""; gene_name "LOC115212898"; transcript_id "G22562.15"; exon_number "3"; uniq_trans_id "G22562.15";
NC_043002.1	PBRI	exon	9344313	9344480	.	-	.	gene_id "LOC115212898"; ID ""; gene_name "LOC115212898"; transcript_id "G22562.15"; exon_number "2"; uniq_trans_id "G22562.15";
NC_043002.1	PBRI	exon	9364550	9364915	.	-	.	gene_id "LOC115212898"; ID ""; gene_name "LOC115212898"; transcript_id "G22562.15"; exon_number "1"; uniq_trans_id "G22562.15";
NC_043002.1	PBRI	transcript	9344319	9393563	.	-	.	gene_id "LOC115212898"; ID ""; gene_name "LOC115212898"; transcript_id "G22562.31"; uniq_trans_id "G22562.31";
NC_043002.1	PBRI	exon	9344319	9344480	.	-	.	gene_id "LOC115212898"; ID ""; gene_name "LOC115212898"; transcript_id "G22562.31"; exon_number "3"; uniq_trans_id "G22562.31";
NC_043002.1	PBRI	exon	9364550	9365987	.	-	.	gene_id "LOC115212898"; ID ""; gene_name "LOC115212898"; transcript_id "G22562.31"; exon_number "2"; uniq_trans_id "G22562.31";
NC_043002.1	PBRI	exon	9392863	9393563	.	-	.	gene_id "LOC115212898"; ID ""; gene_name "LOC115212898"; transcript_id "G22562.31"; exon_number "1"; uniq_trans_id "G22562.31";
NC_043002.1	PBRI	transcript	9339548	9393555	.	-	.	gene_id "LOC115212898"; ID ""; gene_name "LOC115212898"; transcript_id "G22562.7"; uniq_trans_id "G22562.7";
NC_043002.1	PBRI	exon	9339548	9343228	.	-	.	gene_id "LOC115212898"; ID ""; gene_name "LOC115212898"; transcript_id "G22562.7"; exon_number "3"; uniq_trans_id "G22562.7";
NC_043002.1	PBRI	exon	9344076	9344187	.	-	.	gene_id "LOC115212898"; ID ""; gene_name "LOC115212898"; transcript_id "G22562.7"; exon_number "2"; uniq_trans_id "G22562.7";
NC_043002.1	PBRI	exon	9392863	9393555	.	-	.	gene_id "LOC115212898"; ID ""; gene_name "LOC115212898"; transcript_id "G22562.7"; exon_number "1"; uniq_trans_id "G22562.7";
NC_043002.1	PBRI	transcript	9339548	9393555	.	-	.	gene_id "LOC115212898"; ID ""; gene_name "LOC115212898"; transcript_id "G22562.8"; uniq_trans_id "G22562.8";
NC_043002.1	PBRI	exon	9339548	9343228	.	-	.	gene_id "LOC115212898"; ID ""; gene_name "LOC115212898"; transcript_id "G22562.8"; exon_number "4"; uniq_trans_id "G22562.8";
NC_043002.1	PBRI	exon	9344076	9344480	.	-	.	gene_id "LOC115212898"; ID ""; gene_name "LOC115212898"; transcript_id "G22562.8"; exon_number "3"; uniq_trans_id "G22562.8";
NC_043002.1	PBRI	exon	9364550	9365987	.	-	.	gene_id "LOC115212898"; ID ""; gene_name "LOC115212898"; transcript_id "G22562.8"; exon_number "2"; uniq_trans_id "G22562.8";
NC_043002.1	PBRI	exon	9392863	9393555	.	-	.	gene_id "LOC115212898"; ID ""; gene_name "LOC115212898"; transcript_id "G22562.8"; exon_number "1"; uniq_trans_id "G22562.8";
NC_043002.1	PBRI	transcript	9339548	9345446	.	-	.	gene_id "LOC115212898"; ID ""; gene_name "LOC115212898"; transcript_id "G22562.9"; uniq_trans_id "G22562.9";
NC_043002.1	PBRI	exon	9339548	9343228	.	-	.	gene_id "LOC115212898"; ID ""; gene_name "LOC115212898"; transcript_id "G22562.9"; exon_number "2"; uniq_trans_id "G22562.9";
NC_043002.1	PBRI	exon	9344076	9345446	.	-	.	gene_id "LOC115212898"; ID ""; gene_name "LOC115212898"; transcript_id "G22562.9"; exon_number "1"; uniq_trans_id "G22562.9";
NC_043002.1	Gnomon	transcript	9339547	9393669	.	-	.	gene_id "LOC115212898"; ID "XM_029781697.2"; gene_name "LOC115212898"; transcript_id "XM_029781697.2";
NC_043002.1	Gnomon	CDS	9340799	9343228	.	-	0	gene_id "LOC115212898"; db_xref "GeneID:115212898"; gbkey "CDS"; gene "LOC115212898"; ID ""; gene_name "LOC115212898"; transcript_id "XM_029781697.2"; product "uncharacterized protein LOC115212898"; protein_id "XP_029637557.1"; exon_number "5";
NC_043002.1	Gnomon	CDS	9344076	9344187	.	-	1	gene_id "LOC115212898"; db_xref "GeneID:115212898"; gbkey "CDS"; gene "LOC115212898"; ID ""; gene_name "LOC115212898"; transcript_id "XM_029781697.2"; product "uncharacterized protein LOC115212898"; protein_id "XP_029637557.1"; exon_number "4";
NC_043002.1	Gnomon	CDS	9344313	9344480	.	-	1	gene_id "LOC115212898"; db_xref "GeneID:115212898"; gbkey "CDS"; gene "LOC115212898"; ID ""; gene_name "LOC115212898"; transcript_id "XM_029781697.2"; product "uncharacterized protein LOC115212898"; protein_id "XP_029637557.1"; exon_number "3";
NC_043002.1	Gnomon	CDS	9364550	9365987	.	-	2	gene_id "LOC115212898"; db_xref "GeneID:115212898"; gbkey "CDS"; gene "LOC115212898"; ID ""; gene_name "LOC115212898"; transcript_id "XM_029781697.2"; product "uncharacterized protein LOC115212898"; protein_id "XP_029637557.1"; exon_number "2";
NC_043002.1	Gnomon	CDS	9392863	9393532	.	-	0	gene_id "LOC115212898"; db_xref "GeneID:115212898"; gbkey "CDS"; gene "LOC115212898"; ID ""; gene_name "LOC115212898"; transcript_id "XM_029781697.2"; product "uncharacterized protein LOC115212898"; protein_id "XP_029637557.1"; exon_number "1";
NC_043002.1	Gnomon	exon	9339547	9343228	.	-	.	gene_id "LOC115212898"; db_xref "GeneID:115212898"; gbkey "mRNA"; gene "LOC115212898"; ID ""; gene_name "LOC115212898"; transcript_id "XM_029781697.2"; product "uncharacterized LOC115212898"; exon_number "5"; model_evidence "Supporting evidence includes similarity to: 3 Proteins, and 100% coverage of the annotated genomic feature by RNAseq alignments, including 46 samples with support for all annotated introns";
NC_043002.1	Gnomon	exon	9344076	9344187	.	-	.	gene_id "LOC115212898"; db_xref "GeneID:115212898"; gbkey "mRNA"; gene "LOC115212898"; ID ""; gene_name "LOC115212898"; transcript_id "XM_029781697.2"; product "uncharacterized LOC115212898"; exon_number "4"; model_evidence "Supporting evidence includes similarity to: 3 Proteins, and 100% coverage of the annotated genomic feature by RNAseq alignments, including 46 samples with support for all annotated introns";
NC_043002.1	Gnomon	exon	9344313	9344480	.	-	.	gene_id "LOC115212898"; db_xref "GeneID:115212898"; gbkey "mRNA"; gene "LOC115212898"; ID ""; gene_name "LOC115212898"; transcript_id "XM_029781697.2"; product "uncharacterized LOC115212898"; exon_number "3"; model_evidence "Supporting evidence includes similarity to: 3 Proteins, and 100% coverage of the annotated genomic feature by RNAseq alignments, including 46 samples with support for all annotated introns";
NC_043002.1	Gnomon	exon	9364550	9365987	.	-	.	gene_id "LOC115212898"; db_xref "GeneID:115212898"; gbkey "mRNA"; gene "LOC115212898"; ID ""; gene_name "LOC115212898"; transcript_id "XM_029781697.2"; product "uncharacterized LOC115212898"; exon_number "2"; model_evidence "Supporting evidence includes similarity to: 3 Proteins, and 100% coverage of the annotated genomic feature by RNAseq alignments, including 46 samples with support for all annotated introns";
NC_043002.1	Gnomon	exon	9392863	9393669	.	-	.	gene_id "LOC115212898"; db_xref "GeneID:115212898"; gbkey "mRNA"; gene "LOC115212898"; ID ""; gene_name "LOC115212898"; transcript_id "XM_029781697.2"; product "uncharacterized LOC115212898"; exon_number "1"; model_evidence "Supporting evidence includes similarity to: 3 Proteins, and 100% coverage of the annotated genomic feature by RNAseq alignments, including 46 samples with support for all annotated introns";
NC_043002.1	Gnomon	start_codon	9393530	9393532	.	-	0	gene_id "LOC115212898"; db_xref "GeneID:115212898"; gbkey "CDS"; gene "LOC115212898"; ID ""; gene_name "LOC115212898"; transcript_id "XM_029781697.2"; product "uncharacterized protein LOC115212898"; protein_id "XP_029637557.1"; exon_number "1";
NC_043002.1	Gnomon	stop_codon	9340796	9340798	.	-	0	gene_id "LOC115212898"; db_xref "GeneID:115212898"; gbkey "CDS"; gene "LOC115212898"; ID ""; gene_name "LOC115212898"; transcript_id "XM_029781697.2"; product "uncharacterized protein LOC115212898"; protein_id "XP_029637557.1"; exon_number "5";
NC_043002.1	Gnomon	gene	9393862	9427679	.	+	.	gene_id "LOC115212899"; db_xref "GeneID:115212899"; gbkey "Gene"; gene "LOC115212899"; gene_biotype "protein_coding"; ID ""; gene_name "LOC115212899";
NC_043002.1	Gnomon~FLAMseq~Covext	transcript	9393862	9427679	.	+	.	gene_id "LOC115212899"; ID "XM_029781698.2"; gene_name "LOC115212899"; transcript_id "Covext~FLAMseq_ext~XM_029781698.2"; three_prime_ext "12454";
NC_043002.1	Covext	exon	9393862	9394401	.	+	.	gene_id "LOC115212899"; db_xref "GeneID:115212899"; gbkey "mRNA"; gene "LOC115212899"; ID ""; gene_name "LOC115212899"; transcript_id "Covext~FLAMseq_ext~XM_029781698.2"; product "protein SET, transcript variant X1"; exon_number "1"; model_evidence "Supporting evidence includes similarity to: 4 Proteins, and 100% coverage of the annotated genomic feature by RNAseq alignments, including 16 samples with support for all annotated introns";
NC_043002.1	Covext	exon	9404017	9404088	.	+	.	gene_id "LOC115212899"; db_xref "GeneID:115212899"; gbkey "mRNA"; gene "LOC115212899"; ID ""; gene_name "LOC115212899"; transcript_id "Covext~FLAMseq_ext~XM_029781698.2"; product "protein SET, transcript variant X1"; exon_number "2"; model_evidence "Supporting evidence includes similarity to: 4 Proteins, and 100% coverage of the annotated genomic feature by RNAseq alignments, including 16 samples with support for all annotated introns";
NC_043002.1	Covext	exon	9406095	9406236	.	+	.	gene_id "LOC115212899"; db_xref "GeneID:115212899"; gbkey "mRNA"; gene "LOC115212899"; ID ""; gene_name "LOC115212899"; transcript_id "Covext~FLAMseq_ext~XM_029781698.2"; product "protein SET, transcript variant X1"; exon_number "3"; model_evidence "Supporting evidence includes similarity to: 4 Proteins, and 100% coverage of the annotated genomic feature by RNAseq alignments, including 16 samples with support for all annotated introns";
NC_043002.1	Covext	exon	9406876	9407051	.	+	.	gene_id "LOC115212899"; db_xref "GeneID:115212899"; gbkey "mRNA"; gene "LOC115212899"; ID ""; gene_name "LOC115212899"; transcript_id "Covext~FLAMseq_ext~XM_029781698.2"; product "protein SET, transcript variant X1"; exon_number "4"; model_evidence "Supporting evidence includes similarity to: 4 Proteins, and 100% coverage of the annotated genomic feature by RNAseq alignments, including 16 samples with support for all annotated introns";
NC_043002.1	Covext	exon	9408306	9408385	.	+	.	gene_id "LOC115212899"; db_xref "GeneID:115212899"; gbkey "mRNA"; gene "LOC115212899"; ID ""; gene_name "LOC115212899"; transcript_id "Covext~FLAMseq_ext~XM_029781698.2"; product "protein SET, transcript variant X1"; exon_number "5"; model_evidence "Supporting evidence includes similarity to: 4 Proteins, and 100% coverage of the annotated genomic feature by RNAseq alignments, including 16 samples with support for all annotated introns";
NC_043002.1	Covext	exon	9410428	9410507	.	+	.	gene_id "LOC115212899"; db_xref "GeneID:115212899"; gbkey "mRNA"; gene "LOC115212899"; ID ""; gene_name "LOC115212899"; transcript_id "Covext~FLAMseq_ext~XM_029781698.2"; product "protein SET, transcript variant X1"; exon_number "6"; model_evidence "Supporting evidence includes similarity to: 4 Proteins, and 100% coverage of the annotated genomic feature by RNAseq alignments, including 16 samples with support for all annotated introns";
NC_043002.1	Covext	exon	9411332	9411397	.	+	.	gene_id "LOC115212899"; db_xref "GeneID:115212899"; gbkey "mRNA"; gene "LOC115212899"; ID ""; gene_name "LOC115212899"; transcript_id "Covext~FLAMseq_ext~XM_029781698.2"; product "protein SET, transcript variant X1"; exon_number "7"; model_evidence "Supporting evidence includes similarity to: 4 Proteins, and 100% coverage of the annotated genomic feature by RNAseq alignments, including 16 samples with support for all annotated introns";
NC_043002.1	Covext	exon	9412551	9414918	.	+	.	gene_id "LOC115212899"; db_xref "GeneID:115212899"; gbkey "mRNA"; gene "LOC115212899"; ID ""; gene_name "LOC115212899"; transcript_id "Covext~FLAMseq_ext~XM_029781698.2"; product "protein SET, transcript variant X1"; exon_number "8"; model_evidence "Supporting evidence includes similarity to: 4 Proteins, and 100% coverage of the annotated genomic feature by RNAseq alignments, including 16 samples with support for all annotated introns";
NC_043002.1	Covext	exon	9412551	9427372	.	+	.	gene_id "LOC115212899"; db_xref "GeneID:115212899"; gbkey "mRNA"; gene "LOC115212899"; ID ""; gene_name "LOC115212899"; transcript_id "Covext~FLAMseq_ext~XM_029781698.2"; product "protein SET"; exon_number "8"; model_evidence "Supporting evidence includes similarity to: 4 Proteins, and 100% coverage of the annotated genomic feature by RNAseq alignments"; three_prime_ext "12454";
NC_043002.1	Covext	exon	9412551	9427679	.	+	.	gene_id "LOC115212899"; db_xref "GeneID:115212899"; gbkey "mRNA"; gene "LOC115212899"; ID ""; gene_name "LOC115212899"; transcript_id "Covext~FLAMseq_ext~XM_029781698.2"; product "protein SET"; exon_number "8"; model_evidence "Supporting evidence includes similarity to: 4 Proteins, and 100% coverage of the annotated genomic feature by RNAseq alignments"; three_prime_ext "307";
NC_043002.1	Gnomon~FLAMseq	transcript	9393862	9427372	.	+	.	gene_id "LOC115212899"; ID "XM_029781698.2"; gene_name "LOC115212899"; transcript_id "FLAMseq_ext~XM_029781698.2"; three_prime_ext "12454";
NC_043002.1	Gnomon~FLAMseq	exon	9393862	9394401	.	+	.	gene_id "LOC115212899"; db_xref "GeneID:115212899"; gbkey "mRNA"; gene "LOC115212899"; ID ""; gene_name "LOC115212899"; transcript_id "FLAMseq_ext~XM_029781698.2"; product "protein SET, transcript variant X1"; exon_number "1"; model_evidence "Supporting evidence includes similarity to: 4 Proteins, and 100% coverage of the annotated genomic feature by RNAseq alignments, including 16 samples with support for all annotated introns";
NC_043002.1	Gnomon~FLAMseq	exon	9404017	9404088	.	+	.	gene_id "LOC115212899"; db_xref "GeneID:115212899"; gbkey "mRNA"; gene "LOC115212899"; ID ""; gene_name "LOC115212899"; transcript_id "FLAMseq_ext~XM_029781698.2"; product "protein SET, transcript variant X1"; exon_number "2"; model_evidence "Supporting evidence includes similarity to: 4 Proteins, and 100% coverage of the annotated genomic feature by RNAseq alignments, including 16 samples with support for all annotated introns";
NC_043002.1	Gnomon~FLAMseq	exon	9406095	9406236	.	+	.	gene_id "LOC115212899"; db_xref "GeneID:115212899"; gbkey "mRNA"; gene "LOC115212899"; ID ""; gene_name "LOC115212899"; transcript_id "FLAMseq_ext~XM_029781698.2"; product "protein SET, transcript variant X1"; exon_number "3"; model_evidence "Supporting evidence includes similarity to: 4 Proteins, and 100% coverage of the annotated genomic feature by RNAseq alignments, including 16 samples with support for all annotated introns";
NC_043002.1	Gnomon~FLAMseq	exon	9406876	9407051	.	+	.	gene_id "LOC115212899"; db_xref "GeneID:115212899"; gbkey "mRNA"; gene "LOC115212899"; ID ""; gene_name "LOC115212899"; transcript_id "FLAMseq_ext~XM_029781698.2"; product "protein SET, transcript variant X1"; exon_number "4"; model_evidence "Supporting evidence includes similarity to: 4 Proteins, and 100% coverage of the annotated genomic feature by RNAseq alignments, including 16 samples with support for all annotated introns";
NC_043002.1	Gnomon~FLAMseq	exon	9408306	9408385	.	+	.	gene_id "LOC115212899"; db_xref "GeneID:115212899"; gbkey "mRNA"; gene "LOC115212899"; ID ""; gene_name "LOC115212899"; transcript_id "FLAMseq_ext~XM_029781698.2"; product "protein SET, transcript variant X1"; exon_number "5"; model_evidence "Supporting evidence includes similarity to: 4 Proteins, and 100% coverage of the annotated genomic feature by RNAseq alignments, including 16 samples with support for all annotated introns";
NC_043002.1	Gnomon~FLAMseq	exon	9410428	9410507	.	+	.	gene_id "LOC115212899"; db_xref "GeneID:115212899"; gbkey "mRNA"; gene "LOC115212899"; ID ""; gene_name "LOC115212899"; transcript_id "FLAMseq_ext~XM_029781698.2"; product "protein SET, transcript variant X1"; exon_number "6"; model_evidence "Supporting evidence includes similarity to: 4 Proteins, and 100% coverage of the annotated genomic feature by RNAseq alignments, including 16 samples with support for all annotated introns";
NC_043002.1	Gnomon~FLAMseq	exon	9411332	9411397	.	+	.	gene_id "LOC115212899"; db_xref "GeneID:115212899"; gbkey "mRNA"; gene "LOC115212899"; ID ""; gene_name "LOC115212899"; transcript_id "FLAMseq_ext~XM_029781698.2"; product "protein SET, transcript variant X1"; exon_number "7"; model_evidence "Supporting evidence includes similarity to: 4 Proteins, and 100% coverage of the annotated genomic feature by RNAseq alignments, including 16 samples with support for all annotated introns";
NC_043002.1	Gnomon~FLAMseq	exon	9412551	9414918	.	+	.	gene_id "LOC115212899"; db_xref "GeneID:115212899"; gbkey "mRNA"; gene "LOC115212899"; ID ""; gene_name "LOC115212899"; transcript_id "FLAMseq_ext~XM_029781698.2"; product "protein SET, transcript variant X1"; exon_number "8"; model_evidence "Supporting evidence includes similarity to: 4 Proteins, and 100% coverage of the annotated genomic feature by RNAseq alignments, including 16 samples with support for all annotated introns";
NC_043002.1	Gnomon~FLAMseq	exon	9412551	9427372	.	+	.	gene_id "LOC115212899"; db_xref "GeneID:115212899"; gbkey "mRNA"; gene "LOC115212899"; ID ""; gene_name "LOC115212899"; transcript_id "FLAMseq_ext~XM_029781698.2"; product "protein SET"; exon_number "8"; model_evidence "Supporting evidence includes similarity to: 4 Proteins, and 100% coverage of the annotated genomic feature by RNAseq alignments"; three_prime_ext "12454";
NC_043002.1	Gnomon	transcript	9393862	9414918	.	+	.	gene_id "LOC115212899"; ID "XM_029781698.2"; gene_name "LOC115212899"; transcript_id "XM_029781698.2";
NC_043002.1	Gnomon	CDS	9394132	9394401	.	+	0	gene_id "LOC115212899"; db_xref "GeneID:115212899"; gbkey "CDS"; gene "LOC115212899"; ID ""; gene_name "LOC115212899"; transcript_id "XM_029781698.2"; product "protein SET isoform X1"; protein_id "XP_029637558.1"; exon_number "1";
NC_043002.1	Gnomon	CDS	9404017	9404088	.	+	0	gene_id "LOC115212899"; db_xref "GeneID:115212899"; gbkey "CDS"; gene "LOC115212899"; ID ""; gene_name "LOC115212899"; transcript_id "XM_029781698.2"; product "protein SET isoform X1"; protein_id "XP_029637558.1"; exon_number "2";
NC_043002.1	Gnomon	CDS	9406095	9406236	.	+	0	gene_id "LOC115212899"; db_xref "GeneID:115212899"; gbkey "CDS"; gene "LOC115212899"; ID ""; gene_name "LOC115212899"; transcript_id "XM_029781698.2"; product "protein SET isoform X1"; protein_id "XP_029637558.1"; exon_number "3";
NC_043002.1	Gnomon	CDS	9406876	9407051	.	+	2	gene_id "LOC115212899"; db_xref "GeneID:115212899"; gbkey "CDS"; gene "LOC115212899"; ID ""; gene_name "LOC115212899"; transcript_id "XM_029781698.2"; product "protein SET isoform X1"; protein_id "XP_029637558.1"; exon_number "4";
NC_043002.1	Gnomon	CDS	9408306	9408385	.	+	0	gene_id "LOC115212899"; db_xref "GeneID:115212899"; gbkey "CDS"; gene "LOC115212899"; ID ""; gene_name "LOC115212899"; transcript_id "XM_029781698.2"; product "protein SET isoform X1"; protein_id "XP_029637558.1"; exon_number "5";
NC_043002.1	Gnomon	CDS	9410428	9410507	.	+	1	gene_id "LOC115212899"; db_xref "GeneID:115212899"; gbkey "CDS"; gene "LOC115212899"; ID ""; gene_name "LOC115212899"; transcript_id "XM_029781698.2"; product "protein SET isoform X1"; protein_id "XP_029637558.1"; exon_number "6";
NC_043002.1	Gnomon	CDS	9411332	9411397	.	+	2	gene_id "LOC115212899"; db_xref "GeneID:115212899"; gbkey "CDS"; gene "LOC115212899"; ID ""; gene_name "LOC115212899"; transcript_id "XM_029781698.2"; product "protein SET isoform X1"; protein_id "XP_029637558.1"; exon_number "7";
NC_043002.1	Gnomon	CDS	9412551	9412633	.	+	2	gene_id "LOC115212899"; db_xref "GeneID:115212899"; gbkey "CDS"; gene "LOC115212899"; ID ""; gene_name "LOC115212899"; transcript_id "XM_029781698.2"; product "protein SET isoform X1"; protein_id "XP_029637558.1"; exon_number "8";
NC_043002.1	Gnomon	exon	9393862	9394401	.	+	.	gene_id "LOC115212899"; db_xref "GeneID:115212899"; gbkey "mRNA"; gene "LOC115212899"; ID ""; gene_name "LOC115212899"; transcript_id "XM_029781698.2"; product "protein SET, transcript variant X1"; exon_number "1"; model_evidence "Supporting evidence includes similarity to: 4 Proteins, and 100% coverage of the annotated genomic feature by RNAseq alignments, including 16 samples with support for all annotated introns";
NC_043002.1	Gnomon	exon	9404017	9404088	.	+	.	gene_id "LOC115212899"; db_xref "GeneID:115212899"; gbkey "mRNA"; gene "LOC115212899"; ID ""; gene_name "LOC115212899"; transcript_id "XM_029781698.2"; product "protein SET, transcript variant X1"; exon_number "2"; model_evidence "Supporting evidence includes similarity to: 4 Proteins, and 100% coverage of the annotated genomic feature by RNAseq alignments, including 16 samples with support for all annotated introns";
NC_043002.1	Gnomon	exon	9406095	9406236	.	+	.	gene_id "LOC115212899"; db_xref "GeneID:115212899"; gbkey "mRNA"; gene "LOC115212899"; ID ""; gene_name "LOC115212899"; transcript_id "XM_029781698.2"; product "protein SET, transcript variant X1"; exon_number "3"; model_evidence "Supporting evidence includes similarity to: 4 Proteins, and 100% coverage of the annotated genomic feature by RNAseq alignments, including 16 samples with support for all annotated introns";
NC_043002.1	Gnomon	exon	9406876	9407051	.	+	.	gene_id "LOC115212899"; db_xref "GeneID:115212899"; gbkey "mRNA"; gene "LOC115212899"; ID ""; gene_name "LOC115212899"; transcript_id "XM_029781698.2"; product "protein SET, transcript variant X1"; exon_number "4"; model_evidence "Supporting evidence includes similarity to: 4 Proteins, and 100% coverage of the annotated genomic feature by RNAseq alignments, including 16 samples with support for all annotated introns";
NC_043002.1	Gnomon	exon	9408306	9408385	.	+	.	gene_id "LOC115212899"; db_xref "GeneID:115212899"; gbkey "mRNA"; gene "LOC115212899"; ID ""; gene_name "LOC115212899"; transcript_id "XM_029781698.2"; product "protein SET, transcript variant X1"; exon_number "5"; model_evidence "Supporting evidence includes similarity to: 4 Proteins, and 100% coverage of the annotated genomic feature by RNAseq alignments, including 16 samples with support for all annotated introns";
NC_043002.1	Gnomon	exon	9410428	9410507	.	+	.	gene_id "LOC115212899"; db_xref "GeneID:115212899"; gbkey "mRNA"; gene "LOC115212899"; ID ""; gene_name "LOC115212899"; transcript_id "XM_029781698.2"; product "protein SET, transcript variant X1"; exon_number "6"; model_evidence "Supporting evidence includes similarity to: 4 Proteins, and 100% coverage of the annotated genomic feature by RNAseq alignments, including 16 samples with support for all annotated introns";
NC_043002.1	Gnomon	exon	9411332	9411397	.	+	.	gene_id "LOC115212899"; db_xref "GeneID:115212899"; gbkey "mRNA"; gene "LOC115212899"; ID ""; gene_name "LOC115212899"; transcript_id "XM_029781698.2"; product "protein SET, transcript variant X1"; exon_number "7"; model_evidence "Supporting evidence includes similarity to: 4 Proteins, and 100% coverage of the annotated genomic feature by RNAseq alignments, including 16 samples with support for all annotated introns";
NC_043002.1	Gnomon	exon	9412551	9414918	.	+	.	gene_id "LOC115212899"; db_xref "GeneID:115212899"; gbkey "mRNA"; gene "LOC115212899"; ID ""; gene_name "LOC115212899"; transcript_id "XM_029781698.2"; product "protein SET, transcript variant X1"; exon_number "8"; model_evidence "Supporting evidence includes similarity to: 4 Proteins, and 100% coverage of the annotated genomic feature by RNAseq alignments, including 16 samples with support for all annotated introns";
NC_043002.1	Gnomon	start_codon	9394132	9394134	.	+	0	gene_id "LOC115212899"; db_xref "GeneID:115212899"; gbkey "CDS"; gene "LOC115212899"; ID ""; gene_name "LOC115212899"; transcript_id "XM_029781698.2"; product "protein SET isoform X1"; protein_id "XP_029637558.1"; exon_number "1";
NC_043002.1	Gnomon	stop_codon	9412634	9412636	.	+	0	gene_id "LOC115212899"; db_xref "GeneID:115212899"; gbkey "CDS"; gene "LOC115212899"; ID ""; gene_name "LOC115212899"; transcript_id "XM_029781698.2"; product "protein SET isoform X1"; protein_id "XP_029637558.1"; exon_number "8";
NC_043002.1	Gnomon	transcript	9393862	9414918	.	+	.	gene_id "LOC115212899"; ID "XM_029781699.2"; gene_name "LOC115212899"; transcript_id "XM_029781699.2";
NC_043002.1	Gnomon	CDS	9394132	9394401	.	+	0	gene_id "LOC115212899"; db_xref "GeneID:115212899"; gbkey "CDS"; gene "LOC115212899"; ID ""; gene_name "LOC115212899"; transcript_id "XM_029781699.2"; product "protein SET isoform X2"; protein_id "XP_029637559.1"; exon_number "1";
NC_043002.1	Gnomon	CDS	9404017	9404088	.	+	0	gene_id "LOC115212899"; db_xref "GeneID:115212899"; gbkey "CDS"; gene "LOC115212899"; ID ""; gene_name "LOC115212899"; transcript_id "XM_029781699.2"; product "protein SET isoform X2"; protein_id "XP_029637559.1"; exon_number "2";
NC_043002.1	Gnomon	CDS	9406095	9406212	.	+	0	gene_id "LOC115212899"; db_xref "GeneID:115212899"; gbkey "CDS"; gene "LOC115212899"; ID ""; gene_name "LOC115212899"; transcript_id "XM_029781699.2"; product "protein SET isoform X2"; protein_id "XP_029637559.1"; exon_number "3";
NC_043002.1	Gnomon	CDS	9406876	9407051	.	+	2	gene_id "LOC115212899"; db_xref "GeneID:115212899"; gbkey "CDS"; gene "LOC115212899"; ID ""; gene_name "LOC115212899"; transcript_id "XM_029781699.2"; product "protein SET isoform X2"; protein_id "XP_029637559.1"; exon_number "4";
NC_043002.1	Gnomon	CDS	9408306	9408385	.	+	0	gene_id "LOC115212899"; db_xref "GeneID:115212899"; gbkey "CDS"; gene "LOC115212899"; ID ""; gene_name "LOC115212899"; transcript_id "XM_029781699.2"; product "protein SET isoform X2"; protein_id "XP_029637559.1"; exon_number "5";
NC_043002.1	Gnomon	CDS	9410428	9410507	.	+	1	gene_id "LOC115212899"; db_xref "GeneID:115212899"; gbkey "CDS"; gene "LOC115212899"; ID ""; gene_name "LOC115212899"; transcript_id "XM_029781699.2"; product "protein SET isoform X2"; protein_id "XP_029637559.1"; exon_number "6";
NC_043002.1	Gnomon	CDS	9411332	9411397	.	+	2	gene_id "LOC115212899"; db_xref "GeneID:115212899"; gbkey "CDS"; gene "LOC115212899"; ID ""; gene_name "LOC115212899"; transcript_id "XM_029781699.2"; product "protein SET isoform X2"; protein_id "XP_029637559.1"; exon_number "7";
NC_043002.1	Gnomon	CDS	9412551	9412633	.	+	2	gene_id "LOC115212899"; db_xref "GeneID:115212899"; gbkey "CDS"; gene "LOC115212899"; ID ""; gene_name "LOC115212899"; transcript_id "XM_029781699.2"; product "protein SET isoform X2"; protein_id "XP_029637559.1"; exon_number "8";
NC_043002.1	Gnomon	exon	9393862	9394401	.	+	.	gene_id "LOC115212899"; db_xref "GeneID:115212899"; gbkey "mRNA"; gene "LOC115212899"; ID ""; gene_name "LOC115212899"; transcript_id "XM_029781699.2"; product "protein SET, transcript variant X2"; exon_number "1"; model_evidence "Supporting evidence includes similarity to: 7 Proteins, and 100% coverage of the annotated genomic feature by RNAseq alignments, including 16 samples with support for all annotated introns";
NC_043002.1	Gnomon	exon	9404017	9404088	.	+	.	gene_id "LOC115212899"; db_xref "GeneID:115212899"; gbkey "mRNA"; gene "LOC115212899"; ID ""; gene_name "LOC115212899"; transcript_id "XM_029781699.2"; product "protein SET, transcript variant X2"; exon_number "2"; model_evidence "Supporting evidence includes similarity to: 7 Proteins, and 100% coverage of the annotated genomic feature by RNAseq alignments, including 16 samples with support for all annotated introns";
NC_043002.1	Gnomon	exon	9406095	9406212	.	+	.	gene_id "LOC115212899"; db_xref "GeneID:115212899"; gbkey "mRNA"; gene "LOC115212899"; ID ""; gene_name "LOC115212899"; transcript_id "XM_029781699.2"; product "protein SET, transcript variant X2"; exon_number "3"; model_evidence "Supporting evidence includes similarity to: 7 Proteins, and 100% coverage of the annotated genomic feature by RNAseq alignments, including 16 samples with support for all annotated introns";
NC_043002.1	Gnomon	exon	9406876	9407051	.	+	.	gene_id "LOC115212899"; db_xref "GeneID:115212899"; gbkey "mRNA"; gene "LOC115212899"; ID ""; gene_name "LOC115212899"; transcript_id "XM_029781699.2"; product "protein SET, transcript variant X2"; exon_number "4"; model_evidence "Supporting evidence includes similarity to: 7 Proteins, and 100% coverage of the annotated genomic feature by RNAseq alignments, including 16 samples with support for all annotated introns";
NC_043002.1	Gnomon	exon	9408306	9408385	.	+	.	gene_id "LOC115212899"; db_xref "GeneID:115212899"; gbkey "mRNA"; gene "LOC115212899"; ID ""; gene_name "LOC115212899"; transcript_id "XM_029781699.2"; product "protein SET, transcript variant X2"; exon_number "5"; model_evidence "Supporting evidence includes similarity to: 7 Proteins, and 100% coverage of the annotated genomic feature by RNAseq alignments, including 16 samples with support for all annotated introns";
NC_043002.1	Gnomon	exon	9410428	9410507	.	+	.	gene_id "LOC115212899"; db_xref "GeneID:115212899"; gbkey "mRNA"; gene "LOC115212899"; ID ""; gene_name "LOC115212899"; transcript_id "XM_029781699.2"; product "protein SET, transcript variant X2"; exon_number "6"; model_evidence "Supporting evidence includes similarity to: 7 Proteins, and 100% coverage of the annotated genomic feature by RNAseq alignments, including 16 samples with support for all annotated introns";
NC_043002.1	Gnomon	exon	9411332	9411397	.	+	.	gene_id "LOC115212899"; db_xref "GeneID:115212899"; gbkey "mRNA"; gene "LOC115212899"; ID ""; gene_name "LOC115212899"; transcript_id "XM_029781699.2"; product "protein SET, transcript variant X2"; exon_number "7"; model_evidence "Supporting evidence includes similarity to: 7 Proteins, and 100% coverage of the annotated genomic feature by RNAseq alignments, including 16 samples with support for all annotated introns";
NC_043002.1	Gnomon	exon	9412551	9414918	.	+	.	gene_id "LOC115212899"; db_xref "GeneID:115212899"; gbkey "mRNA"; gene "LOC115212899"; ID ""; gene_name "LOC115212899"; transcript_id "XM_029781699.2"; product "protein SET, transcript variant X2"; exon_number "8"; model_evidence "Supporting evidence includes similarity to: 7 Proteins, and 100% coverage of the annotated genomic feature by RNAseq alignments, including 16 samples with support for all annotated introns";
NC_043002.1	Gnomon	start_codon	9394132	9394134	.	+	0	gene_id "LOC115212899"; db_xref "GeneID:115212899"; gbkey "CDS"; gene "LOC115212899"; ID ""; gene_name "LOC115212899"; transcript_id "XM_029781699.2"; product "protein SET isoform X2"; protein_id "XP_029637559.1"; exon_number "1";
NC_043002.1	Gnomon	stop_codon	9412634	9412636	.	+	0	gene_id "LOC115212899"; db_xref "GeneID:115212899"; gbkey "CDS"; gene "LOC115212899"; ID ""; gene_name "LOC115212899"; transcript_id "XM_029781699.2"; product "protein SET isoform X2"; protein_id "XP_029637559.1"; exon_number "8";
NC_043002.1	Gnomon	gene	108611704	108800458	.	-	.	gene_id "LOC115212901"; db_xref "GeneID:115212901"; gbkey "Gene"; gene "LOC115212901"; gene_biotype "protein_coding"; ID ""; gene_name "LOC115212901";
NC_043002.1	Gnomon~FLAMseq	transcript	108611704	108800452	.	-	.	gene_id "LOC115212901"; ID "XM_029781700.2"; gene_name "LOC115212901"; transcript_id "FLAMseq_ext~XM_029781700.2"; three_prime_ext "26599";
NC_043002.1	Gnomon~FLAMseq	exon	108638303	108646039	.	-	.	gene_id "LOC115212901"; db_xref "GeneID:115212901"; gbkey "mRNA"; gene "LOC115212901"; ID ""; gene_name "LOC115212901"; transcript_id "FLAMseq_ext~XM_029781700.2"; product "phosphatidylinositol 4-kinase alpha, transcript variant X1"; exon_number "53"; model_evidence "Supporting evidence includes similarity to: 2 Proteins, and 100% coverage of the annotated genomic feature by RNAseq alignments, including 15 samples with support for all annotated introns";
NC_043002.1	Gnomon~FLAMseq	exon	108647502	108647661	.	-	.	gene_id "LOC115212901"; db_xref "GeneID:115212901"; gbkey "mRNA"; gene "LOC115212901"; ID ""; gene_name "LOC115212901"; transcript_id "FLAMseq_ext~XM_029781700.2"; product "phosphatidylinositol 4-kinase alpha, transcript variant X1"; exon_number "52"; model_evidence "Supporting evidence includes similarity to: 2 Proteins, and 100% coverage of the annotated genomic feature by RNAseq alignments, including 15 samples with support for all annotated introns";
NC_043002.1	Gnomon~FLAMseq	exon	108649740	108649860	.	-	.	gene_id "LOC115212901"; db_xref "GeneID:115212901"; gbkey "mRNA"; gene "LOC115212901"; ID ""; gene_name "LOC115212901"; transcript_id "FLAMseq_ext~XM_029781700.2"; product "phosphatidylinositol 4-kinase alpha, transcript variant X1"; exon_number "51"; model_evidence "Supporting evidence includes similarity to: 2 Proteins, and 100% coverage of the annotated genomic feature by RNAseq alignments, including 15 samples with support for all annotated introns";
NC_043002.1	Gnomon~FLAMseq	exon	108650727	108650852	.	-	.	gene_id "LOC115212901"; db_xref "GeneID:115212901"; gbkey "mRNA"; gene "LOC115212901"; ID ""; gene_name "LOC115212901"; transcript_id "FLAMseq_ext~XM_029781700.2"; product "phosphatidylinositol 4-kinase alpha, transcript variant X1"; exon_number "50"; model_evidence "Supporting evidence includes similarity to: 2 Proteins, and 100% coverage of the annotated genomic feature by RNAseq alignments, including 15 samples with support for all annotated introns";
NC_043002.1	Gnomon~FLAMseq	exon	108652758	108652862	.	-	.	gene_id "LOC115212901"; db_xref "GeneID:115212901"; gbkey "mRNA"; gene "LOC115212901"; ID ""; gene_name "LOC115212901"; transcript_id "FLAMseq_ext~XM_029781700.2"; product "phosphatidylinositol 4-kinase alpha, transcript variant X1"; exon_number "49"; model_evidence "Supporting evidence includes similarity to: 2 Proteins, and 100% coverage of the annotated genomic feature by RNAseq alignments, including 15 samples with support for all annotated introns";
NC_043002.1	Gnomon~FLAMseq	exon	108654281	108654440	.	-	.	gene_id "LOC115212901"; db_xref "GeneID:115212901"; gbkey "mRNA"; gene "LOC115212901"; ID ""; gene_name "LOC115212901"; transcript_id "FLAMseq_ext~XM_029781700.2"; product "phosphatidylinositol 4-kinase alpha, transcript variant X1"; exon_number "48"; model_evidence "Supporting evidence includes similarity to: 2 Proteins, and 100% coverage of the annotated genomic feature by RNAseq alignments, including 15 samples with support for all annotated introns";
NC_043002.1	Gnomon~FLAMseq	exon	108654677	108654749	.	-	.	gene_id "LOC115212901"; db_xref "GeneID:115212901"; gbkey "mRNA"; gene "LOC115212901"; ID ""; gene_name "LOC115212901"; transcript_id "FLAMseq_ext~XM_029781700.2"; product "phosphatidylinositol 4-kinase alpha, transcript variant X1"; exon_number "47"; model_evidence "Supporting evidence includes similarity to: 2 Proteins, and 100% coverage of the annotated genomic feature by RNAseq alignments, including 15 samples with support for all annotated introns";
NC_043002.1	Gnomon~FLAMseq	exon	108656968	108657038	.	-	.	gene_id "LOC115212901"; db_xref "GeneID:115212901"; gbkey "mRNA"; gene "LOC115212901"; ID ""; gene_name "LOC115212901"; transcript_id "FLAMseq_ext~XM_029781700.2"; product "phosphatidylinositol 4-kinase alpha, transcript variant X1"; exon_number "46"; model_evidence "Supporting evidence includes similarity to: 2 Proteins, and 100% coverage of the annotated genomic feature by RNAseq alignments, including 15 samples with support for all annotated introns";
NC_043002.1	Gnomon~FLAMseq	exon	108657159	108657288	.	-	.	gene_id "LOC115212901"; db_xref "GeneID:115212901"; gbkey "mRNA"; gene "LOC115212901"; ID ""; gene_name "LOC115212901"; transcript_id "FLAMseq_ext~XM_029781700.2"; product "phosphatidylinositol 4-kinase alpha, transcript variant X1"; exon_number "45"; model_evidence "Supporting evidence includes similarity to: 2 Proteins, and 100% coverage of the annotated genomic feature by RNAseq alignments, including 15 samples with support for all annotated introns";
NC_043002.1	Gnomon~FLAMseq	exon	108660734	108660854	.	-	.	gene_id "LOC115212901"; db_xref "GeneID:115212901"; gbkey "mRNA"; gene "LOC115212901"; ID ""; gene_name "LOC115212901"; transcript_id "FLAMseq_ext~XM_029781700.2"; product "phosphatidylinositol 4-kinase alpha, transcript variant X1"; exon_number "44"; model_evidence "Supporting evidence includes similarity to: 2 Proteins, and 100% coverage of the annotated genomic feature by RNAseq alignments, including 15 samples with support for all annotated introns";
NC_043002.1	Gnomon~FLAMseq	exon	108662369	108662422	.	-	.	gene_id "LOC115212901"; db_xref "GeneID:115212901"; gbkey "mRNA"; gene "LOC115212901"; ID ""; gene_name "LOC115212901"; transcript_id "FLAMseq_ext~XM_029781700.2"; product "phosphatidylinositol 4-kinase alpha, transcript variant X1"; exon_number "43"; model_evidence "Supporting evidence includes similarity to: 2 Proteins, and 100% coverage of the annotated genomic feature by RNAseq alignments, including 15 samples with support for all annotated introns";
NC_043002.1	Gnomon~FLAMseq	exon	108662761	108662886	.	-	.	gene_id "LOC115212901"; db_xref "GeneID:115212901"; gbkey "mRNA"; gene "LOC115212901"; ID ""; gene_name "LOC115212901"; transcript_id "FLAMseq_ext~XM_029781700.2"; product "phosphatidylinositol 4-kinase alpha, transcript variant X1"; exon_number "42"; model_evidence "Supporting evidence includes similarity to: 2 Proteins, and 100% coverage of the annotated genomic feature by RNAseq alignments, including 15 samples with support for all annotated introns";
NC_043002.1	Gnomon~FLAMseq	exon	108663912	108664044	.	-	.	gene_id "LOC115212901"; db_xref "GeneID:115212901"; gbkey "mRNA"; gene "LOC115212901"; ID ""; gene_name "LOC115212901"; transcript_id "FLAMseq_ext~XM_029781700.2"; product "phosphatidylinositol 4-kinase alpha, transcript variant X1"; exon_number "41"; model_evidence "Supporting evidence includes similarity to: 2 Proteins, and 100% coverage of the annotated genomic feature by RNAseq alignments, including 15 samples with support for all annotated introns";
NC_043002.1	Gnomon~FLAMseq	exon	108665310	108665491	.	-	.	gene_id "LOC115212901"; db_xref "GeneID:115212901"; gbkey "mRNA"; gene "LOC115212901"; ID ""; gene_name "LOC115212901"; transcript_id "FLAMseq_ext~XM_029781700.2"; product "phosphatidylinositol 4-kinase alpha, transcript variant X1"; exon_number "40"; model_evidence "Supporting evidence includes similarity to: 2 Proteins, and 100% coverage of the annotated genomic feature by RNAseq alignments, including 15 samples with support for all annotated introns";
NC_043002.1	Gnomon~FLAMseq	exon	108666459	108666538	.	-	.	gene_id "LOC115212901"; db_xref "GeneID:115212901"; gbkey "mRNA"; gene "LOC115212901"; ID ""; gene_name "LOC115212901"; transcript_id "FLAMseq_ext~XM_029781700.2"; product "phosphatidylinositol 4-kinase alpha, transcript variant X1"; exon_number "39"; model_evidence "Supporting evidence includes similarity to: 2 Proteins, and 100% coverage of the annotated genomic feature by RNAseq alignments, including 15 samples with support for all annotated introns";
NC_043002.1	Gnomon~FLAMseq	exon	108669768	108669878	.	-	.	gene_id "LOC115212901"; db_xref "GeneID:115212901"; gbkey "mRNA"; gene "LOC115212901"; ID ""; gene_name "LOC115212901"; transcript_id "FLAMseq_ext~XM_029781700.2"; product "phosphatidylinositol 4-kinase alpha, transcript variant X1"; exon_number "38"; model_evidence "Supporting evidence includes similarity to: 2 Proteins, and 100% coverage of the annotated genomic feature by RNAseq alignments, including 15 samples with support for all annotated introns";
NC_043002.1	Gnomon~FLAMseq	exon	108676762	108676902	.	-	.	gene_id "LOC115212901"; db_xref "GeneID:115212901"; gbkey "mRNA"; gene "LOC115212901"; ID ""; gene_name "LOC115212901"; transcript_id "FLAMseq_ext~XM_029781700.2"; product "phosphatidylinositol 4-kinase alpha, transcript variant X1"; exon_number "37"; model_evidence "Supporting evidence includes similarity to: 2 Proteins, and 100% coverage of the annotated genomic feature by RNAseq alignments, including 15 samples with support for all annotated introns";
NC_043002.1	Gnomon~FLAMseq	exon	108686374	108686382	.	-	.	gene_id "LOC115212901"; db_xref "GeneID:115212901"; gbkey "mRNA"; gene "LOC115212901"; ID ""; gene_name "LOC115212901"; transcript_id "FLAMseq_ext~XM_029781700.2"; product "phosphatidylinositol 4-kinase alpha, transcript variant X1"; exon_number "36"; model_evidence "Supporting evidence includes similarity to: 2 Proteins, and 100% coverage of the annotated genomic feature by RNAseq alignments, including 15 samples with support for all annotated introns";
NC_043002.1	Gnomon~FLAMseq	exon	108687407	108687534	.	-	.	gene_id "LOC115212901"; db_xref "GeneID:115212901"; gbkey "mRNA"; gene "LOC115212901"; ID ""; gene_name "LOC115212901"; transcript_id "FLAMseq_ext~XM_029781700.2"; product "phosphatidylinositol 4-kinase alpha, transcript variant X1"; exon_number "35"; model_evidence "Supporting evidence includes similarity to: 2 Proteins, and 100% coverage of the annotated genomic feature by RNAseq alignments, including 15 samples with support for all annotated introns";
NC_043002.1	Gnomon~FLAMseq	exon	108690268	108690375	.	-	.	gene_id "LOC115212901"; db_xref "GeneID:115212901"; gbkey "mRNA"; gene "LOC115212901"; ID ""; gene_name "LOC115212901"; transcript_id "FLAMseq_ext~XM_029781700.2"; product "phosphatidylinositol 4-kinase alpha, transcript variant X1"; exon_number "34"; model_evidence "Supporting evidence includes similarity to: 2 Proteins, and 100% coverage of the annotated genomic feature by RNAseq alignments, including 15 samples with support for all annotated introns";
NC_043002.1	Gnomon~FLAMseq	exon	108692717	108692868	.	-	.	gene_id "LOC115212901"; db_xref "GeneID:115212901"; gbkey "mRNA"; gene "LOC115212901"; ID ""; gene_name "LOC115212901"; transcript_id "FLAMseq_ext~XM_029781700.2"; product "phosphatidylinositol 4-kinase alpha, transcript variant X1"; exon_number "33"; model_evidence "Supporting evidence includes similarity to: 2 Proteins, and 100% coverage of the annotated genomic feature by RNAseq alignments, including 15 samples with support for all annotated introns";
NC_043002.1	Gnomon~FLAMseq	exon	108694173	108694331	.	-	.	gene_id "LOC115212901"; db_xref "GeneID:115212901"; gbkey "mRNA"; gene "LOC115212901"; ID ""; gene_name "LOC115212901"; transcript_id "FLAMseq_ext~XM_029781700.2"; product "phosphatidylinositol 4-kinase alpha, transcript variant X1"; exon_number "32"; model_evidence "Supporting evidence includes similarity to: 2 Proteins, and 100% coverage of the annotated genomic feature by RNAseq alignments, including 15 samples with support for all annotated introns";
NC_043002.1	Gnomon~FLAMseq	exon	108694462	108694589	.	-	.	gene_id "LOC115212901"; db_xref "GeneID:115212901"; gbkey "mRNA"; gene "LOC115212901"; ID ""; gene_name "LOC115212901"; transcript_id "FLAMseq_ext~XM_029781700.2"; product "phosphatidylinositol 4-kinase alpha, transcript variant X1"; exon_number "31"; model_evidence "Supporting evidence includes similarity to: 2 Proteins, and 100% coverage of the annotated genomic feature by RNAseq alignments, including 15 samples with support for all annotated introns";
NC_043002.1	Gnomon~FLAMseq	exon	108699048	108699107	.	-	.	gene_id "LOC115212901"; db_xref "GeneID:115212901"; gbkey "mRNA"; gene "LOC115212901"; ID ""; gene_name "LOC115212901"; transcript_id "FLAMseq_ext~XM_029781700.2"; product "phosphatidylinositol 4-kinase alpha, transcript variant X1"; exon_number "30"; model_evidence "Supporting evidence includes similarity to: 2 Proteins, and 100% coverage of the annotated genomic feature by RNAseq alignments, including 15 samples with support for all annotated introns";
NC_043002.1	Gnomon~FLAMseq	exon	108700103	108700190	.	-	.	gene_id "LOC115212901"; db_xref "GeneID:115212901"; gbkey "mRNA"; gene "LOC115212901"; ID ""; gene_name "LOC115212901"; transcript_id "FLAMseq_ext~XM_029781700.2"; product "phosphatidylinositol 4-kinase alpha, transcript variant X1"; exon_number "29"; model_evidence "Supporting evidence includes similarity to: 2 Proteins, and 100% coverage of the annotated genomic feature by RNAseq alignments, including 15 samples with support for all annotated introns";
NC_043002.1	Gnomon~FLAMseq	exon	108701416	108701508	.	-	.	gene_id "LOC115212901"; db_xref "GeneID:115212901"; gbkey "mRNA"; gene "LOC115212901"; ID ""; gene_name "LOC115212901"; transcript_id "FLAMseq_ext~XM_029781700.2"; product "phosphatidylinositol 4-kinase alpha, transcript variant X1"; exon_number "28"; model_evidence "Supporting evidence includes similarity to: 2 Proteins, and 100% coverage of the annotated genomic feature by RNAseq alignments, including 15 samples with support for all annotated introns";
NC_043002.1	Gnomon~FLAMseq	exon	108703892	108704101	.	-	.	gene_id "LOC115212901"; db_xref "GeneID:115212901"; gbkey "mRNA"; gene "LOC115212901"; ID ""; gene_name "LOC115212901"; transcript_id "FLAMseq_ext~XM_029781700.2"; product "phosphatidylinositol 4-kinase alpha, transcript variant X1"; exon_number "27"; model_evidence "Supporting evidence includes similarity to: 2 Proteins, and 100% coverage of the annotated genomic feature by RNAseq alignments, including 15 samples with support for all annotated introns";
NC_043002.1	Gnomon~FLAMseq	exon	108707159	108707242	.	-	.	gene_id "LOC115212901"; db_xref "GeneID:115212901"; gbkey "mRNA"; gene "LOC115212901"; ID ""; gene_name "LOC115212901"; transcript_id "FLAMseq_ext~XM_029781700.2"; product "phosphatidylinositol 4-kinase alpha, transcript variant X1"; exon_number "26"; model_evidence "Supporting evidence includes similarity to: 2 Proteins, and 100% coverage of the annotated genomic feature by RNAseq alignments, including 15 samples with support for all annotated introns";
NC_043002.1	Gnomon~FLAMseq	exon	108710859	108710940	.	-	.	gene_id "LOC115212901"; db_xref "GeneID:115212901"; gbkey "mRNA"; gene "LOC115212901"; ID ""; gene_name "LOC115212901"; transcript_id "FLAMseq_ext~XM_029781700.2"; product "phosphatidylinositol 4-kinase alpha, transcript variant X1"; exon_number "25"; model_evidence "Supporting evidence includes similarity to: 2 Proteins, and 100% coverage of the annotated genomic feature by RNAseq alignments, including 15 samples with support for all annotated introns";
NC_043002.1	Gnomon~FLAMseq	exon	108714017	108714141	.	-	.	gene_id "LOC115212901"; db_xref "GeneID:115212901"; gbkey "mRNA"; gene "LOC115212901"; ID ""; gene_name "LOC115212901"; transcript_id "FLAMseq_ext~XM_029781700.2"; product "phosphatidylinositol 4-kinase alpha, transcript variant X1"; exon_number "24"; model_evidence "Supporting evidence includes similarity to: 2 Proteins, and 100% coverage of the annotated genomic feature by RNAseq alignments, including 15 samples with support for all annotated introns";
NC_043002.1	Gnomon~FLAMseq	exon	108716122	108716192	.	-	.	gene_id "LOC115212901"; db_xref "GeneID:115212901"; gbkey "mRNA"; gene "LOC115212901"; ID ""; gene_name "LOC115212901"; transcript_id "FLAMseq_ext~XM_029781700.2"; product "phosphatidylinositol 4-kinase alpha, transcript variant X1"; exon_number "23"; model_evidence "Supporting evidence includes similarity to: 2 Proteins, and 100% coverage of the annotated genomic feature by RNAseq alignments, including 15 samples with support for all annotated introns";
NC_043002.1	Gnomon~FLAMseq	exon	108717603	108717685	.	-	.	gene_id "LOC115212901"; db_xref "GeneID:115212901"; gbkey "mRNA"; gene "LOC115212901"; ID ""; gene_name "LOC115212901"; transcript_id "FLAMseq_ext~XM_029781700.2"; product "phosphatidylinositol 4-kinase alpha, transcript variant X1"; exon_number "22"; model_evidence "Supporting evidence includes similarity to: 2 Proteins, and 100% coverage of the annotated genomic feature by RNAseq alignments, including 15 samples with support for all annotated introns";
NC_043002.1	Gnomon~FLAMseq	exon	108717801	108717934	.	-	.	gene_id "LOC115212901"; db_xref "GeneID:115212901"; gbkey "mRNA"; gene "LOC115212901"; ID ""; gene_name "LOC115212901"; transcript_id "FLAMseq_ext~XM_029781700.2"; product "phosphatidylinositol 4-kinase alpha, transcript variant X1"; exon_number "21"; model_evidence "Supporting evidence includes similarity to: 2 Proteins, and 100% coverage of the annotated genomic feature by RNAseq alignments, including 15 samples with support for all annotated introns";
NC_043002.1	Gnomon~FLAMseq	exon	108719996	108720126	.	-	.	gene_id "LOC115212901"; db_xref "GeneID:115212901"; gbkey "mRNA"; gene "LOC115212901"; ID ""; gene_name "LOC115212901"; transcript_id "FLAMseq_ext~XM_029781700.2"; product "phosphatidylinositol 4-kinase alpha, transcript variant X1"; exon_number "20"; model_evidence "Supporting evidence includes similarity to: 2 Proteins, and 100% coverage of the annotated genomic feature by RNAseq alignments, including 15 samples with support for all annotated introns";
NC_043002.1	Gnomon~FLAMseq	exon	108723508	108723616	.	-	.	gene_id "LOC115212901"; db_xref "GeneID:115212901"; gbkey "mRNA"; gene "LOC115212901"; ID ""; gene_name "LOC115212901"; transcript_id "FLAMseq_ext~XM_029781700.2"; product "phosphatidylinositol 4-kinase alpha, transcript variant X1"; exon_number "19"; model_evidence "Supporting evidence includes similarity to: 2 Proteins, and 100% coverage of the annotated genomic feature by RNAseq alignments, including 15 samples with support for all annotated introns";
NC_043002.1	Gnomon~FLAMseq	exon	108724451	108724501	.	-	.	gene_id "LOC115212901"; db_xref "GeneID:115212901"; gbkey "mRNA"; gene "LOC115212901"; ID ""; gene_name "LOC115212901"; transcript_id "FLAMseq_ext~XM_029781700.2"; product "phosphatidylinositol 4-kinase alpha, transcript variant X1"; exon_number "18"; model_evidence "Supporting evidence includes similarity to: 2 Proteins, and 100% coverage of the annotated genomic feature by RNAseq alignments, including 15 samples with support for all annotated introns";
NC_043002.1	Gnomon~FLAMseq	exon	108724948	108725107	.	-	.	gene_id "LOC115212901"; db_xref "GeneID:115212901"; gbkey "mRNA"; gene "LOC115212901"; ID ""; gene_name "LOC115212901"; transcript_id "FLAMseq_ext~XM_029781700.2"; product "phosphatidylinositol 4-kinase alpha, transcript variant X1"; exon_number "17"; model_evidence "Supporting evidence includes similarity to: 2 Proteins, and 100% coverage of the annotated genomic feature by RNAseq alignments, including 15 samples with support for all annotated introns";
NC_043002.1	Gnomon~FLAMseq	exon	108725805	108725908	.	-	.	gene_id "LOC115212901"; db_xref "GeneID:115212901"; gbkey "mRNA"; gene "LOC115212901"; ID ""; gene_name "LOC115212901"; transcript_id "FLAMseq_ext~XM_029781700.2"; product "phosphatidylinositol 4-kinase alpha, transcript variant X1"; exon_number "16"; model_evidence "Supporting evidence includes similarity to: 2 Proteins, and 100% coverage of the annotated genomic feature by RNAseq alignments, including 15 samples with support for all annotated introns";
NC_043002.1	Gnomon~FLAMseq	exon	108726434	108726617	.	-	.	gene_id "LOC115212901"; db_xref "GeneID:115212901"; gbkey "mRNA"; gene "LOC115212901"; ID ""; gene_name "LOC115212901"; transcript_id "FLAMseq_ext~XM_029781700.2"; product "phosphatidylinositol 4-kinase alpha, transcript variant X1"; exon_number "15"; model_evidence "Supporting evidence includes similarity to: 2 Proteins, and 100% coverage of the annotated genomic feature by RNAseq alignments, including 15 samples with support for all annotated introns";
NC_043002.1	Gnomon~FLAMseq	exon	108731972	108732067	.	-	.	gene_id "LOC115212901"; db_xref "GeneID:115212901"; gbkey "mRNA"; gene "LOC115212901"; ID ""; gene_name "LOC115212901"; transcript_id "FLAMseq_ext~XM_029781700.2"; product "phosphatidylinositol 4-kinase alpha, transcript variant X1"; exon_number "14"; model_evidence "Supporting evidence includes similarity to: 2 Proteins, and 100% coverage of the annotated genomic feature by RNAseq alignments, including 15 samples with support for all annotated introns";
NC_043002.1	Gnomon~FLAMseq	exon	108734668	108734918	.	-	.	gene_id "LOC115212901"; db_xref "GeneID:115212901"; gbkey "mRNA"; gene "LOC115212901"; ID ""; gene_name "LOC115212901"; transcript_id "FLAMseq_ext~XM_029781700.2"; product "phosphatidylinositol 4-kinase alpha, transcript variant X1"; exon_number "13"; model_evidence "Supporting evidence includes similarity to: 2 Proteins, and 100% coverage of the annotated genomic feature by RNAseq alignments, including 15 samples with support for all annotated introns";
NC_043002.1	Gnomon~FLAMseq	exon	108735033	108735133	.	-	.	gene_id "LOC115212901"; db_xref "GeneID:115212901"; gbkey "mRNA"; gene "LOC115212901"; ID ""; gene_name "LOC115212901"; transcript_id "FLAMseq_ext~XM_029781700.2"; product "phosphatidylinositol 4-kinase alpha, transcript variant X1"; exon_number "12"; model_evidence "Supporting evidence includes similarity to: 2 Proteins, and 100% coverage of the annotated genomic feature by RNAseq alignments, including 15 samples with support for all annotated introns";
NC_043002.1	Gnomon~FLAMseq	exon	108737447	108737644	.	-	.	gene_id "LOC115212901"; db_xref "GeneID:115212901"; gbkey "mRNA"; gene "LOC115212901"; ID ""; gene_name "LOC115212901"; transcript_id "FLAMseq_ext~XM_029781700.2"; product "phosphatidylinositol 4-kinase alpha, transcript variant X1"; exon_number "11"; model_evidence "Supporting evidence includes similarity to: 2 Proteins, and 100% coverage of the annotated genomic feature by RNAseq alignments, including 15 samples with support for all annotated introns";
NC_043002.1	Gnomon~FLAMseq	exon	108740164	108740260	.	-	.	gene_id "LOC115212901"; db_xref "GeneID:115212901"; gbkey "mRNA"; gene "LOC115212901"; ID ""; gene_name "LOC115212901"; transcript_id "FLAMseq_ext~XM_029781700.2"; product "phosphatidylinositol 4-kinase alpha, transcript variant X1"; exon_number "10"; model_evidence "Supporting evidence includes similarity to: 2 Proteins, and 100% coverage of the annotated genomic feature by RNAseq alignments, including 15 samples with support for all annotated introns";
NC_043002.1	Gnomon~FLAMseq	exon	108742010	108742075	.	-	.	gene_id "LOC115212901"; db_xref "GeneID:115212901"; gbkey "mRNA"; gene "LOC115212901"; ID ""; gene_name "LOC115212901"; transcript_id "FLAMseq_ext~XM_029781700.2"; product "phosphatidylinositol 4-kinase alpha, transcript variant X1"; exon_number "9"; model_evidence "Supporting evidence includes similarity to: 2 Proteins, and 100% coverage of the annotated genomic feature by RNAseq alignments, including 15 samples with support for all annotated introns";
NC_043002.1	Gnomon~FLAMseq	exon	108742737	108743209	.	-	.	gene_id "LOC115212901"; db_xref "GeneID:115212901"; gbkey "mRNA"; gene "LOC115212901"; ID ""; gene_name "LOC115212901"; transcript_id "FLAMseq_ext~XM_029781700.2"; product "phosphatidylinositol 4-kinase alpha, transcript variant X1"; exon_number "8"; model_evidence "Supporting evidence includes similarity to: 2 Proteins, and 100% coverage of the annotated genomic feature by RNAseq alignments, including 15 samples with support for all annotated introns";
NC_043002.1	Gnomon~FLAMseq	exon	108745896	108745968	.	-	.	gene_id "LOC115212901"; db_xref "GeneID:115212901"; gbkey "mRNA"; gene "LOC115212901"; ID ""; gene_name "LOC115212901"; transcript_id "FLAMseq_ext~XM_029781700.2"; product "phosphatidylinositol 4-kinase alpha, transcript variant X1"; exon_number "7"; model_evidence "Supporting evidence includes similarity to: 2 Proteins, and 100% coverage of the annotated genomic feature by RNAseq alignments, including 15 samples with support for all annotated introns";
NC_043002.1	Gnomon~FLAMseq	exon	108748426	108748511	.	-	.	gene_id "LOC115212901"; db_xref "GeneID:115212901"; gbkey "mRNA"; gene "LOC115212901"; ID ""; gene_name "LOC115212901"; transcript_id "FLAMseq_ext~XM_029781700.2"; product "phosphatidylinositol 4-kinase alpha, transcript variant X1"; exon_number "6"; model_evidence "Supporting evidence includes similarity to: 2 Proteins, and 100% coverage of the annotated genomic feature by RNAseq alignments, including 15 samples with support for all annotated introns";
NC_043002.1	Gnomon~FLAMseq	exon	108756649	108756684	.	-	.	gene_id "LOC115212901"; db_xref "GeneID:115212901"; gbkey "mRNA"; gene "LOC115212901"; ID ""; gene_name "LOC115212901"; transcript_id "FLAMseq_ext~XM_029781700.2"; product "phosphatidylinositol 4-kinase alpha, transcript variant X1"; exon_number "5"; model_evidence "Supporting evidence includes similarity to: 2 Proteins, and 100% coverage of the annotated genomic feature by RNAseq alignments, including 15 samples with support for all annotated introns";
NC_043002.1	Gnomon~FLAMseq	exon	108760891	108760926	.	-	.	gene_id "LOC115212901"; db_xref "GeneID:115212901"; gbkey "mRNA"; gene "LOC115212901"; ID ""; gene_name "LOC115212901"; transcript_id "FLAMseq_ext~XM_029781700.2"; product "phosphatidylinositol 4-kinase alpha, transcript variant X1"; exon_number "4"; model_evidence "Supporting evidence includes similarity to: 2 Proteins, and 100% coverage of the annotated genomic feature by RNAseq alignments, including 15 samples with support for all annotated introns";
NC_043002.1	Gnomon~FLAMseq	exon	108762015	108762108	.	-	.	gene_id "LOC115212901"; db_xref "GeneID:115212901"; gbkey "mRNA"; gene "LOC115212901"; ID ""; gene_name "LOC115212901"; transcript_id "FLAMseq_ext~XM_029781700.2"; product "phosphatidylinositol 4-kinase alpha, transcript variant X1"; exon_number "3"; model_evidence "Supporting evidence includes similarity to: 2 Proteins, and 100% coverage of the annotated genomic feature by RNAseq alignments, including 15 samples with support for all annotated introns";
NC_043002.1	Gnomon~FLAMseq	exon	108768340	108768459	.	-	.	gene_id "LOC115212901"; db_xref "GeneID:115212901"; gbkey "mRNA"; gene "LOC115212901"; ID ""; gene_name "LOC115212901"; transcript_id "FLAMseq_ext~XM_029781700.2"; product "phosphatidylinositol 4-kinase alpha, transcript variant X1"; exon_number "2"; model_evidence "Supporting evidence includes similarity to: 2 Proteins, and 100% coverage of the annotated genomic feature by RNAseq alignments, including 15 samples with support for all annotated introns";
NC_043002.1	Gnomon~FLAMseq	exon	108800202	108800452	.	-	.	gene_id "LOC115212901"; db_xref "GeneID:115212901"; gbkey "mRNA"; gene "LOC115212901"; ID ""; gene_name "LOC115212901"; transcript_id "FLAMseq_ext~XM_029781700.2"; product "phosphatidylinositol 4-kinase alpha, transcript variant X1"; exon_number "1"; model_evidence "Supporting evidence includes similarity to: 2 Proteins, and 100% coverage of the annotated genomic feature by RNAseq alignments, including 15 samples with support for all annotated introns";
NC_043002.1	Gnomon~FLAMseq	exon	108611704	108646039	.	-	.	gene_id "LOC115212901"; db_xref "GeneID:115212901"; gbkey "mRNA"; gene "LOC115212901"; ID ""; gene_name "LOC115212901"; transcript_id "FLAMseq_ext~XM_029781700.2"; product "phosphatidylinositol 4-kinase alpha"; exon_number "53"; model_evidence "Supporting evidence includes similarity to: 2 Proteins, and 100% coverage of the annotated genomic feature by RNAseq alignments"; three_prime_ext "26599";
NC_043002.1	PBRI	transcript	108644901	108800355	.	-	.	gene_id "LOC115212901"; ID ""; gene_name "LOC115212901"; transcript_id "G24943.15"; uniq_trans_id "G24943.15";
NC_043002.1	PBRI	exon	108644901	108646039	.	-	.	gene_id "LOC115212901"; ID ""; gene_name "LOC115212901"; transcript_id "G24943.15"; exon_number "50"; uniq_trans_id "G24943.15";
NC_043002.1	PBRI	exon	108647502	108647661	.	-	.	gene_id "LOC115212901"; ID ""; gene_name "LOC115212901"; transcript_id "G24943.15"; exon_number "49"; uniq_trans_id "G24943.15";
NC_043002.1	PBRI	exon	108649740	108649860	.	-	.	gene_id "LOC115212901"; ID ""; gene_name "LOC115212901"; transcript_id "G24943.15"; exon_number "48"; uniq_trans_id "G24943.15";
NC_043002.1	PBRI	exon	108650727	108650852	.	-	.	gene_id "LOC115212901"; ID ""; gene_name "LOC115212901"; transcript_id "G24943.15"; exon_number "47"; uniq_trans_id "G24943.15";
NC_043002.1	PBRI	exon	108652758	108652862	.	-	.	gene_id "LOC115212901"; ID ""; gene_name "LOC115212901"; transcript_id "G24943.15"; exon_number "46"; uniq_trans_id "G24943.15";
NC_043002.1	PBRI	exon	108654281	108654440	.	-	.	gene_id "LOC115212901"; ID ""; gene_name "LOC115212901"; transcript_id "G24943.15"; exon_number "45"; uniq_trans_id "G24943.15";
NC_043002.1	PBRI	exon	108654677	108654749	.	-	.	gene_id "LOC115212901"; ID ""; gene_name "LOC115212901"; transcript_id "G24943.15"; exon_number "44"; uniq_trans_id "G24943.15";
NC_043002.1	PBRI	exon	108656968	108657038	.	-	.	gene_id "LOC115212901"; ID ""; gene_name "LOC115212901"; transcript_id "G24943.15"; exon_number "43"; uniq_trans_id "G24943.15";
NC_043002.1	PBRI	exon	108657159	108657288	.	-	.	gene_id "LOC115212901"; ID ""; gene_name "LOC115212901"; transcript_id "G24943.15"; exon_number "42"; uniq_trans_id "G24943.15";
NC_043002.1	PBRI	exon	108660734	108660854	.	-	.	gene_id "LOC115212901"; ID ""; gene_name "LOC115212901"; transcript_id "G24943.15"; exon_number "41"; uniq_trans_id "G24943.15";
NC_043002.1	PBRI	exon	108662369	108662422	.	-	.	gene_id "LOC115212901"; ID ""; gene_name "LOC115212901"; transcript_id "G24943.15"; exon_number "40"; uniq_trans_id "G24943.15";
NC_043002.1	PBRI	exon	108662761	108662886	.	-	.	gene_id "LOC115212901"; ID ""; gene_name "LOC115212901"; transcript_id "G24943.15"; exon_number "39"; uniq_trans_id "G24943.15";
NC_043002.1	PBRI	exon	108663912	108664044	.	-	.	gene_id "LOC115212901"; ID ""; gene_name "LOC115212901"; transcript_id "G24943.15"; exon_number "38"; uniq_trans_id "G24943.15";
NC_043002.1	PBRI	exon	108665310	108665491	.	-	.	gene_id "LOC115212901"; ID ""; gene_name "LOC115212901"; transcript_id "G24943.15"; exon_number "37"; uniq_trans_id "G24943.15";
NC_043002.1	PBRI	exon	108666459	108666538	.	-	.	gene_id "LOC115212901"; ID ""; gene_name "LOC115212901"; transcript_id "G24943.15"; exon_number "36"; uniq_trans_id "G24943.15";
NC_043002.1	PBRI	exon	108669768	108669878	.	-	.	gene_id "LOC115212901"; ID ""; gene_name "LOC115212901"; transcript_id "G24943.15"; exon_number "35"; uniq_trans_id "G24943.15";
NC_043002.1	PBRI	exon	108676762	108676896	.	-	.	gene_id "LOC115212901"; ID ""; gene_name "LOC115212901"; transcript_id "G24943.15"; exon_number "34"; uniq_trans_id "G24943.15";
NC_043002.1	PBRI	exon	108687407	108687534	.	-	.	gene_id "LOC115212901"; ID ""; gene_name "LOC115212901"; transcript_id "G24943.15"; exon_number "33"; uniq_trans_id "G24943.15";
NC_043002.1	PBRI	exon	108690268	108690375	.	-	.	gene_id "LOC115212901"; ID ""; gene_name "LOC115212901"; transcript_id "G24943.15"; exon_number "32"; uniq_trans_id "G24943.15";
NC_043002.1	PBRI	exon	108692717	108692868	.	-	.	gene_id "LOC115212901"; ID ""; gene_name "LOC115212901"; transcript_id "G24943.15"; exon_number "31"; uniq_trans_id "G24943.15";
NC_043002.1	PBRI	exon	108694173	108694331	.	-	.	gene_id "LOC115212901"; ID ""; gene_name "LOC115212901"; transcript_id "G24943.15"; exon_number "30"; uniq_trans_id "G24943.15";
NC_043002.1	PBRI	exon	108694462	108694589	.	-	.	gene_id "LOC115212901"; ID ""; gene_name "LOC115212901"; transcript_id "G24943.15"; exon_number "29"; uniq_trans_id "G24943.15";
NC_043002.1	PBRI	exon	108699048	108699107	.	-	.	gene_id "LOC115212901"; ID ""; gene_name "LOC115212901"; transcript_id "G24943.15"; exon_number "28"; uniq_trans_id "G24943.15";
NC_043002.1	PBRI	exon	108700103	108700190	.	-	.	gene_id "LOC115212901"; ID ""; gene_name "LOC115212901"; transcript_id "G24943.15"; exon_number "27"; uniq_trans_id "G24943.15";
NC_043002.1	PBRI	exon	108701416	108701508	.	-	.	gene_id "LOC115212901"; ID ""; gene_name "LOC115212901"; transcript_id "G24943.15"; exon_number "26"; uniq_trans_id "G24943.15";
NC_043002.1	PBRI	exon	108703892	108704101	.	-	.	gene_id "LOC115212901"; ID ""; gene_name "LOC115212901"; transcript_id "G24943.15"; exon_number "25"; uniq_trans_id "G24943.15";
NC_043002.1	PBRI	exon	108707159	108707242	.	-	.	gene_id "LOC115212901"; ID ""; gene_name "LOC115212901"; transcript_id "G24943.15"; exon_number "24"; uniq_trans_id "G24943.15";
NC_043002.1	PBRI	exon	108710859	108710940	.	-	.	gene_id "LOC115212901"; ID ""; gene_name "LOC115212901"; transcript_id "G24943.15"; exon_number "23"; uniq_trans_id "G24943.15";
NC_043002.1	PBRI	exon	108714017	108714141	.	-	.	gene_id "LOC115212901"; ID ""; gene_name "LOC115212901"; transcript_id "G24943.15"; exon_number "22"; uniq_trans_id "G24943.15";
NC_043002.1	PBRI	exon	108716122	108716192	.	-	.	gene_id "LOC115212901"; ID ""; gene_name "LOC115212901"; transcript_id "G24943.15"; exon_number "21"; uniq_trans_id "G24943.15";
NC_043002.1	PBRI	exon	108717603	108717685	.	-	.	gene_id "LOC115212901"; ID ""; gene_name "LOC115212901"; transcript_id "G24943.15"; exon_number "20"; uniq_trans_id "G24943.15";
NC_043002.1	PBRI	exon	108717801	108717934	.	-	.	gene_id "LOC115212901"; ID ""; gene_name "LOC115212901"; transcript_id "G24943.15"; exon_number "19"; uniq_trans_id "G24943.15";
NC_043002.1	PBRI	exon	108719996	108720126	.	-	.	gene_id "LOC115212901"; ID ""; gene_name "LOC115212901"; transcript_id "G24943.15"; exon_number "18"; uniq_trans_id "G24943.15";
NC_043002.1	PBRI	exon	108723508	108723616	.	-	.	gene_id "LOC115212901"; ID ""; gene_name "LOC115212901"; transcript_id "G24943.15"; exon_number "17"; uniq_trans_id "G24943.15";
NC_043002.1	PBRI	exon	108724451	108724501	.	-	.	gene_id "LOC115212901"; ID ""; gene_name "LOC115212901"; transcript_id "G24943.15"; exon_number "16"; uniq_trans_id "G24943.15";
NC_043002.1	PBRI	exon	108724948	108725107	.	-	.	gene_id "LOC115212901"; ID ""; gene_name "LOC115212901"; transcript_id "G24943.15"; exon_number "15"; uniq_trans_id "G24943.15";
NC_043002.1	PBRI	exon	108725805	108725908	.	-	.	gene_id "LOC115212901"; ID ""; gene_name "LOC115212901"; transcript_id "G24943.15"; exon_number "14"; uniq_trans_id "G24943.15";
NC_043002.1	PBRI	exon	108726434	108726617	.	-	.	gene_id "LOC115212901"; ID ""; gene_name "LOC115212901"; transcript_id "G24943.15"; exon_number "13"; uniq_trans_id "G24943.15";
NC_043002.1	PBRI	exon	108731972	108732067	.	-	.	gene_id "LOC115212901"; ID ""; gene_name "LOC115212901"; transcript_id "G24943.15"; exon_number "12"; uniq_trans_id "G24943.15";
NC_043002.1	PBRI	exon	108734668	108734918	.	-	.	gene_id "LOC115212901"; ID ""; gene_name "LOC115212901"; transcript_id "G24943.15"; exon_number "11"; uniq_trans_id "G24943.15";
NC_043002.1	PBRI	exon	108735033	108735133	.	-	.	gene_id "LOC115212901"; ID ""; gene_name "LOC115212901"; transcript_id "G24943.15"; exon_number "10"; uniq_trans_id "G24943.15";
NC_043002.1	PBRI	exon	108737447	108737644	.	-	.	gene_id "LOC115212901"; ID ""; gene_name "LOC115212901"; transcript_id "G24943.15"; exon_number "9"; uniq_trans_id "G24943.15";
NC_043002.1	PBRI	exon	108740164	108740260	.	-	.	gene_id "LOC115212901"; ID ""; gene_name "LOC115212901"; transcript_id "G24943.15"; exon_number "8"; uniq_trans_id "G24943.15";
NC_043002.1	PBRI	exon	108742010	108742075	.	-	.	gene_id "LOC115212901"; ID ""; gene_name "LOC115212901"; transcript_id "G24943.15"; exon_number "7"; uniq_trans_id "G24943.15";
NC_043002.1	PBRI	exon	108742737	108743209	.	-	.	gene_id "LOC115212901"; ID ""; gene_name "LOC115212901"; transcript_id "G24943.15"; exon_number "6"; uniq_trans_id "G24943.15";
NC_043002.1	PBRI	exon	108745896	108745968	.	-	.	gene_id "LOC115212901"; ID ""; gene_name "LOC115212901"; transcript_id "G24943.15"; exon_number "5"; uniq_trans_id "G24943.15";
NC_043002.1	PBRI	exon	108748426	108748511	.	-	.	gene_id "LOC115212901"; ID ""; gene_name "LOC115212901"; transcript_id "G24943.15"; exon_number "4"; uniq_trans_id "G24943.15";
NC_043002.1	PBRI	exon	108762015	108762108	.	-	.	gene_id "LOC115212901"; ID ""; gene_name "LOC115212901"; transcript_id "G24943.15"; exon_number "3"; uniq_trans_id "G24943.15";
NC_043002.1	PBRI	exon	108768340	108768459	.	-	.	gene_id "LOC115212901"; ID ""; gene_name "LOC115212901"; transcript_id "G24943.15"; exon_number "2"; uniq_trans_id "G24943.15";
NC_043002.1	PBRI	exon	108800202	108800355	.	-	.	gene_id "LOC115212901"; ID ""; gene_name "LOC115212901"; transcript_id "G24943.15"; exon_number "1"; uniq_trans_id "G24943.15";
NC_043002.1	PBRI	transcript	108700167	108800458	.	-	.	gene_id "LOC115212901"; ID ""; gene_name "LOC115212901"; transcript_id "G24943.51"; uniq_trans_id "G24943.51";
NC_043002.1	PBRI	exon	108700167	108700190	.	-	.	gene_id "LOC115212901"; ID ""; gene_name "LOC115212901"; transcript_id "G24943.51"; exon_number "27"; uniq_trans_id "G24943.51";
NC_043002.1	PBRI	exon	108701416	108701508	.	-	.	gene_id "LOC115212901"; ID ""; gene_name "LOC115212901"; transcript_id "G24943.51"; exon_number "26"; uniq_trans_id "G24943.51";
NC_043002.1	PBRI	exon	108703892	108704101	.	-	.	gene_id "LOC115212901"; ID ""; gene_name "LOC115212901"; transcript_id "G24943.51"; exon_number "25"; uniq_trans_id "G24943.51";
NC_043002.1	PBRI	exon	108707159	108707242	.	-	.	gene_id "LOC115212901"; ID ""; gene_name "LOC115212901"; transcript_id "G24943.51"; exon_number "24"; uniq_trans_id "G24943.51";
NC_043002.1	PBRI	exon	108710859	108710940	.	-	.	gene_id "LOC115212901"; ID ""; gene_name "LOC115212901"; transcript_id "G24943.51"; exon_number "23"; uniq_trans_id "G24943.51";
NC_043002.1	PBRI	exon	108714017	108714141	.	-	.	gene_id "LOC115212901"; ID ""; gene_name "LOC115212901"; transcript_id "G24943.51"; exon_number "22"; uniq_trans_id "G24943.51";
NC_043002.1	PBRI	exon	108716122	108716192	.	-	.	gene_id "LOC115212901"; ID ""; gene_name "LOC115212901"; transcript_id "G24943.51"; exon_number "21"; uniq_trans_id "G24943.51";
NC_043002.1	PBRI	exon	108717603	108717685	.	-	.	gene_id "LOC115212901"; ID ""; gene_name "LOC115212901"; transcript_id "G24943.51"; exon_number "20"; uniq_trans_id "G24943.51";
NC_043002.1	PBRI	exon	108717801	108717934	.	-	.	gene_id "LOC115212901"; ID ""; gene_name "LOC115212901"; transcript_id "G24943.51"; exon_number "19"; uniq_trans_id "G24943.51";
NC_043002.1	PBRI	exon	108719996	108720126	.	-	.	gene_id "LOC115212901"; ID ""; gene_name "LOC115212901"; transcript_id "G24943.51"; exon_number "18"; uniq_trans_id "G24943.51";
NC_043002.1	PBRI	exon	108723508	108723616	.	-	.	gene_id "LOC115212901"; ID ""; gene_name "LOC115212901"; transcript_id "G24943.51"; exon_number "17"; uniq_trans_id "G24943.51";
NC_043002.1	PBRI	exon	108724451	108724501	.	-	.	gene_id "LOC115212901"; ID ""; gene_name "LOC115212901"; transcript_id "G24943.51"; exon_number "16"; uniq_trans_id "G24943.51";
NC_043002.1	PBRI	exon	108724948	108725107	.	-	.	gene_id "LOC115212901"; ID ""; gene_name "LOC115212901"; transcript_id "G24943.51"; exon_number "15"; uniq_trans_id "G24943.51";
NC_043002.1	PBRI	exon	108725805	108725908	.	-	.	gene_id "LOC115212901"; ID ""; gene_name "LOC115212901"; transcript_id "G24943.51"; exon_number "14"; uniq_trans_id "G24943.51";
NC_043002.1	PBRI	exon	108726434	108726617	.	-	.	gene_id "LOC115212901"; ID ""; gene_name "LOC115212901"; transcript_id "G24943.51"; exon_number "13"; uniq_trans_id "G24943.51";
NC_043002.1	PBRI	exon	108731972	108732067	.	-	.	gene_id "LOC115212901"; ID ""; gene_name "LOC115212901"; transcript_id "G24943.51"; exon_number "12"; uniq_trans_id "G24943.51";
NC_043002.1	PBRI	exon	108734668	108734918	.	-	.	gene_id "LOC115212901"; ID ""; gene_name "LOC115212901"; transcript_id "G24943.51"; exon_number "11"; uniq_trans_id "G24943.51";
NC_043002.1	PBRI	exon	108735033	108735133	.	-	.	gene_id "LOC115212901"; ID ""; gene_name "LOC115212901"; transcript_id "G24943.51"; exon_number "10"; uniq_trans_id "G24943.51";
NC_043002.1	PBRI	exon	108737447	108737644	.	-	.	gene_id "LOC115212901"; ID ""; gene_name "LOC115212901"; transcript_id "G24943.51"; exon_number "9"; uniq_trans_id "G24943.51";
NC_043002.1	PBRI	exon	108740164	108740260	.	-	.	gene_id "LOC115212901"; ID ""; gene_name "LOC115212901"; transcript_id "G24943.51"; exon_number "8"; uniq_trans_id "G24943.51";
NC_043002.1	PBRI	exon	108742010	108742075	.	-	.	gene_id "LOC115212901"; ID ""; gene_name "LOC115212901"; transcript_id "G24943.51"; exon_number "7"; uniq_trans_id "G24943.51";
NC_043002.1	PBRI	exon	108742737	108743209	.	-	.	gene_id "LOC115212901"; ID ""; gene_name "LOC115212901"; transcript_id "G24943.51"; exon_number "6"; uniq_trans_id "G24943.51";
NC_043002.1	PBRI	exon	108745896	108745968	.	-	.	gene_id "LOC115212901"; ID ""; gene_name "LOC115212901"; transcript_id "G24943.51"; exon_number "5"; uniq_trans_id "G24943.51";
NC_043002.1	PBRI	exon	108748426	108748511	.	-	.	gene_id "LOC115212901"; ID ""; gene_name "LOC115212901"; transcript_id "G24943.51"; exon_number "4"; uniq_trans_id "G24943.51";
NC_043002.1	PBRI	exon	108762015	108762108	.	-	.	gene_id "LOC115212901"; ID ""; gene_name "LOC115212901"; transcript_id "G24943.51"; exon_number "3"; uniq_trans_id "G24943.51";
NC_043002.1	PBRI	exon	108768340	108768459	.	-	.	gene_id "LOC115212901"; ID ""; gene_name "LOC115212901"; transcript_id "G24943.51"; exon_number "2"; uniq_trans_id "G24943.51";
NC_043002.1	PBRI	exon	108800202	108800458	.	-	.	gene_id "LOC115212901"; ID ""; gene_name "LOC115212901"; transcript_id "G24943.51"; exon_number "1"; uniq_trans_id "G24943.51";
NC_043002.1	PBRI	transcript	108700168	108800443	.	-	.	gene_id "LOC115212901"; ID ""; gene_name "LOC115212901"; transcript_id "G24943.52"; uniq_trans_id "G24943.52";
NC_043002.1	PBRI	exon	108700168	108700190	.	-	.	gene_id "LOC115212901"; ID ""; gene_name "LOC115212901"; transcript_id "G24943.52"; exon_number "29"; uniq_trans_id "G24943.52";
NC_043002.1	PBRI	exon	108701416	108701508	.	-	.	gene_id "LOC115212901"; ID ""; gene_name "LOC115212901"; transcript_id "G24943.52"; exon_number "28"; uniq_trans_id "G24943.52";
NC_043002.1	PBRI	exon	108703892	108704101	.	-	.	gene_id "LOC115212901"; ID ""; gene_name "LOC115212901"; transcript_id "G24943.52"; exon_number "27"; uniq_trans_id "G24943.52";
NC_043002.1	PBRI	exon	108707159	108707242	.	-	.	gene_id "LOC115212901"; ID ""; gene_name "LOC115212901"; transcript_id "G24943.52"; exon_number "26"; uniq_trans_id "G24943.52";
NC_043002.1	PBRI	exon	108710859	108710940	.	-	.	gene_id "LOC115212901"; ID ""; gene_name "LOC115212901"; transcript_id "G24943.52"; exon_number "25"; uniq_trans_id "G24943.52";
NC_043002.1	PBRI	exon	108714017	108714141	.	-	.	gene_id "LOC115212901"; ID ""; gene_name "LOC115212901"; transcript_id "G24943.52"; exon_number "24"; uniq_trans_id "G24943.52";
NC_043002.1	PBRI	exon	108716122	108716192	.	-	.	gene_id "LOC115212901"; ID ""; gene_name "LOC115212901"; transcript_id "G24943.52"; exon_number "23"; uniq_trans_id "G24943.52";
NC_043002.1	PBRI	exon	108717603	108717685	.	-	.	gene_id "LOC115212901"; ID ""; gene_name "LOC115212901"; transcript_id "G24943.52"; exon_number "22"; uniq_trans_id "G24943.52";
NC_043002.1	PBRI	exon	108717801	108717934	.	-	.	gene_id "LOC115212901"; ID ""; gene_name "LOC115212901"; transcript_id "G24943.52"; exon_number "21"; uniq_trans_id "G24943.52";
NC_043002.1	PBRI	exon	108719996	108720126	.	-	.	gene_id "LOC115212901"; ID ""; gene_name "LOC115212901"; transcript_id "G24943.52"; exon_number "20"; uniq_trans_id "G24943.52";
NC_043002.1	PBRI	exon	108723508	108723616	.	-	.	gene_id "LOC115212901"; ID ""; gene_name "LOC115212901"; transcript_id "G24943.52"; exon_number "19"; uniq_trans_id "G24943.52";
NC_043002.1	PBRI	exon	108724451	108724501	.	-	.	gene_id "LOC115212901"; ID ""; gene_name "LOC115212901"; transcript_id "G24943.52"; exon_number "18"; uniq_trans_id "G24943.52";
NC_043002.1	PBRI	exon	108724948	108725107	.	-	.	gene_id "LOC115212901"; ID ""; gene_name "LOC115212901"; transcript_id "G24943.52"; exon_number "17"; uniq_trans_id "G24943.52";
NC_043002.1	PBRI	exon	108725805	108725908	.	-	.	gene_id "LOC115212901"; ID ""; gene_name "LOC115212901"; transcript_id "G24943.52"; exon_number "16"; uniq_trans_id "G24943.52";
NC_043002.1	PBRI	exon	108726434	108726617	.	-	.	gene_id "LOC115212901"; ID ""; gene_name "LOC115212901"; transcript_id "G24943.52"; exon_number "15"; uniq_trans_id "G24943.52";
NC_043002.1	PBRI	exon	108731972	108732067	.	-	.	gene_id "LOC115212901"; ID ""; gene_name "LOC115212901"; transcript_id "G24943.52"; exon_number "14"; uniq_trans_id "G24943.52";
NC_043002.1	PBRI	exon	108734668	108734918	.	-	.	gene_id "LOC115212901"; ID ""; gene_name "LOC115212901"; transcript_id "G24943.52"; exon_number "13"; uniq_trans_id "G24943.52";
NC_043002.1	PBRI	exon	108735033	108735133	.	-	.	gene_id "LOC115212901"; ID ""; gene_name "LOC115212901"; transcript_id "G24943.52"; exon_number "12"; uniq_trans_id "G24943.52";
NC_043002.1	PBRI	exon	108737447	108737644	.	-	.	gene_id "LOC115212901"; ID ""; gene_name "LOC115212901"; transcript_id "G24943.52"; exon_number "11"; uniq_trans_id "G24943.52";
NC_043002.1	PBRI	exon	108740164	108740260	.	-	.	gene_id "LOC115212901"; ID ""; gene_name "LOC115212901"; transcript_id "G24943.52"; exon_number "10"; uniq_trans_id "G24943.52";
NC_043002.1	PBRI	exon	108742010	108742075	.	-	.	gene_id "LOC115212901"; ID ""; gene_name "LOC115212901"; transcript_id "G24943.52"; exon_number "9"; uniq_trans_id "G24943.52";
NC_043002.1	PBRI	exon	108742737	108743209	.	-	.	gene_id "LOC115212901"; ID ""; gene_name "LOC115212901"; transcript_id "G24943.52"; exon_number "8"; uniq_trans_id "G24943.52";
NC_043002.1	PBRI	exon	108745896	108745968	.	-	.	gene_id "LOC115212901"; ID ""; gene_name "LOC115212901"; transcript_id "G24943.52"; exon_number "7"; uniq_trans_id "G24943.52";
NC_043002.1	PBRI	exon	108748426	108748511	.	-	.	gene_id "LOC115212901"; ID ""; gene_name "LOC115212901"; transcript_id "G24943.52"; exon_number "6"; uniq_trans_id "G24943.52";
NC_043002.1	PBRI	exon	108756649	108756684	.	-	.	gene_id "LOC115212901"; ID ""; gene_name "LOC115212901"; transcript_id "G24943.52"; exon_number "5"; uniq_trans_id "G24943.52";
NC_043002.1	PBRI	exon	108760891	108760926	.	-	.	gene_id "LOC115212901"; ID ""; gene_name "LOC115212901"; transcript_id "G24943.52"; exon_number "4"; uniq_trans_id "G24943.52";
NC_043002.1	PBRI	exon	108762015	108762108	.	-	.	gene_id "LOC115212901"; ID ""; gene_name "LOC115212901"; transcript_id "G24943.52"; exon_number "3"; uniq_trans_id "G24943.52";
NC_043002.1	PBRI	exon	108768340	108768459	.	-	.	gene_id "LOC115212901"; ID ""; gene_name "LOC115212901"; transcript_id "G24943.52"; exon_number "2"; uniq_trans_id "G24943.52";
NC_043002.1	PBRI	exon	108800202	108800443	.	-	.	gene_id "LOC115212901"; ID ""; gene_name "LOC115212901"; transcript_id "G24943.52"; exon_number "1"; uniq_trans_id "G24943.52";
NC_043002.1	Gnomon	transcript	108638303	108800452	.	-	.	gene_id "LOC115212901"; ID "XM_029781700.2"; gene_name "LOC115212901"; transcript_id "XM_029781700.2";
NC_043002.1	Gnomon	CDS	108645817	108646039	.	-	1	gene_id "LOC115212901"; db_xref "GeneID:115212901"; gbkey "CDS"; gene "LOC115212901"; ID ""; gene_name "LOC115212901"; transcript_id "XM_029781700.2"; product "phosphatidylinositol 4-kinase alpha isoform X1"; protein_id "XP_029637560.1"; exon_number "53";
NC_043002.1	Gnomon	CDS	108647502	108647661	.	-	2	gene_id "LOC115212901"; db_xref "GeneID:115212901"; gbkey "CDS"; gene "LOC115212901"; ID ""; gene_name "LOC115212901"; transcript_id "XM_029781700.2"; product "phosphatidylinositol 4-kinase alpha isoform X1"; protein_id "XP_029637560.1"; exon_number "52";
NC_043002.1	Gnomon	CDS	108649740	108649860	.	-	0	gene_id "LOC115212901"; db_xref "GeneID:115212901"; gbkey "CDS"; gene "LOC115212901"; ID ""; gene_name "LOC115212901"; transcript_id "XM_029781700.2"; product "phosphatidylinositol 4-kinase alpha isoform X1"; protein_id "XP_029637560.1"; exon_number "51";
NC_043002.1	Gnomon	CDS	108650727	108650852	.	-	0	gene_id "LOC115212901"; db_xref "GeneID:115212901"; gbkey "CDS"; gene "LOC115212901"; ID ""; gene_name "LOC115212901"; transcript_id "XM_029781700.2"; product "phosphatidylinositol 4-kinase alpha isoform X1"; protein_id "XP_029637560.1"; exon_number "50";
NC_043002.1	Gnomon	CDS	108652758	108652862	.	-	0	gene_id "LOC115212901"; db_xref "GeneID:115212901"; gbkey "CDS"; gene "LOC115212901"; ID ""; gene_name "LOC115212901"; transcript_id "XM_029781700.2"; product "phosphatidylinositol 4-kinase alpha isoform X1"; protein_id "XP_029637560.1"; exon_number "49";
NC_043002.1	Gnomon	CDS	108654281	108654440	.	-	1	gene_id "LOC115212901"; db_xref "GeneID:115212901"; gbkey "CDS"; gene "LOC115212901"; ID ""; gene_name "LOC115212901"; transcript_id "XM_029781700.2"; product "phosphatidylinositol 4-kinase alpha isoform X1"; protein_id "XP_029637560.1"; exon_number "48";
NC_043002.1	Gnomon	CDS	108654677	108654749	.	-	2	gene_id "LOC115212901"; db_xref "GeneID:115212901"; gbkey "CDS"; gene "LOC115212901"; ID ""; gene_name "LOC115212901"; transcript_id "XM_029781700.2"; product "phosphatidylinositol 4-kinase alpha isoform X1"; protein_id "XP_029637560.1"; exon_number "47";
NC_043002.1	Gnomon	CDS	108656968	108657038	.	-	1	gene_id "LOC115212901"; db_xref "GeneID:115212901"; gbkey "CDS"; gene "LOC115212901"; ID ""; gene_name "LOC115212901"; transcript_id "XM_029781700.2"; product "phosphatidylinositol 4-kinase alpha isoform X1"; protein_id "XP_029637560.1"; exon_number "46";
NC_043002.1	Gnomon	CDS	108657159	108657288	.	-	2	gene_id "LOC115212901"; db_xref "GeneID:115212901"; gbkey "CDS"; gene "LOC115212901"; ID ""; gene_name "LOC115212901"; transcript_id "XM_029781700.2"; product "phosphatidylinositol 4-kinase alpha isoform X1"; protein_id "XP_029637560.1"; exon_number "45";
NC_043002.1	Gnomon	CDS	108660734	108660854	.	-	0	gene_id "LOC115212901"; db_xref "GeneID:115212901"; gbkey "CDS"; gene "LOC115212901"; ID ""; gene_name "LOC115212901"; transcript_id "XM_029781700.2"; product "phosphatidylinositol 4-kinase alpha isoform X1"; protein_id "XP_029637560.1"; exon_number "44";
NC_043002.1	Gnomon	CDS	108662369	108662422	.	-	0	gene_id "LOC115212901"; db_xref "GeneID:115212901"; gbkey "CDS"; gene "LOC115212901"; ID ""; gene_name "LOC115212901"; transcript_id "XM_029781700.2"; product "phosphatidylinositol 4-kinase alpha isoform X1"; protein_id "XP_029637560.1"; exon_number "43";
NC_043002.1	Gnomon	CDS	108662761	108662886	.	-	0	gene_id "LOC115212901"; db_xref "GeneID:115212901"; gbkey "CDS"; gene "LOC115212901"; ID ""; gene_name "LOC115212901"; transcript_id "XM_029781700.2"; product "phosphatidylinositol 4-kinase alpha isoform X1"; protein_id "XP_029637560.1"; exon_number "42";
NC_043002.1	Gnomon	CDS	108663912	108664044	.	-	1	gene_id "LOC115212901"; db_xref "GeneID:115212901"; gbkey "CDS"; gene "LOC115212901"; ID ""; gene_name "LOC115212901"; transcript_id "XM_029781700.2"; product "phosphatidylinositol 4-kinase alpha isoform X1"; protein_id "XP_029637560.1"; exon_number "41";
NC_043002.1	Gnomon	CDS	108665310	108665491	.	-	0	gene_id "LOC115212901"; db_xref "GeneID:115212901"; gbkey "CDS"; gene "LOC115212901"; ID ""; gene_name "LOC115212901"; transcript_id "XM_029781700.2"; product "phosphatidylinositol 4-kinase alpha isoform X1"; protein_id "XP_029637560.1"; exon_number "40";
NC_043002.1	Gnomon	CDS	108666459	108666538	.	-	2	gene_id "LOC115212901"; db_xref "GeneID:115212901"; gbkey "CDS"; gene "LOC115212901"; ID ""; gene_name "LOC115212901"; transcript_id "XM_029781700.2"; product "phosphatidylinositol 4-kinase alpha isoform X1"; protein_id "XP_029637560.1"; exon_number "39";
NC_043002.1	Gnomon	CDS	108669768	108669878	.	-	2	gene_id "LOC115212901"; db_xref "GeneID:115212901"; gbkey "CDS"; gene "LOC115212901"; ID ""; gene_name "LOC115212901"; transcript_id "XM_029781700.2"; product "phosphatidylinositol 4-kinase alpha isoform X1"; protein_id "XP_029637560.1"; exon_number "38";
NC_043002.1	Gnomon	CDS	108676762	108676902	.	-	2	gene_id "LOC115212901"; db_xref "GeneID:115212901"; gbkey "CDS"; gene "LOC115212901"; ID ""; gene_name "LOC115212901"; transcript_id "XM_029781700.2"; product "phosphatidylinositol 4-kinase alpha isoform X1"; protein_id "XP_029637560.1"; exon_number "37";
NC_043002.1	Gnomon	CDS	108686374	108686382	.	-	2	gene_id "LOC115212901"; db_xref "GeneID:115212901"; gbkey "CDS"; gene "LOC115212901"; ID ""; gene_name "LOC115212901"; transcript_id "XM_029781700.2"; product "phosphatidylinositol 4-kinase alpha isoform X1"; protein_id "XP_029637560.1"; exon_number "36";
NC_043002.1	Gnomon	CDS	108687407	108687534	.	-	1	gene_id "LOC115212901"; db_xref "GeneID:115212901"; gbkey "CDS"; gene "LOC115212901"; ID ""; gene_name "LOC115212901"; transcript_id "XM_029781700.2"; product "phosphatidylinositol 4-kinase alpha isoform X1"; protein_id "XP_029637560.1"; exon_number "35";
NC_043002.1	Gnomon	CDS	108690268	108690375	.	-	1	gene_id "LOC115212901"; db_xref "GeneID:115212901"; gbkey "CDS"; gene "LOC115212901"; ID ""; gene_name "LOC115212901"; transcript_id "XM_029781700.2"; product "phosphatidylinositol 4-kinase alpha isoform X1"; protein_id "XP_029637560.1"; exon_number "34";
NC_043002.1	Gnomon	CDS	108692717	108692868	.	-	0	gene_id "LOC115212901"; db_xref "GeneID:115212901"; gbkey "CDS"; gene "LOC115212901"; ID ""; gene_name "LOC115212901"; transcript_id "XM_029781700.2"; product "phosphatidylinositol 4-kinase alpha isoform X1"; protein_id "XP_029637560.1"; exon_number "33";
NC_043002.1	Gnomon	CDS	108694173	108694331	.	-	0	gene_id "LOC115212901"; db_xref "GeneID:115212901"; gbkey "CDS"; gene "LOC115212901"; ID ""; gene_name "LOC115212901"; transcript_id "XM_029781700.2"; product "phosphatidylinositol 4-kinase alpha isoform X1"; protein_id "XP_029637560.1"; exon_number "32";
NC_043002.1	Gnomon	CDS	108694462	108694589	.	-	2	gene_id "LOC115212901"; db_xref "GeneID:115212901"; gbkey "CDS"; gene "LOC115212901"; ID ""; gene_name "LOC115212901"; transcript_id "XM_029781700.2"; product "phosphatidylinositol 4-kinase alpha isoform X1"; protein_id "XP_029637560.1"; exon_number "31";
NC_043002.1	Gnomon	CDS	108699048	108699107	.	-	2	gene_id "LOC115212901"; db_xref "GeneID:115212901"; gbkey "CDS"; gene "LOC115212901"; ID ""; gene_name "LOC115212901"; transcript_id "XM_029781700.2"; product "phosphatidylinositol 4-kinase alpha isoform X1"; protein_id "XP_029637560.1"; exon_number "30";
NC_043002.1	Gnomon	CDS	108700103	108700190	.	-	0	gene_id "LOC115212901"; db_xref "GeneID:115212901"; gbkey "CDS"; gene "LOC115212901"; ID ""; gene_name "LOC115212901"; transcript_id "XM_029781700.2"; product "phosphatidylinositol 4-kinase alpha isoform X1"; protein_id "XP_029637560.1"; exon_number "29";
NC_043002.1	Gnomon	CDS	108701416	108701508	.	-	0	gene_id "LOC115212901"; db_xref "GeneID:115212901"; gbkey "CDS"; gene "LOC115212901"; ID ""; gene_name "LOC115212901"; transcript_id "XM_029781700.2"; product "phosphatidylinositol 4-kinase alpha isoform X1"; protein_id "XP_029637560.1"; exon_number "28";
NC_043002.1	Gnomon	CDS	108703892	108704101	.	-	0	gene_id "LOC115212901"; db_xref "GeneID:115212901"; gbkey "CDS"; gene "LOC115212901"; ID ""; gene_name "LOC115212901"; transcript_id "XM_029781700.2"; product "phosphatidylinositol 4-kinase alpha isoform X1"; protein_id "XP_029637560.1"; exon_number "27";
NC_043002.1	Gnomon	CDS	108707159	108707242	.	-	0	gene_id "LOC115212901"; db_xref "GeneID:115212901"; gbkey "CDS"; gene "LOC115212901"; ID ""; gene_name "LOC115212901"; transcript_id "XM_029781700.2"; product "phosphatidylinositol 4-kinase alpha isoform X1"; protein_id "XP_029637560.1"; exon_number "26";
NC_043002.1	Gnomon	CDS	108710859	108710940	.	-	1	gene_id "LOC115212901"; db_xref "GeneID:115212901"; gbkey "CDS"; gene "LOC115212901"; ID ""; gene_name "LOC115212901"; transcript_id "XM_029781700.2"; product "phosphatidylinositol 4-kinase alpha isoform X1"; protein_id "XP_029637560.1"; exon_number "25";
NC_043002.1	Gnomon	CDS	108714017	108714141	.	-	0	gene_id "LOC115212901"; db_xref "GeneID:115212901"; gbkey "CDS"; gene "LOC115212901"; ID ""; gene_name "LOC115212901"; transcript_id "XM_029781700.2"; product "phosphatidylinositol 4-kinase alpha isoform X1"; protein_id "XP_029637560.1"; exon_number "24";
NC_043002.1	Gnomon	CDS	108716122	108716192	.	-	2	gene_id "LOC115212901"; db_xref "GeneID:115212901"; gbkey "CDS"; gene "LOC115212901"; ID ""; gene_name "LOC115212901"; transcript_id "XM_029781700.2"; product "phosphatidylinositol 4-kinase alpha isoform X1"; protein_id "XP_029637560.1"; exon_number "23";
NC_043002.1	Gnomon	CDS	108717603	108717685	.	-	1	gene_id "LOC115212901"; db_xref "GeneID:115212901"; gbkey "CDS"; gene "LOC115212901"; ID ""; gene_name "LOC115212901"; transcript_id "XM_029781700.2"; product "phosphatidylinositol 4-kinase alpha isoform X1"; protein_id "XP_029637560.1"; exon_number "22";
NC_043002.1	Gnomon	CDS	108717801	108717934	.	-	0	gene_id "LOC115212901"; db_xref "GeneID:115212901"; gbkey "CDS"; gene "LOC115212901"; ID ""; gene_name "LOC115212901"; transcript_id "XM_029781700.2"; product "phosphatidylinositol 4-kinase alpha isoform X1"; protein_id "XP_029637560.1"; exon_number "21";
NC_043002.1	Gnomon	CDS	108719996	108720126	.	-	2	gene_id "LOC115212901"; db_xref "GeneID:115212901"; gbkey "CDS"; gene "LOC115212901"; ID ""; gene_name "LOC115212901"; transcript_id "XM_029781700.2"; product "phosphatidylinositol 4-kinase alpha isoform X1"; protein_id "XP_029637560.1"; exon_number "20";
NC_043002.1	Gnomon	CDS	108723508	108723616	.	-	0	gene_id "LOC115212901"; db_xref "GeneID:115212901"; gbkey "CDS"; gene "LOC115212901"; ID ""; gene_name "LOC115212901"; transcript_id "XM_029781700.2"; product "phosphatidylinositol 4-kinase alpha isoform X1"; protein_id "XP_029637560.1"; exon_number "19";
NC_043002.1	Gnomon	CDS	108724451	108724501	.	-	0	gene_id "LOC115212901"; db_xref "GeneID:115212901"; gbkey "CDS"; gene "LOC115212901"; ID ""; gene_name "LOC115212901"; transcript_id "XM_029781700.2"; product "phosphatidylinositol 4-kinase alpha isoform X1"; protein_id "XP_029637560.1"; exon_number "18";
NC_043002.1	Gnomon	CDS	108724948	108725107	.	-	1	gene_id "LOC115212901"; db_xref "GeneID:115212901"; gbkey "CDS"; gene "LOC115212901"; ID ""; gene_name "LOC115212901"; transcript_id "XM_029781700.2"; product "phosphatidylinositol 4-kinase alpha isoform X1"; protein_id "XP_029637560.1"; exon_number "17";
NC_043002.1	Gnomon	CDS	108725805	108725908	.	-	0	gene_id "LOC115212901"; db_xref "GeneID:115212901"; gbkey "CDS"; gene "LOC115212901"; ID ""; gene_name "LOC115212901"; transcript_id "XM_029781700.2"; product "phosphatidylinositol 4-kinase alpha isoform X1"; protein_id "XP_029637560.1"; exon_number "16";
NC_043002.1	Gnomon	CDS	108726434	108726617	.	-	1	gene_id "LOC115212901"; db_xref "GeneID:115212901"; gbkey "CDS"; gene "LOC115212901"; ID ""; gene_name "LOC115212901"; transcript_id "XM_029781700.2"; product "phosphatidylinositol 4-kinase alpha isoform X1"; protein_id "XP_029637560.1"; exon_number "15";
NC_043002.1	Gnomon	CDS	108731972	108732067	.	-	1	gene_id "LOC115212901"; db_xref "GeneID:115212901"; gbkey "CDS"; gene "LOC115212901"; ID ""; gene_name "LOC115212901"; transcript_id "XM_029781700.2"; product "phosphatidylinositol 4-kinase alpha isoform X1"; protein_id "XP_029637560.1"; exon_number "14";
NC_043002.1	Gnomon	CDS	108734668	108734918	.	-	0	gene_id "LOC115212901"; db_xref "GeneID:115212901"; gbkey "CDS"; gene "LOC115212901"; ID ""; gene_name "LOC115212901"; transcript_id "XM_029781700.2"; product "phosphatidylinositol 4-kinase alpha isoform X1"; protein_id "XP_029637560.1"; exon_number "13";
NC_043002.1	Gnomon	CDS	108735033	108735133	.	-	2	gene_id "LOC115212901"; db_xref "GeneID:115212901"; gbkey "CDS"; gene "LOC115212901"; ID ""; gene_name "LOC115212901"; transcript_id "XM_029781700.2"; product "phosphatidylinositol 4-kinase alpha isoform X1"; protein_id "XP_029637560.1"; exon_number "12";
NC_043002.1	Gnomon	CDS	108737447	108737644	.	-	2	gene_id "LOC115212901"; db_xref "GeneID:115212901"; gbkey "CDS"; gene "LOC115212901"; ID ""; gene_name "LOC115212901"; transcript_id "XM_029781700.2"; product "phosphatidylinositol 4-kinase alpha isoform X1"; protein_id "XP_029637560.1"; exon_number "11";
NC_043002.1	Gnomon	CDS	108740164	108740260	.	-	0	gene_id "LOC115212901"; db_xref "GeneID:115212901"; gbkey "CDS"; gene "LOC115212901"; ID ""; gene_name "LOC115212901"; transcript_id "XM_029781700.2"; product "phosphatidylinositol 4-kinase alpha isoform X1"; protein_id "XP_029637560.1"; exon_number "10";
NC_043002.1	Gnomon	CDS	108742010	108742075	.	-	0	gene_id "LOC115212901"; db_xref "GeneID:115212901"; gbkey "CDS"; gene "LOC115212901"; ID ""; gene_name "LOC115212901"; transcript_id "XM_029781700.2"; product "phosphatidylinositol 4-kinase alpha isoform X1"; protein_id "XP_029637560.1"; exon_number "9";
NC_043002.1	Gnomon	CDS	108742737	108743209	.	-	2	gene_id "LOC115212901"; db_xref "GeneID:115212901"; gbkey "CDS"; gene "LOC115212901"; ID ""; gene_name "LOC115212901"; transcript_id "XM_029781700.2"; product "phosphatidylinositol 4-kinase alpha isoform X1"; protein_id "XP_029637560.1"; exon_number "8";
NC_043002.1	Gnomon	CDS	108745896	108745968	.	-	0	gene_id "LOC115212901"; db_xref "GeneID:115212901"; gbkey "CDS"; gene "LOC115212901"; ID ""; gene_name "LOC115212901"; transcript_id "XM_029781700.2"; product "phosphatidylinositol 4-kinase alpha isoform X1"; protein_id "XP_029637560.1"; exon_number "7";
NC_043002.1	Gnomon	CDS	108748426	108748511	.	-	2	gene_id "LOC115212901"; db_xref "GeneID:115212901"; gbkey "CDS"; gene "LOC115212901"; ID ""; gene_name "LOC115212901"; transcript_id "XM_029781700.2"; product "phosphatidylinositol 4-kinase alpha isoform X1"; protein_id "XP_029637560.1"; exon_number "6";
NC_043002.1	Gnomon	CDS	108756649	108756684	.	-	2	gene_id "LOC115212901"; db_xref "GeneID:115212901"; gbkey "CDS"; gene "LOC115212901"; ID ""; gene_name "LOC115212901"; transcript_id "XM_029781700.2"; product "phosphatidylinositol 4-kinase alpha isoform X1"; protein_id "XP_029637560.1"; exon_number "5";
NC_043002.1	Gnomon	CDS	108760891	108760926	.	-	2	gene_id "LOC115212901"; db_xref "GeneID:115212901"; gbkey "CDS"; gene "LOC115212901"; ID ""; gene_name "LOC115212901"; transcript_id "XM_029781700.2"; product "phosphatidylinositol 4-kinase alpha isoform X1"; protein_id "XP_029637560.1"; exon_number "4";
NC_043002.1	Gnomon	CDS	108762015	108762108	.	-	0	gene_id "LOC115212901"; db_xref "GeneID:115212901"; gbkey "CDS"; gene "LOC115212901"; ID ""; gene_name "LOC115212901"; transcript_id "XM_029781700.2"; product "phosphatidylinositol 4-kinase alpha isoform X1"; protein_id "XP_029637560.1"; exon_number "3";
NC_043002.1	Gnomon	CDS	108768340	108768459	.	-	0	gene_id "LOC115212901"; db_xref "GeneID:115212901"; gbkey "CDS"; gene "LOC115212901"; ID ""; gene_name "LOC115212901"; transcript_id "XM_029781700.2"; product "phosphatidylinositol 4-kinase alpha isoform X1"; protein_id "XP_029637560.1"; exon_number "2";
NC_043002.1	Gnomon	CDS	108800202	108800294	.	-	0	gene_id "LOC115212901"; db_xref "GeneID:115212901"; gbkey "CDS"; gene "LOC115212901"; ID ""; gene_name "LOC115212901"; transcript_id "XM_029781700.2"; product "phosphatidylinositol 4-kinase alpha isoform X1"; protein_id "XP_029637560.1"; exon_number "1";
NC_043002.1	Gnomon	exon	108638303	108646039	.	-	.	gene_id "LOC115212901"; db_xref "GeneID:115212901"; gbkey "mRNA"; gene "LOC115212901"; ID ""; gene_name "LOC115212901"; transcript_id "XM_029781700.2"; product "phosphatidylinositol 4-kinase alpha, transcript variant X1"; exon_number "53"; model_evidence "Supporting evidence includes similarity to: 2 Proteins, and 100% coverage of the annotated genomic feature by RNAseq alignments, including 15 samples with support for all annotated introns";
NC_043002.1	Gnomon	exon	108647502	108647661	.	-	.	gene_id "LOC115212901"; db_xref "GeneID:115212901"; gbkey "mRNA"; gene "LOC115212901"; ID ""; gene_name "LOC115212901"; transcript_id "XM_029781700.2"; product "phosphatidylinositol 4-kinase alpha, transcript variant X1"; exon_number "52"; model_evidence "Supporting evidence includes similarity to: 2 Proteins, and 100% coverage of the annotated genomic feature by RNAseq alignments, including 15 samples with support for all annotated introns";
NC_043002.1	Gnomon	exon	108649740	108649860	.	-	.	gene_id "LOC115212901"; db_xref "GeneID:115212901"; gbkey "mRNA"; gene "LOC115212901"; ID ""; gene_name "LOC115212901"; transcript_id "XM_029781700.2"; product "phosphatidylinositol 4-kinase alpha, transcript variant X1"; exon_number "51"; model_evidence "Supporting evidence includes similarity to: 2 Proteins, and 100% coverage of the annotated genomic feature by RNAseq alignments, including 15 samples with support for all annotated introns";
NC_043002.1	Gnomon	exon	108650727	108650852	.	-	.	gene_id "LOC115212901"; db_xref "GeneID:115212901"; gbkey "mRNA"; gene "LOC115212901"; ID ""; gene_name "LOC115212901"; transcript_id "XM_029781700.2"; product "phosphatidylinositol 4-kinase alpha, transcript variant X1"; exon_number "50"; model_evidence "Supporting evidence includes similarity to: 2 Proteins, and 100% coverage of the annotated genomic feature by RNAseq alignments, including 15 samples with support for all annotated introns";
NC_043002.1	Gnomon	exon	108652758	108652862	.	-	.	gene_id "LOC115212901"; db_xref "GeneID:115212901"; gbkey "mRNA"; gene "LOC115212901"; ID ""; gene_name "LOC115212901"; transcript_id "XM_029781700.2"; product "phosphatidylinositol 4-kinase alpha, transcript variant X1"; exon_number "49"; model_evidence "Supporting evidence includes similarity to: 2 Proteins, and 100% coverage of the annotated genomic feature by RNAseq alignments, including 15 samples with support for all annotated introns";
NC_043002.1	Gnomon	exon	108654281	108654440	.	-	.	gene_id "LOC115212901"; db_xref "GeneID:115212901"; gbkey "mRNA"; gene "LOC115212901"; ID ""; gene_name "LOC115212901"; transcript_id "XM_029781700.2"; product "phosphatidylinositol 4-kinase alpha, transcript variant X1"; exon_number "48"; model_evidence "Supporting evidence includes similarity to: 2 Proteins, and 100% coverage of the annotated genomic feature by RNAseq alignments, including 15 samples with support for all annotated introns";
NC_043002.1	Gnomon	exon	108654677	108654749	.	-	.	gene_id "LOC115212901"; db_xref "GeneID:115212901"; gbkey "mRNA"; gene "LOC115212901"; ID ""; gene_name "LOC115212901"; transcript_id "XM_029781700.2"; product "phosphatidylinositol 4-kinase alpha, transcript variant X1"; exon_number "47"; model_evidence "Supporting evidence includes similarity to: 2 Proteins, and 100% coverage of the annotated genomic feature by RNAseq alignments, including 15 samples with support for all annotated introns";
NC_043002.1	Gnomon	exon	108656968	108657038	.	-	.	gene_id "LOC115212901"; db_xref "GeneID:115212901"; gbkey "mRNA"; gene "LOC115212901"; ID ""; gene_name "LOC115212901"; transcript_id "XM_029781700.2"; product "phosphatidylinositol 4-kinase alpha, transcript variant X1"; exon_number "46"; model_evidence "Supporting evidence includes similarity to: 2 Proteins, and 100% coverage of the annotated genomic feature by RNAseq alignments, including 15 samples with support for all annotated introns";
NC_043002.1	Gnomon	exon	108657159	108657288	.	-	.	gene_id "LOC115212901"; db_xref "GeneID:115212901"; gbkey "mRNA"; gene "LOC115212901"; ID ""; gene_name "LOC115212901"; transcript_id "XM_029781700.2"; product "phosphatidylinositol 4-kinase alpha, transcript variant X1"; exon_number "45"; model_evidence "Supporting evidence includes similarity to: 2 Proteins, and 100% coverage of the annotated genomic feature by RNAseq alignments, including 15 samples with support for all annotated introns";
NC_043002.1	Gnomon	exon	108660734	108660854	.	-	.	gene_id "LOC115212901"; db_xref "GeneID:115212901"; gbkey "mRNA"; gene "LOC115212901"; ID ""; gene_name "LOC115212901"; transcript_id "XM_029781700.2"; product "phosphatidylinositol 4-kinase alpha, transcript variant X1"; exon_number "44"; model_evidence "Supporting evidence includes similarity to: 2 Proteins, and 100% coverage of the annotated genomic feature by RNAseq alignments, including 15 samples with support for all annotated introns";
NC_043002.1	Gnomon	exon	108662369	108662422	.	-	.	gene_id "LOC115212901"; db_xref "GeneID:115212901"; gbkey "mRNA"; gene "LOC115212901"; ID ""; gene_name "LOC115212901"; transcript_id "XM_029781700.2"; product "phosphatidylinositol 4-kinase alpha, transcript variant X1"; exon_number "43"; model_evidence "Supporting evidence includes similarity to: 2 Proteins, and 100% coverage of the annotated genomic feature by RNAseq alignments, including 15 samples with support for all annotated introns";
NC_043002.1	Gnomon	exon	108662761	108662886	.	-	.	gene_id "LOC115212901"; db_xref "GeneID:115212901"; gbkey "mRNA"; gene "LOC115212901"; ID ""; gene_name "LOC115212901"; transcript_id "XM_029781700.2"; product "phosphatidylinositol 4-kinase alpha, transcript variant X1"; exon_number "42"; model_evidence "Supporting evidence includes similarity to: 2 Proteins, and 100% coverage of the annotated genomic feature by RNAseq alignments, including 15 samples with support for all annotated introns";
NC_043002.1	Gnomon	exon	108663912	108664044	.	-	.	gene_id "LOC115212901"; db_xref "GeneID:115212901"; gbkey "mRNA"; gene "LOC115212901"; ID ""; gene_name "LOC115212901"; transcript_id "XM_029781700.2"; product "phosphatidylinositol 4-kinase alpha, transcript variant X1"; exon_number "41"; model_evidence "Supporting evidence includes similarity to: 2 Proteins, and 100% coverage of the annotated genomic feature by RNAseq alignments, including 15 samples with support for all annotated introns";
NC_043002.1	Gnomon	exon	108665310	108665491	.	-	.	gene_id "LOC115212901"; db_xref "GeneID:115212901"; gbkey "mRNA"; gene "LOC115212901"; ID ""; gene_name "LOC115212901"; transcript_id "XM_029781700.2"; product "phosphatidylinositol 4-kinase alpha, transcript variant X1"; exon_number "40"; model_evidence "Supporting evidence includes similarity to: 2 Proteins, and 100% coverage of the annotated genomic feature by RNAseq alignments, including 15 samples with support for all annotated introns";
NC_043002.1	Gnomon	exon	108666459	108666538	.	-	.	gene_id "LOC115212901"; db_xref "GeneID:115212901"; gbkey "mRNA"; gene "LOC115212901"; ID ""; gene_name "LOC115212901"; transcript_id "XM_029781700.2"; product "phosphatidylinositol 4-kinase alpha, transcript variant X1"; exon_number "39"; model_evidence "Supporting evidence includes similarity to: 2 Proteins, and 100% coverage of the annotated genomic feature by RNAseq alignments, including 15 samples with support for all annotated introns";
NC_043002.1	Gnomon	exon	108669768	108669878	.	-	.	gene_id "LOC115212901"; db_xref "GeneID:115212901"; gbkey "mRNA"; gene "LOC115212901"; ID ""; gene_name "LOC115212901"; transcript_id "XM_029781700.2"; product "phosphatidylinositol 4-kinase alpha, transcript variant X1"; exon_number "38"; model_evidence "Supporting evidence includes similarity to: 2 Proteins, and 100% coverage of the annotated genomic feature by RNAseq alignments, including 15 samples with support for all annotated introns";
NC_043002.1	Gnomon	exon	108676762	108676902	.	-	.	gene_id "LOC115212901"; db_xref "GeneID:115212901"; gbkey "mRNA"; gene "LOC115212901"; ID ""; gene_name "LOC115212901"; transcript_id "XM_029781700.2"; product "phosphatidylinositol 4-kinase alpha, transcript variant X1"; exon_number "37"; model_evidence "Supporting evidence includes similarity to: 2 Proteins, and 100% coverage of the annotated genomic feature by RNAseq alignments, including 15 samples with support for all annotated introns";
NC_043002.1	Gnomon	exon	108686374	108686382	.	-	.	gene_id "LOC115212901"; db_xref "GeneID:115212901"; gbkey "mRNA"; gene "LOC115212901"; ID ""; gene_name "LOC115212901"; transcript_id "XM_029781700.2"; product "phosphatidylinositol 4-kinase alpha, transcript variant X1"; exon_number "36"; model_evidence "Supporting evidence includes similarity to: 2 Proteins, and 100% coverage of the annotated genomic feature by RNAseq alignments, including 15 samples with support for all annotated introns";
NC_043002.1	Gnomon	exon	108687407	108687534	.	-	.	gene_id "LOC115212901"; db_xref "GeneID:115212901"; gbkey "mRNA"; gene "LOC115212901"; ID ""; gene_name "LOC115212901"; transcript_id "XM_029781700.2"; product "phosphatidylinositol 4-kinase alpha, transcript variant X1"; exon_number "35"; model_evidence "Supporting evidence includes similarity to: 2 Proteins, and 100% coverage of the annotated genomic feature by RNAseq alignments, including 15 samples with support for all annotated introns";
NC_043002.1	Gnomon	exon	108690268	108690375	.	-	.	gene_id "LOC115212901"; db_xref "GeneID:115212901"; gbkey "mRNA"; gene "LOC115212901"; ID ""; gene_name "LOC115212901"; transcript_id "XM_029781700.2"; product "phosphatidylinositol 4-kinase alpha, transcript variant X1"; exon_number "34"; model_evidence "Supporting evidence includes similarity to: 2 Proteins, and 100% coverage of the annotated genomic feature by RNAseq alignments, including 15 samples with support for all annotated introns";
NC_043002.1	Gnomon	exon	108692717	108692868	.	-	.	gene_id "LOC115212901"; db_xref "GeneID:115212901"; gbkey "mRNA"; gene "LOC115212901"; ID ""; gene_name "LOC115212901"; transcript_id "XM_029781700.2"; product "phosphatidylinositol 4-kinase alpha, transcript variant X1"; exon_number "33"; model_evidence "Supporting evidence includes similarity to: 2 Proteins, and 100% coverage of the annotated genomic feature by RNAseq alignments, including 15 samples with support for all annotated introns";
NC_043002.1	Gnomon	exon	108694173	108694331	.	-	.	gene_id "LOC115212901"; db_xref "GeneID:115212901"; gbkey "mRNA"; gene "LOC115212901"; ID ""; gene_name "LOC115212901"; transcript_id "XM_029781700.2"; product "phosphatidylinositol 4-kinase alpha, transcript variant X1"; exon_number "32"; model_evidence "Supporting evidence includes similarity to: 2 Proteins, and 100% coverage of the annotated genomic feature by RNAseq alignments, including 15 samples with support for all annotated introns";
NC_043002.1	Gnomon	exon	108694462	108694589	.	-	.	gene_id "LOC115212901"; db_xref "GeneID:115212901"; gbkey "mRNA"; gene "LOC115212901"; ID ""; gene_name "LOC115212901"; transcript_id "XM_029781700.2"; product "phosphatidylinositol 4-kinase alpha, transcript variant X1"; exon_number "31"; model_evidence "Supporting evidence includes similarity to: 2 Proteins, and 100% coverage of the annotated genomic feature by RNAseq alignments, including 15 samples with support for all annotated introns";
NC_043002.1	Gnomon	exon	108699048	108699107	.	-	.	gene_id "LOC115212901"; db_xref "GeneID:115212901"; gbkey "mRNA"; gene "LOC115212901"; ID ""; gene_name "LOC115212901"; transcript_id "XM_029781700.2"; product "phosphatidylinositol 4-kinase alpha, transcript variant X1"; exon_number "30"; model_evidence "Supporting evidence includes similarity to: 2 Proteins, and 100% coverage of the annotated genomic feature by RNAseq alignments, including 15 samples with support for all annotated introns";
NC_043002.1	Gnomon	exon	108700103	108700190	.	-	.	gene_id "LOC115212901"; db_xref "GeneID:115212901"; gbkey "mRNA"; gene "LOC115212901"; ID ""; gene_name "LOC115212901"; transcript_id "XM_029781700.2"; product "phosphatidylinositol 4-kinase alpha, transcript variant X1"; exon_number "29"; model_evidence "Supporting evidence includes similarity to: 2 Proteins, and 100% coverage of the annotated genomic feature by RNAseq alignments, including 15 samples with support for all annotated introns";
NC_043002.1	Gnomon	exon	108701416	108701508	.	-	.	gene_id "LOC115212901"; db_xref "GeneID:115212901"; gbkey "mRNA"; gene "LOC115212901"; ID ""; gene_name "LOC115212901"; transcript_id "XM_029781700.2"; product "phosphatidylinositol 4-kinase alpha, transcript variant X1"; exon_number "28"; model_evidence "Supporting evidence includes similarity to: 2 Proteins, and 100% coverage of the annotated genomic feature by RNAseq alignments, including 15 samples with support for all annotated introns";
NC_043002.1	Gnomon	exon	108703892	108704101	.	-	.	gene_id "LOC115212901"; db_xref "GeneID:115212901"; gbkey "mRNA"; gene "LOC115212901"; ID ""; gene_name "LOC115212901"; transcript_id "XM_029781700.2"; product "phosphatidylinositol 4-kinase alpha, transcript variant X1"; exon_number "27"; model_evidence "Supporting evidence includes similarity to: 2 Proteins, and 100% coverage of the annotated genomic feature by RNAseq alignments, including 15 samples with support for all annotated introns";
NC_043002.1	Gnomon	exon	108707159	108707242	.	-	.	gene_id "LOC115212901"; db_xref "GeneID:115212901"; gbkey "mRNA"; gene "LOC115212901"; ID ""; gene_name "LOC115212901"; transcript_id "XM_029781700.2"; product "phosphatidylinositol 4-kinase alpha, transcript variant X1"; exon_number "26"; model_evidence "Supporting evidence includes similarity to: 2 Proteins, and 100% coverage of the annotated genomic feature by RNAseq alignments, including 15 samples with support for all annotated introns";
NC_043002.1	Gnomon	exon	108710859	108710940	.	-	.	gene_id "LOC115212901"; db_xref "GeneID:115212901"; gbkey "mRNA"; gene "LOC115212901"; ID ""; gene_name "LOC115212901"; transcript_id "XM_029781700.2"; product "phosphatidylinositol 4-kinase alpha, transcript variant X1"; exon_number "25"; model_evidence "Supporting evidence includes similarity to: 2 Proteins, and 100% coverage of the annotated genomic feature by RNAseq alignments, including 15 samples with support for all annotated introns";
NC_043002.1	Gnomon	exon	108714017	108714141	.	-	.	gene_id "LOC115212901"; db_xref "GeneID:115212901"; gbkey "mRNA"; gene "LOC115212901"; ID ""; gene_name "LOC115212901"; transcript_id "XM_029781700.2"; product "phosphatidylinositol 4-kinase alpha, transcript variant X1"; exon_number "24"; model_evidence "Supporting evidence includes similarity to: 2 Proteins, and 100% coverage of the annotated genomic feature by RNAseq alignments, including 15 samples with support for all annotated introns";
NC_043002.1	Gnomon	exon	108716122	108716192	.	-	.	gene_id "LOC115212901"; db_xref "GeneID:115212901"; gbkey "mRNA"; gene "LOC115212901"; ID ""; gene_name "LOC115212901"; transcript_id "XM_029781700.2"; product "phosphatidylinositol 4-kinase alpha, transcript variant X1"; exon_number "23"; model_evidence "Supporting evidence includes similarity to: 2 Proteins, and 100% coverage of the annotated genomic feature by RNAseq alignments, including 15 samples with support for all annotated introns";
NC_043002.1	Gnomon	exon	108717603	108717685	.	-	.	gene_id "LOC115212901"; db_xref "GeneID:115212901"; gbkey "mRNA"; gene "LOC115212901"; ID ""; gene_name "LOC115212901"; transcript_id "XM_029781700.2"; product "phosphatidylinositol 4-kinase alpha, transcript variant X1"; exon_number "22"; model_evidence "Supporting evidence includes similarity to: 2 Proteins, and 100% coverage of the annotated genomic feature by RNAseq alignments, including 15 samples with support for all annotated introns";
NC_043002.1	Gnomon	exon	108717801	108717934	.	-	.	gene_id "LOC115212901"; db_xref "GeneID:115212901"; gbkey "mRNA"; gene "LOC115212901"; ID ""; gene_name "LOC115212901"; transcript_id "XM_029781700.2"; product "phosphatidylinositol 4-kinase alpha, transcript variant X1"; exon_number "21"; model_evidence "Supporting evidence includes similarity to: 2 Proteins, and 100% coverage of the annotated genomic feature by RNAseq alignments, including 15 samples with support for all annotated introns";
NC_043002.1	Gnomon	exon	108719996	108720126	.	-	.	gene_id "LOC115212901"; db_xref "GeneID:115212901"; gbkey "mRNA"; gene "LOC115212901"; ID ""; gene_name "LOC115212901"; transcript_id "XM_029781700.2"; product "phosphatidylinositol 4-kinase alpha, transcript variant X1"; exon_number "20"; model_evidence "Supporting evidence includes similarity to: 2 Proteins, and 100% coverage of the annotated genomic feature by RNAseq alignments, including 15 samples with support for all annotated introns";
NC_043002.1	Gnomon	exon	108723508	108723616	.	-	.	gene_id "LOC115212901"; db_xref "GeneID:115212901"; gbkey "mRNA"; gene "LOC115212901"; ID ""; gene_name "LOC115212901"; transcript_id "XM_029781700.2"; product "phosphatidylinositol 4-kinase alpha, transcript variant X1"; exon_number "19"; model_evidence "Supporting evidence includes similarity to: 2 Proteins, and 100% coverage of the annotated genomic feature by RNAseq alignments, including 15 samples with support for all annotated introns";
NC_043002.1	Gnomon	exon	108724451	108724501	.	-	.	gene_id "LOC115212901"; db_xref "GeneID:115212901"; gbkey "mRNA"; gene "LOC115212901"; ID ""; gene_name "LOC115212901"; transcript_id "XM_029781700.2"; product "phosphatidylinositol 4-kinase alpha, transcript variant X1"; exon_number "18"; model_evidence "Supporting evidence includes similarity to: 2 Proteins, and 100% coverage of the annotated genomic feature by RNAseq alignments, including 15 samples with support for all annotated introns";
NC_043002.1	Gnomon	exon	108724948	108725107	.	-	.	gene_id "LOC115212901"; db_xref "GeneID:115212901"; gbkey "mRNA"; gene "LOC115212901"; ID ""; gene_name "LOC115212901"; transcript_id "XM_029781700.2"; product "phosphatidylinositol 4-kinase alpha, transcript variant X1"; exon_number "17"; model_evidence "Supporting evidence includes similarity to: 2 Proteins, and 100% coverage of the annotated genomic feature by RNAseq alignments, including 15 samples with support for all annotated introns";
NC_043002.1	Gnomon	exon	108725805	108725908	.	-	.	gene_id "LOC115212901"; db_xref "GeneID:115212901"; gbkey "mRNA"; gene "LOC115212901"; ID ""; gene_name "LOC115212901"; transcript_id "XM_029781700.2"; product "phosphatidylinositol 4-kinase alpha, transcript variant X1"; exon_number "16"; model_evidence "Supporting evidence includes similarity to: 2 Proteins, and 100% coverage of the annotated genomic feature by RNAseq alignments, including 15 samples with support for all annotated introns";
NC_043002.1	Gnomon	exon	108726434	108726617	.	-	.	gene_id "LOC115212901"; db_xref "GeneID:115212901"; gbkey "mRNA"; gene "LOC115212901"; ID ""; gene_name "LOC115212901"; transcript_id "XM_029781700.2"; product "phosphatidylinositol 4-kinase alpha, transcript variant X1"; exon_number "15"; model_evidence "Supporting evidence includes similarity to: 2 Proteins, and 100% coverage of the annotated genomic feature by RNAseq alignments, including 15 samples with support for all annotated introns";
NC_043002.1	Gnomon	exon	108731972	108732067	.	-	.	gene_id "LOC115212901"; db_xref "GeneID:115212901"; gbkey "mRNA"; gene "LOC115212901"; ID ""; gene_name "LOC115212901"; transcript_id "XM_029781700.2"; product "phosphatidylinositol 4-kinase alpha, transcript variant X1"; exon_number "14"; model_evidence "Supporting evidence includes similarity to: 2 Proteins, and 100% coverage of the annotated genomic feature by RNAseq alignments, including 15 samples with support for all annotated introns";
NC_043002.1	Gnomon	exon	108734668	108734918	.	-	.	gene_id "LOC115212901"; db_xref "GeneID:115212901"; gbkey "mRNA"; gene "LOC115212901"; ID ""; gene_name "LOC115212901"; transcript_id "XM_029781700.2"; product "phosphatidylinositol 4-kinase alpha, transcript variant X1"; exon_number "13"; model_evidence "Supporting evidence includes similarity to: 2 Proteins, and 100% coverage of the annotated genomic feature by RNAseq alignments, including 15 samples with support for all annotated introns";
NC_043002.1	Gnomon	exon	108735033	108735133	.	-	.	gene_id "LOC115212901"; db_xref "GeneID:115212901"; gbkey "mRNA"; gene "LOC115212901"; ID ""; gene_name "LOC115212901"; transcript_id "XM_029781700.2"; product "phosphatidylinositol 4-kinase alpha, transcript variant X1"; exon_number "12"; model_evidence "Supporting evidence includes similarity to: 2 Proteins, and 100% coverage of the annotated genomic feature by RNAseq alignments, including 15 samples with support for all annotated introns";
NC_043002.1	Gnomon	exon	108737447	108737644	.	-	.	gene_id "LOC115212901"; db_xref "GeneID:115212901"; gbkey "mRNA"; gene "LOC115212901"; ID ""; gene_name "LOC115212901"; transcript_id "XM_029781700.2"; product "phosphatidylinositol 4-kinase alpha, transcript variant X1"; exon_number "11"; model_evidence "Supporting evidence includes similarity to: 2 Proteins, and 100% coverage of the annotated genomic feature by RNAseq alignments, including 15 samples with support for all annotated introns";
NC_043002.1	Gnomon	exon	108740164	108740260	.	-	.	gene_id "LOC115212901"; db_xref "GeneID:115212901"; gbkey "mRNA"; gene "LOC115212901"; ID ""; gene_name "LOC115212901"; transcript_id "XM_029781700.2"; product "phosphatidylinositol 4-kinase alpha, transcript variant X1"; exon_number "10"; model_evidence "Supporting evidence includes similarity to: 2 Proteins, and 100% coverage of the annotated genomic feature by RNAseq alignments, including 15 samples with support for all annotated introns";
NC_043002.1	Gnomon	exon	108742010	108742075	.	-	.	gene_id "LOC115212901"; db_xref "GeneID:115212901"; gbkey "mRNA"; gene "LOC115212901"; ID ""; gene_name "LOC115212901"; transcript_id "XM_029781700.2"; product "phosphatidylinositol 4-kinase alpha, transcript variant X1"; exon_number "9"; model_evidence "Supporting evidence includes similarity to: 2 Proteins, and 100% coverage of the annotated genomic feature by RNAseq alignments, including 15 samples with support for all annotated introns";
NC_043002.1	Gnomon	exon	108742737	108743209	.	-	.	gene_id "LOC115212901"; db_xref "GeneID:115212901"; gbkey "mRNA"; gene "LOC115212901"; ID ""; gene_name "LOC115212901"; transcript_id "XM_029781700.2"; product "phosphatidylinositol 4-kinase alpha, transcript variant X1"; exon_number "8"; model_evidence "Supporting evidence includes similarity to: 2 Proteins, and 100% coverage of the annotated genomic feature by RNAseq alignments, including 15 samples with support for all annotated introns";
NC_043002.1	Gnomon	exon	108745896	108745968	.	-	.	gene_id "LOC115212901"; db_xref "GeneID:115212901"; gbkey "mRNA"; gene "LOC115212901"; ID ""; gene_name "LOC115212901"; transcript_id "XM_029781700.2"; product "phosphatidylinositol 4-kinase alpha, transcript variant X1"; exon_number "7"; model_evidence "Supporting evidence includes similarity to: 2 Proteins, and 100% coverage of the annotated genomic feature by RNAseq alignments, including 15 samples with support for all annotated introns";
NC_043002.1	Gnomon	exon	108748426	108748511	.	-	.	gene_id "LOC115212901"; db_xref "GeneID:115212901"; gbkey "mRNA"; gene "LOC115212901"; ID ""; gene_name "LOC115212901"; transcript_id "XM_029781700.2"; product "phosphatidylinositol 4-kinase alpha, transcript variant X1"; exon_number "6"; model_evidence "Supporting evidence includes similarity to: 2 Proteins, and 100% coverage of the annotated genomic feature by RNAseq alignments, including 15 samples with support for all annotated introns";
NC_043002.1	Gnomon	exon	108756649	108756684	.	-	.	gene_id "LOC115212901"; db_xref "GeneID:115212901"; gbkey "mRNA"; gene "LOC115212901"; ID ""; gene_name "LOC115212901"; transcript_id "XM_029781700.2"; product "phosphatidylinositol 4-kinase alpha, transcript variant X1"; exon_number "5"; model_evidence "Supporting evidence includes similarity to: 2 Proteins, and 100% coverage of the annotated genomic feature by RNAseq alignments, including 15 samples with support for all annotated introns";
NC_043002.1	Gnomon	exon	108760891	108760926	.	-	.	gene_id "LOC115212901"; db_xref "GeneID:115212901"; gbkey "mRNA"; gene "LOC115212901"; ID ""; gene_name "LOC115212901"; transcript_id "XM_029781700.2"; product "phosphatidylinositol 4-kinase alpha, transcript variant X1"; exon_number "4"; model_evidence "Supporting evidence includes similarity to: 2 Proteins, and 100% coverage of the annotated genomic feature by RNAseq alignments, including 15 samples with support for all annotated introns";
NC_043002.1	Gnomon	exon	108762015	108762108	.	-	.	gene_id "LOC115212901"; db_xref "GeneID:115212901"; gbkey "mRNA"; gene "LOC115212901"; ID ""; gene_name "LOC115212901"; transcript_id "XM_029781700.2"; product "phosphatidylinositol 4-kinase alpha, transcript variant X1"; exon_number "3"; model_evidence "Supporting evidence includes similarity to: 2 Proteins, and 100% coverage of the annotated genomic feature by RNAseq alignments, including 15 samples with support for all annotated introns";
NC_043002.1	Gnomon	exon	108768340	108768459	.	-	.	gene_id "LOC115212901"; db_xref "GeneID:115212901"; gbkey "mRNA"; gene "LOC115212901"; ID ""; gene_name "LOC115212901"; transcript_id "XM_029781700.2"; product "phosphatidylinositol 4-kinase alpha, transcript variant X1"; exon_number "2"; model_evidence "Supporting evidence includes similarity to: 2 Proteins, and 100% coverage of the annotated genomic feature by RNAseq alignments, including 15 samples with support for all annotated introns";
NC_043002.1	Gnomon	exon	108800202	108800452	.	-	.	gene_id "LOC115212901"; db_xref "GeneID:115212901"; gbkey "mRNA"; gene "LOC115212901"; ID ""; gene_name "LOC115212901"; transcript_id "XM_029781700.2"; product "phosphatidylinositol 4-kinase alpha, transcript variant X1"; exon_number "1"; model_evidence "Supporting evidence includes similarity to: 2 Proteins, and 100% coverage of the annotated genomic feature by RNAseq alignments, including 15 samples with support for all annotated introns";
NC_043002.1	Gnomon	start_codon	108800292	108800294	.	-	0	gene_id "LOC115212901"; db_xref "GeneID:115212901"; gbkey "CDS"; gene "LOC115212901"; ID ""; gene_name "LOC115212901"; transcript_id "XM_029781700.2"; product "phosphatidylinositol 4-kinase alpha isoform X1"; protein_id "XP_029637560.1"; exon_number "1";
NC_043002.1	Gnomon	stop_codon	108645814	108645816	.	-	0	gene_id "LOC115212901"; db_xref "GeneID:115212901"; gbkey "CDS"; gene "LOC115212901"; ID ""; gene_name "LOC115212901"; transcript_id "XM_029781700.2"; product "phosphatidylinositol 4-kinase alpha isoform X1"; protein_id "XP_029637560.1"; exon_number "53";
NC_043002.1	Gnomon	transcript	108638303	108800452	.	-	.	gene_id "LOC115212901"; ID "XM_029781701.2"; gene_name "LOC115212901"; transcript_id "XM_029781701.2";
NC_043002.1	Gnomon	CDS	108645817	108646039	.	-	1	gene_id "LOC115212901"; db_xref "GeneID:115212901"; gbkey "CDS"; gene "LOC115212901"; ID ""; gene_name "LOC115212901"; transcript_id "XM_029781701.2"; product "phosphatidylinositol 4-kinase alpha isoform X2"; protein_id "XP_029637561.1"; exon_number "52";
NC_043002.1	Gnomon	CDS	108647502	108647661	.	-	2	gene_id "LOC115212901"; db_xref "GeneID:115212901"; gbkey "CDS"; gene "LOC115212901"; ID ""; gene_name "LOC115212901"; transcript_id "XM_029781701.2"; product "phosphatidylinositol 4-kinase alpha isoform X2"; protein_id "XP_029637561.1"; exon_number "51";
NC_043002.1	Gnomon	CDS	108649740	108649860	.	-	0	gene_id "LOC115212901"; db_xref "GeneID:115212901"; gbkey "CDS"; gene "LOC115212901"; ID ""; gene_name "LOC115212901"; transcript_id "XM_029781701.2"; product "phosphatidylinositol 4-kinase alpha isoform X2"; protein_id "XP_029637561.1"; exon_number "50";
NC_043002.1	Gnomon	CDS	108650727	108650852	.	-	0	gene_id "LOC115212901"; db_xref "GeneID:115212901"; gbkey "CDS"; gene "LOC115212901"; ID ""; gene_name "LOC115212901"; transcript_id "XM_029781701.2"; product "phosphatidylinositol 4-kinase alpha isoform X2"; protein_id "XP_029637561.1"; exon_number "49";
NC_043002.1	Gnomon	CDS	108652758	108652862	.	-	0	gene_id "LOC115212901"; db_xref "GeneID:115212901"; gbkey "CDS"; gene "LOC115212901"; ID ""; gene_name "LOC115212901"; transcript_id "XM_029781701.2"; product "phosphatidylinositol 4-kinase alpha isoform X2"; protein_id "XP_029637561.1"; exon_number "48";
NC_043002.1	Gnomon	CDS	108654281	108654440	.	-	1	gene_id "LOC115212901"; db_xref "GeneID:115212901"; gbkey "CDS"; gene "LOC115212901"; ID ""; gene_name "LOC115212901"; transcript_id "XM_029781701.2"; product "phosphatidylinositol 4-kinase alpha isoform X2"; protein_id "XP_029637561.1"; exon_number "47";
NC_043002.1	Gnomon	CDS	108654677	108654749	.	-	2	gene_id "LOC115212901"; db_xref "GeneID:115212901"; gbkey "CDS"; gene "LOC115212901"; ID ""; gene_name "LOC115212901"; transcript_id "XM_029781701.2"; product "phosphatidylinositol 4-kinase alpha isoform X2"; protein_id "XP_029637561.1"; exon_number "46";
NC_043002.1	Gnomon	CDS	108656968	108657038	.	-	1	gene_id "LOC115212901"; db_xref "GeneID:115212901"; gbkey "CDS"; gene "LOC115212901"; ID ""; gene_name "LOC115212901"; transcript_id "XM_029781701.2"; product "phosphatidylinositol 4-kinase alpha isoform X2"; protein_id "XP_029637561.1"; exon_number "45";
NC_043002.1	Gnomon	CDS	108657159	108657288	.	-	2	gene_id "LOC115212901"; db_xref "GeneID:115212901"; gbkey "CDS"; gene "LOC115212901"; ID ""; gene_name "LOC115212901"; transcript_id "XM_029781701.2"; product "phosphatidylinositol 4-kinase alpha isoform X2"; protein_id "XP_029637561.1"; exon_number "44";
NC_043002.1	Gnomon	CDS	108660734	108660854	.	-	0	gene_id "LOC115212901"; db_xref "GeneID:115212901"; gbkey "CDS"; gene "LOC115212901"; ID ""; gene_name "LOC115212901"; transcript_id "XM_029781701.2"; product "phosphatidylinositol 4-kinase alpha isoform X2"; protein_id "XP_029637561.1"; exon_number "43";
NC_043002.1	Gnomon	CDS	108662369	108662422	.	-	0	gene_id "LOC115212901"; db_xref "GeneID:115212901"; gbkey "CDS"; gene "LOC115212901"; ID ""; gene_name "LOC115212901"; transcript_id "XM_029781701.2"; product "phosphatidylinositol 4-kinase alpha isoform X2"; protein_id "XP_029637561.1"; exon_number "42";
NC_043002.1	Gnomon	CDS	108662761	108662886	.	-	0	gene_id "LOC115212901"; db_xref "GeneID:115212901"; gbkey "CDS"; gene "LOC115212901"; ID ""; gene_name "LOC115212901"; transcript_id "XM_029781701.2"; product "phosphatidylinositol 4-kinase alpha isoform X2"; protein_id "XP_029637561.1"; exon_number "41";
NC_043002.1	Gnomon	CDS	108663912	108664044	.	-	1	gene_id "LOC115212901"; db_xref "GeneID:115212901"; gbkey "CDS"; gene "LOC115212901"; ID ""; gene_name "LOC115212901"; transcript_id "XM_029781701.2"; product "phosphatidylinositol 4-kinase alpha isoform X2"; protein_id "XP_029637561.1"; exon_number "40";
NC_043002.1	Gnomon	CDS	108665310	108665491	.	-	0	gene_id "LOC115212901"; db_xref "GeneID:115212901"; gbkey "CDS"; gene "LOC115212901"; ID ""; gene_name "LOC115212901"; transcript_id "XM_029781701.2"; product "phosphatidylinositol 4-kinase alpha isoform X2"; protein_id "XP_029637561.1"; exon_number "39";
NC_043002.1	Gnomon	CDS	108666459	108666538	.	-	2	gene_id "LOC115212901"; db_xref "GeneID:115212901"; gbkey "CDS"; gene "LOC115212901"; ID ""; gene_name "LOC115212901"; transcript_id "XM_029781701.2"; product "phosphatidylinositol 4-kinase alpha isoform X2"; protein_id "XP_029637561.1"; exon_number "38";
NC_043002.1	Gnomon	CDS	108669768	108669878	.	-	2	gene_id "LOC115212901"; db_xref "GeneID:115212901"; gbkey "CDS"; gene "LOC115212901"; ID ""; gene_name "LOC115212901"; transcript_id "XM_029781701.2"; product "phosphatidylinositol 4-kinase alpha isoform X2"; protein_id "XP_029637561.1"; exon_number "37";
NC_043002.1	Gnomon	CDS	108676762	108676902	.	-	2	gene_id "LOC115212901"; db_xref "GeneID:115212901"; gbkey "CDS"; gene "LOC115212901"; ID ""; gene_name "LOC115212901"; transcript_id "XM_029781701.2"; product "phosphatidylinositol 4-kinase alpha isoform X2"; protein_id "XP_029637561.1"; exon_number "36";
NC_043002.1	Gnomon	CDS	108687407	108687534	.	-	1	gene_id "LOC115212901"; db_xref "GeneID:115212901"; gbkey "CDS"; gene "LOC115212901"; ID ""; gene_name "LOC115212901"; transcript_id "XM_029781701.2"; product "phosphatidylinositol 4-kinase alpha isoform X2"; protein_id "XP_029637561.1"; exon_number "35";
NC_043002.1	Gnomon	CDS	108690268	108690375	.	-	1	gene_id "LOC115212901"; db_xref "GeneID:115212901"; gbkey "CDS"; gene "LOC115212901"; ID ""; gene_name "LOC115212901"; transcript_id "XM_029781701.2"; product "phosphatidylinositol 4-kinase alpha isoform X2"; protein_id "XP_029637561.1"; exon_number "34";
NC_043002.1	Gnomon	CDS	108692717	108692868	.	-	0	gene_id "LOC115212901"; db_xref "GeneID:115212901"; gbkey "CDS"; gene "LOC115212901"; ID ""; gene_name "LOC115212901"; transcript_id "XM_029781701.2"; product "phosphatidylinositol 4-kinase alpha isoform X2"; protein_id "XP_029637561.1"; exon_number "33";
NC_043002.1	Gnomon	CDS	108694173	108694331	.	-	0	gene_id "LOC115212901"; db_xref "GeneID:115212901"; gbkey "CDS"; gene "LOC115212901"; ID ""; gene_name "LOC115212901"; transcript_id "XM_029781701.2"; product "phosphatidylinositol 4-kinase alpha isoform X2"; protein_id "XP_029637561.1"; exon_number "32";
NC_043002.1	Gnomon	CDS	108694462	108694589	.	-	2	gene_id "LOC115212901"; db_xref "GeneID:115212901"; gbkey "CDS"; gene "LOC115212901"; ID ""; gene_name "LOC115212901"; transcript_id "XM_029781701.2"; product "phosphatidylinositol 4-kinase alpha isoform X2"; protein_id "XP_029637561.1"; exon_number "31";
NC_043002.1	Gnomon	CDS	108699048	108699107	.	-	2	gene_id "LOC115212901"; db_xref "GeneID:115212901"; gbkey "CDS"; gene "LOC115212901"; ID ""; gene_name "LOC115212901"; transcript_id "XM_029781701.2"; product "phosphatidylinositol 4-kinase alpha isoform X2"; protein_id "XP_029637561.1"; exon_number "30";
NC_043002.1	Gnomon	CDS	108700103	108700190	.	-	0	gene_id "LOC115212901"; db_xref "GeneID:115212901"; gbkey "CDS"; gene "LOC115212901"; ID ""; gene_name "LOC115212901"; transcript_id "XM_029781701.2"; product "phosphatidylinositol 4-kinase alpha isoform X2"; protein_id "XP_029637561.1"; exon_number "29";
NC_043002.1	Gnomon	CDS	108701416	108701508	.	-	0	gene_id "LOC115212901"; db_xref "GeneID:115212901"; gbkey "CDS"; gene "LOC115212901"; ID ""; gene_name "LOC115212901"; transcript_id "XM_029781701.2"; product "phosphatidylinositol 4-kinase alpha isoform X2"; protein_id "XP_029637561.1"; exon_number "28";
NC_043002.1	Gnomon	CDS	108703892	108704101	.	-	0	gene_id "LOC115212901"; db_xref "GeneID:115212901"; gbkey "CDS"; gene "LOC115212901"; ID ""; gene_name "LOC115212901"; transcript_id "XM_029781701.2"; product "phosphatidylinositol 4-kinase alpha isoform X2"; protein_id "XP_029637561.1"; exon_number "27";
NC_043002.1	Gnomon	CDS	108707159	108707242	.	-	0	gene_id "LOC115212901"; db_xref "GeneID:115212901"; gbkey "CDS"; gene "LOC115212901"; ID ""; gene_name "LOC115212901"; transcript_id "XM_029781701.2"; product "phosphatidylinositol 4-kinase alpha isoform X2"; protein_id "XP_029637561.1"; exon_number "26";
NC_043002.1	Gnomon	CDS	108710859	108710940	.	-	1	gene_id "LOC115212901"; db_xref "GeneID:115212901"; gbkey "CDS"; gene "LOC115212901"; ID ""; gene_name "LOC115212901"; transcript_id "XM_029781701.2"; product "phosphatidylinositol 4-kinase alpha isoform X2"; protein_id "XP_029637561.1"; exon_number "25";
NC_043002.1	Gnomon	CDS	108714017	108714141	.	-	0	gene_id "LOC115212901"; db_xref "GeneID:115212901"; gbkey "CDS"; gene "LOC115212901"; ID ""; gene_name "LOC115212901"; transcript_id "XM_029781701.2"; product "phosphatidylinositol 4-kinase alpha isoform X2"; protein_id "XP_029637561.1"; exon_number "24";
NC_043002.1	Gnomon	CDS	108716122	108716192	.	-	2	gene_id "LOC115212901"; db_xref "GeneID:115212901"; gbkey "CDS"; gene "LOC115212901"; ID ""; gene_name "LOC115212901"; transcript_id "XM_029781701.2"; product "phosphatidylinositol 4-kinase alpha isoform X2"; protein_id "XP_029637561.1"; exon_number "23";
NC_043002.1	Gnomon	CDS	108717603	108717685	.	-	1	gene_id "LOC115212901"; db_xref "GeneID:115212901"; gbkey "CDS"; gene "LOC115212901"; ID ""; gene_name "LOC115212901"; transcript_id "XM_029781701.2"; product "phosphatidylinositol 4-kinase alpha isoform X2"; protein_id "XP_029637561.1"; exon_number "22";
NC_043002.1	Gnomon	CDS	108717801	108717934	.	-	0	gene_id "LOC115212901"; db_xref "GeneID:115212901"; gbkey "CDS"; gene "LOC115212901"; ID ""; gene_name "LOC115212901"; transcript_id "XM_029781701.2"; product "phosphatidylinositol 4-kinase alpha isoform X2"; protein_id "XP_029637561.1"; exon_number "21";
NC_043002.1	Gnomon	CDS	108719996	108720126	.	-	2	gene_id "LOC115212901"; db_xref "GeneID:115212901"; gbkey "CDS"; gene "LOC115212901"; ID ""; gene_name "LOC115212901"; transcript_id "XM_029781701.2"; product "phosphatidylinositol 4-kinase alpha isoform X2"; protein_id "XP_029637561.1"; exon_number "20";
NC_043002.1	Gnomon	CDS	108723508	108723616	.	-	0	gene_id "LOC115212901"; db_xref "GeneID:115212901"; gbkey "CDS"; gene "LOC115212901"; ID ""; gene_name "LOC115212901"; transcript_id "XM_029781701.2"; product "phosphatidylinositol 4-kinase alpha isoform X2"; protein_id "XP_029637561.1"; exon_number "19";
NC_043002.1	Gnomon	CDS	108724451	108724501	.	-	0	gene_id "LOC115212901"; db_xref "GeneID:115212901"; gbkey "CDS"; gene "LOC115212901"; ID ""; gene_name "LOC115212901"; transcript_id "XM_029781701.2"; product "phosphatidylinositol 4-kinase alpha isoform X2"; protein_id "XP_029637561.1"; exon_number "18";
NC_043002.1	Gnomon	CDS	108724948	108725107	.	-	1	gene_id "LOC115212901"; db_xref "GeneID:115212901"; gbkey "CDS"; gene "LOC115212901"; ID ""; gene_name "LOC115212901"; transcript_id "XM_029781701.2"; product "phosphatidylinositol 4-kinase alpha isoform X2"; protein_id "XP_029637561.1"; exon_number "17";
NC_043002.1	Gnomon	CDS	108725805	108725908	.	-	0	gene_id "LOC115212901"; db_xref "GeneID:115212901"; gbkey "CDS"; gene "LOC115212901"; ID ""; gene_name "LOC115212901"; transcript_id "XM_029781701.2"; product "phosphatidylinositol 4-kinase alpha isoform X2"; protein_id "XP_029637561.1"; exon_number "16";
NC_043002.1	Gnomon	CDS	108726434	108726617	.	-	1	gene_id "LOC115212901"; db_xref "GeneID:115212901"; gbkey "CDS"; gene "LOC115212901"; ID ""; gene_name "LOC115212901"; transcript_id "XM_029781701.2"; product "phosphatidylinositol 4-kinase alpha isoform X2"; protein_id "XP_029637561.1"; exon_number "15";
NC_043002.1	Gnomon	CDS	108731972	108732067	.	-	1	gene_id "LOC115212901"; db_xref "GeneID:115212901"; gbkey "CDS"; gene "LOC115212901"; ID ""; gene_name "LOC115212901"; transcript_id "XM_029781701.2"; product "phosphatidylinositol 4-kinase alpha isoform X2"; protein_id "XP_029637561.1"; exon_number "14";
NC_043002.1	Gnomon	CDS	108734668	108734918	.	-	0	gene_id "LOC115212901"; db_xref "GeneID:115212901"; gbkey "CDS"; gene "LOC115212901"; ID ""; gene_name "LOC115212901"; transcript_id "XM_029781701.2"; product "phosphatidylinositol 4-kinase alpha isoform X2"; protein_id "XP_029637561.1"; exon_number "13";
NC_043002.1	Gnomon	CDS	108735033	108735133	.	-	2	gene_id "LOC115212901"; db_xref "GeneID:115212901"; gbkey "CDS"; gene "LOC115212901"; ID ""; gene_name "LOC115212901"; transcript_id "XM_029781701.2"; product "phosphatidylinositol 4-kinase alpha isoform X2"; protein_id "XP_029637561.1"; exon_number "12";
NC_043002.1	Gnomon	CDS	108737447	108737644	.	-	2	gene_id "LOC115212901"; db_xref "GeneID:115212901"; gbkey "CDS"; gene "LOC115212901"; ID ""; gene_name "LOC115212901"; transcript_id "XM_029781701.2"; product "phosphatidylinositol 4-kinase alpha isoform X2"; protein_id "XP_029637561.1"; exon_number "11";
NC_043002.1	Gnomon	CDS	108740164	108740260	.	-	0	gene_id "LOC115212901"; db_xref "GeneID:115212901"; gbkey "CDS"; gene "LOC115212901"; ID ""; gene_name "LOC115212901"; transcript_id "XM_029781701.2"; product "phosphatidylinositol 4-kinase alpha isoform X2"; protein_id "XP_029637561.1"; exon_number "10";
NC_043002.1	Gnomon	CDS	108742010	108742075	.	-	0	gene_id "LOC115212901"; db_xref "GeneID:115212901"; gbkey "CDS"; gene "LOC115212901"; ID ""; gene_name "LOC115212901"; transcript_id "XM_029781701.2"; product "phosphatidylinositol 4-kinase alpha isoform X2"; protein_id "XP_029637561.1"; exon_number "9";
NC_043002.1	Gnomon	CDS	108742737	108743209	.	-	2	gene_id "LOC115212901"; db_xref "GeneID:115212901"; gbkey "CDS"; gene "LOC115212901"; ID ""; gene_name "LOC115212901"; transcript_id "XM_029781701.2"; product "phosphatidylinositol 4-kinase alpha isoform X2"; protein_id "XP_029637561.1"; exon_number "8";
NC_043002.1	Gnomon	CDS	108745896	108745968	.	-	0	gene_id "LOC115212901"; db_xref "GeneID:115212901"; gbkey "CDS"; gene "LOC115212901"; ID ""; gene_name "LOC115212901"; transcript_id "XM_029781701.2"; product "phosphatidylinositol 4-kinase alpha isoform X2"; protein_id "XP_029637561.1"; exon_number "7";
NC_043002.1	Gnomon	CDS	108748426	108748511	.	-	2	gene_id "LOC115212901"; db_xref "GeneID:115212901"; gbkey "CDS"; gene "LOC115212901"; ID ""; gene_name "LOC115212901"; transcript_id "XM_029781701.2"; product "phosphatidylinositol 4-kinase alpha isoform X2"; protein_id "XP_029637561.1"; exon_number "6";
NC_043002.1	Gnomon	CDS	108756649	108756684	.	-	2	gene_id "LOC115212901"; db_xref "GeneID:115212901"; gbkey "CDS"; gene "LOC115212901"; ID ""; gene_name "LOC115212901"; transcript_id "XM_029781701.2"; product "phosphatidylinositol 4-kinase alpha isoform X2"; protein_id "XP_029637561.1"; exon_number "5";
NC_043002.1	Gnomon	CDS	108760891	108760926	.	-	2	gene_id "LOC115212901"; db_xref "GeneID:115212901"; gbkey "CDS"; gene "LOC115212901"; ID ""; gene_name "LOC115212901"; transcript_id "XM_029781701.2"; product "phosphatidylinositol 4-kinase alpha isoform X2"; protein_id "XP_029637561.1"; exon_number "4";
NC_043002.1	Gnomon	CDS	108762015	108762108	.	-	0	gene_id "LOC115212901"; db_xref "GeneID:115212901"; gbkey "CDS"; gene "LOC115212901"; ID ""; gene_name "LOC115212901"; transcript_id "XM_029781701.2"; product "phosphatidylinositol 4-kinase alpha isoform X2"; protein_id "XP_029637561.1"; exon_number "3";
NC_043002.1	Gnomon	CDS	108768340	108768459	.	-	0	gene_id "LOC115212901"; db_xref "GeneID:115212901"; gbkey "CDS"; gene "LOC115212901"; ID ""; gene_name "LOC115212901"; transcript_id "XM_029781701.2"; product "phosphatidylinositol 4-kinase alpha isoform X2"; protein_id "XP_029637561.1"; exon_number "2";
NC_043002.1	Gnomon	CDS	108800202	108800294	.	-	0	gene_id "LOC115212901"; db_xref "GeneID:115212901"; gbkey "CDS"; gene "LOC115212901"; ID ""; gene_name "LOC115212901"; transcript_id "XM_029781701.2"; product "phosphatidylinositol 4-kinase alpha isoform X2"; protein_id "XP_029637561.1"; exon_number "1";
NC_043002.1	Gnomon	exon	108638303	108646039	.	-	.	gene_id "LOC115212901"; db_xref "GeneID:115212901"; gbkey "mRNA"; gene "LOC115212901"; ID ""; gene_name "LOC115212901"; transcript_id "XM_029781701.2"; product "phosphatidylinositol 4-kinase alpha, transcript variant X3"; exon_number "52"; model_evidence "Supporting evidence includes similarity to: 2 Proteins, and 100% coverage of the annotated genomic feature by RNAseq alignments, including 13 samples with support for all annotated introns";
NC_043002.1	Gnomon	exon	108647502	108647661	.	-	.	gene_id "LOC115212901"; db_xref "GeneID:115212901"; gbkey "mRNA"; gene "LOC115212901"; ID ""; gene_name "LOC115212901"; transcript_id "XM_029781701.2"; product "phosphatidylinositol 4-kinase alpha, transcript variant X3"; exon_number "51"; model_evidence "Supporting evidence includes similarity to: 2 Proteins, and 100% coverage of the annotated genomic feature by RNAseq alignments, including 13 samples with support for all annotated introns";
NC_043002.1	Gnomon	exon	108649740	108649860	.	-	.	gene_id "LOC115212901"; db_xref "GeneID:115212901"; gbkey "mRNA"; gene "LOC115212901"; ID ""; gene_name "LOC115212901"; transcript_id "XM_029781701.2"; product "phosphatidylinositol 4-kinase alpha, transcript variant X3"; exon_number "50"; model_evidence "Supporting evidence includes similarity to: 2 Proteins, and 100% coverage of the annotated genomic feature by RNAseq alignments, including 13 samples with support for all annotated introns";
NC_043002.1	Gnomon	exon	108650727	108650852	.	-	.	gene_id "LOC115212901"; db_xref "GeneID:115212901"; gbkey "mRNA"; gene "LOC115212901"; ID ""; gene_name "LOC115212901"; transcript_id "XM_029781701.2"; product "phosphatidylinositol 4-kinase alpha, transcript variant X3"; exon_number "49"; model_evidence "Supporting evidence includes similarity to: 2 Proteins, and 100% coverage of the annotated genomic feature by RNAseq alignments, including 13 samples with support for all annotated introns";
NC_043002.1	Gnomon	exon	108652758	108652862	.	-	.	gene_id "LOC115212901"; db_xref "GeneID:115212901"; gbkey "mRNA"; gene "LOC115212901"; ID ""; gene_name "LOC115212901"; transcript_id "XM_029781701.2"; product "phosphatidylinositol 4-kinase alpha, transcript variant X3"; exon_number "48"; model_evidence "Supporting evidence includes similarity to: 2 Proteins, and 100% coverage of the annotated genomic feature by RNAseq alignments, including 13 samples with support for all annotated introns";
NC_043002.1	Gnomon	exon	108654281	108654440	.	-	.	gene_id "LOC115212901"; db_xref "GeneID:115212901"; gbkey "mRNA"; gene "LOC115212901"; ID ""; gene_name "LOC115212901"; transcript_id "XM_029781701.2"; product "phosphatidylinositol 4-kinase alpha, transcript variant X3"; exon_number "47"; model_evidence "Supporting evidence includes similarity to: 2 Proteins, and 100% coverage of the annotated genomic feature by RNAseq alignments, including 13 samples with support for all annotated introns";
NC_043002.1	Gnomon	exon	108654677	108654749	.	-	.	gene_id "LOC115212901"; db_xref "GeneID:115212901"; gbkey "mRNA"; gene "LOC115212901"; ID ""; gene_name "LOC115212901"; transcript_id "XM_029781701.2"; product "phosphatidylinositol 4-kinase alpha, transcript variant X3"; exon_number "46"; model_evidence "Supporting evidence includes similarity to: 2 Proteins, and 100% coverage of the annotated genomic feature by RNAseq alignments, including 13 samples with support for all annotated introns";
NC_043002.1	Gnomon	exon	108656968	108657038	.	-	.	gene_id "LOC115212901"; db_xref "GeneID:115212901"; gbkey "mRNA"; gene "LOC115212901"; ID ""; gene_name "LOC115212901"; transcript_id "XM_029781701.2"; product "phosphatidylinositol 4-kinase alpha, transcript variant X3"; exon_number "45"; model_evidence "Supporting evidence includes similarity to: 2 Proteins, and 100% coverage of the annotated genomic feature by RNAseq alignments, including 13 samples with support for all annotated introns";
NC_043002.1	Gnomon	exon	108657159	108657288	.	-	.	gene_id "LOC115212901"; db_xref "GeneID:115212901"; gbkey "mRNA"; gene "LOC115212901"; ID ""; gene_name "LOC115212901"; transcript_id "XM_029781701.2"; product "phosphatidylinositol 4-kinase alpha, transcript variant X3"; exon_number "44"; model_evidence "Supporting evidence includes similarity to: 2 Proteins, and 100% coverage of the annotated genomic feature by RNAseq alignments, including 13 samples with support for all annotated introns";
NC_043002.1	Gnomon	exon	108660734	108660854	.	-	.	gene_id "LOC115212901"; db_xref "GeneID:115212901"; gbkey "mRNA"; gene "LOC115212901"; ID ""; gene_name "LOC115212901"; transcript_id "XM_029781701.2"; product "phosphatidylinositol 4-kinase alpha, transcript variant X3"; exon_number "43"; model_evidence "Supporting evidence includes similarity to: 2 Proteins, and 100% coverage of the annotated genomic feature by RNAseq alignments, including 13 samples with support for all annotated introns";
NC_043002.1	Gnomon	exon	108662369	108662422	.	-	.	gene_id "LOC115212901"; db_xref "GeneID:115212901"; gbkey "mRNA"; gene "LOC115212901"; ID ""; gene_name "LOC115212901"; transcript_id "XM_029781701.2"; product "phosphatidylinositol 4-kinase alpha, transcript variant X3"; exon_number "42"; model_evidence "Supporting evidence includes similarity to: 2 Proteins, and 100% coverage of the annotated genomic feature by RNAseq alignments, including 13 samples with support for all annotated introns";
NC_043002.1	Gnomon	exon	108662761	108662886	.	-	.	gene_id "LOC115212901"; db_xref "GeneID:115212901"; gbkey "mRNA"; gene "LOC115212901"; ID ""; gene_name "LOC115212901"; transcript_id "XM_029781701.2"; product "phosphatidylinositol 4-kinase alpha, transcript variant X3"; exon_number "41"; model_evidence "Supporting evidence includes similarity to: 2 Proteins, and 100% coverage of the annotated genomic feature by RNAseq alignments, including 13 samples with support for all annotated introns";
NC_043002.1	Gnomon	exon	108663912	108664044	.	-	.	gene_id "LOC115212901"; db_xref "GeneID:115212901"; gbkey "mRNA"; gene "LOC115212901"; ID ""; gene_name "LOC115212901"; transcript_id "XM_029781701.2"; product "phosphatidylinositol 4-kinase alpha, transcript variant X3"; exon_number "40"; model_evidence "Supporting evidence includes similarity to: 2 Proteins, and 100% coverage of the annotated genomic feature by RNAseq alignments, including 13 samples with support for all annotated introns";
NC_043002.1	Gnomon	exon	108665310	108665491	.	-	.	gene_id "LOC115212901"; db_xref "GeneID:115212901"; gbkey "mRNA"; gene "LOC115212901"; ID ""; gene_name "LOC115212901"; transcript_id "XM_029781701.2"; product "phosphatidylinositol 4-kinase alpha, transcript variant X3"; exon_number "39"; model_evidence "Supporting evidence includes similarity to: 2 Proteins, and 100% coverage of the annotated genomic feature by RNAseq alignments, including 13 samples with support for all annotated introns";
NC_043002.1	Gnomon	exon	108666459	108666538	.	-	.	gene_id "LOC115212901"; db_xref "GeneID:115212901"; gbkey "mRNA"; gene "LOC115212901"; ID ""; gene_name "LOC115212901"; transcript_id "XM_029781701.2"; product "phosphatidylinositol 4-kinase alpha, transcript variant X3"; exon_number "38"; model_evidence "Supporting evidence includes similarity to: 2 Proteins, and 100% coverage of the annotated genomic feature by RNAseq alignments, including 13 samples with support for all annotated introns";
NC_043002.1	Gnomon	exon	108669768	108669878	.	-	.	gene_id "LOC115212901"; db_xref "GeneID:115212901"; gbkey "mRNA"; gene "LOC115212901"; ID ""; gene_name "LOC115212901"; transcript_id "XM_029781701.2"; product "phosphatidylinositol 4-kinase alpha, transcript variant X3"; exon_number "37"; model_evidence "Supporting evidence includes similarity to: 2 Proteins, and 100% coverage of the annotated genomic feature by RNAseq alignments, including 13 samples with support for all annotated introns";
NC_043002.1	Gnomon	exon	108676762	108676902	.	-	.	gene_id "LOC115212901"; db_xref "GeneID:115212901"; gbkey "mRNA"; gene "LOC115212901"; ID ""; gene_name "LOC115212901"; transcript_id "XM_029781701.2"; product "phosphatidylinositol 4-kinase alpha, transcript variant X3"; exon_number "36"; model_evidence "Supporting evidence includes similarity to: 2 Proteins, and 100% coverage of the annotated genomic feature by RNAseq alignments, including 13 samples with support for all annotated introns";
NC_043002.1	Gnomon	exon	108687407	108687534	.	-	.	gene_id "LOC115212901"; db_xref "GeneID:115212901"; gbkey "mRNA"; gene "LOC115212901"; ID ""; gene_name "LOC115212901"; transcript_id "XM_029781701.2"; product "phosphatidylinositol 4-kinase alpha, transcript variant X3"; exon_number "35"; model_evidence "Supporting evidence includes similarity to: 2 Proteins, and 100% coverage of the annotated genomic feature by RNAseq alignments, including 13 samples with support for all annotated introns";
NC_043002.1	Gnomon	exon	108690268	108690375	.	-	.	gene_id "LOC115212901"; db_xref "GeneID:115212901"; gbkey "mRNA"; gene "LOC115212901"; ID ""; gene_name "LOC115212901"; transcript_id "XM_029781701.2"; product "phosphatidylinositol 4-kinase alpha, transcript variant X3"; exon_number "34"; model_evidence "Supporting evidence includes similarity to: 2 Proteins, and 100% coverage of the annotated genomic feature by RNAseq alignments, including 13 samples with support for all annotated introns";
NC_043002.1	Gnomon	exon	108692717	108692868	.	-	.	gene_id "LOC115212901"; db_xref "GeneID:115212901"; gbkey "mRNA"; gene "LOC115212901"; ID ""; gene_name "LOC115212901"; transcript_id "XM_029781701.2"; product "phosphatidylinositol 4-kinase alpha, transcript variant X3"; exon_number "33"; model_evidence "Supporting evidence includes similarity to: 2 Proteins, and 100% coverage of the annotated genomic feature by RNAseq alignments, including 13 samples with support for all annotated introns";
NC_043002.1	Gnomon	exon	108694173	108694331	.	-	.	gene_id "LOC115212901"; db_xref "GeneID:115212901"; gbkey "mRNA"; gene "LOC115212901"; ID ""; gene_name "LOC115212901"; transcript_id "XM_029781701.2"; product "phosphatidylinositol 4-kinase alpha, transcript variant X3"; exon_number "32"; model_evidence "Supporting evidence includes similarity to: 2 Proteins, and 100% coverage of the annotated genomic feature by RNAseq alignments, including 13 samples with support for all annotated introns";
NC_043002.1	Gnomon	exon	108694462	108694589	.	-	.	gene_id "LOC115212901"; db_xref "GeneID:115212901"; gbkey "mRNA"; gene "LOC115212901"; ID ""; gene_name "LOC115212901"; transcript_id "XM_029781701.2"; product "phosphatidylinositol 4-kinase alpha, transcript variant X3"; exon_number "31"; model_evidence "Supporting evidence includes similarity to: 2 Proteins, and 100% coverage of the annotated genomic feature by RNAseq alignments, including 13 samples with support for all annotated introns";
NC_043002.1	Gnomon	exon	108699048	108699107	.	-	.	gene_id "LOC115212901"; db_xref "GeneID:115212901"; gbkey "mRNA"; gene "LOC115212901"; ID ""; gene_name "LOC115212901"; transcript_id "XM_029781701.2"; product "phosphatidylinositol 4-kinase alpha, transcript variant X3"; exon_number "30"; model_evidence "Supporting evidence includes similarity to: 2 Proteins, and 100% coverage of the annotated genomic feature by RNAseq alignments, including 13 samples with support for all annotated introns";
NC_043002.1	Gnomon	exon	108700103	108700190	.	-	.	gene_id "LOC115212901"; db_xref "GeneID:115212901"; gbkey "mRNA"; gene "LOC115212901"; ID ""; gene_name "LOC115212901"; transcript_id "XM_029781701.2"; product "phosphatidylinositol 4-kinase alpha, transcript variant X3"; exon_number "29"; model_evidence "Supporting evidence includes similarity to: 2 Proteins, and 100% coverage of the annotated genomic feature by RNAseq alignments, including 13 samples with support for all annotated introns";
NC_043002.1	Gnomon	exon	108701416	108701508	.	-	.	gene_id "LOC115212901"; db_xref "GeneID:115212901"; gbkey "mRNA"; gene "LOC115212901"; ID ""; gene_name "LOC115212901"; transcript_id "XM_029781701.2"; product "phosphatidylinositol 4-kinase alpha, transcript variant X3"; exon_number "28"; model_evidence "Supporting evidence includes similarity to: 2 Proteins, and 100% coverage of the annotated genomic feature by RNAseq alignments, including 13 samples with support for all annotated introns";
NC_043002.1	Gnomon	exon	108703892	108704101	.	-	.	gene_id "LOC115212901"; db_xref "GeneID:115212901"; gbkey "mRNA"; gene "LOC115212901"; ID ""; gene_name "LOC115212901"; transcript_id "XM_029781701.2"; product "phosphatidylinositol 4-kinase alpha, transcript variant X3"; exon_number "27"; model_evidence "Supporting evidence includes similarity to: 2 Proteins, and 100% coverage of the annotated genomic feature by RNAseq alignments, including 13 samples with support for all annotated introns";
NC_043002.1	Gnomon	exon	108707159	108707242	.	-	.	gene_id "LOC115212901"; db_xref "GeneID:115212901"; gbkey "mRNA"; gene "LOC115212901"; ID ""; gene_name "LOC115212901"; transcript_id "XM_029781701.2"; product "phosphatidylinositol 4-kinase alpha, transcript variant X3"; exon_number "26"; model_evidence "Supporting evidence includes similarity to: 2 Proteins, and 100% coverage of the annotated genomic feature by RNAseq alignments, including 13 samples with support for all annotated introns";
NC_043002.1	Gnomon	exon	108710859	108710940	.	-	.	gene_id "LOC115212901"; db_xref "GeneID:115212901"; gbkey "mRNA"; gene "LOC115212901"; ID ""; gene_name "LOC115212901"; transcript_id "XM_029781701.2"; product "phosphatidylinositol 4-kinase alpha, transcript variant X3"; exon_number "25"; model_evidence "Supporting evidence includes similarity to: 2 Proteins, and 100% coverage of the annotated genomic feature by RNAseq alignments, including 13 samples with support for all annotated introns";
NC_043002.1	Gnomon	exon	108714017	108714141	.	-	.	gene_id "LOC115212901"; db_xref "GeneID:115212901"; gbkey "mRNA"; gene "LOC115212901"; ID ""; gene_name "LOC115212901"; transcript_id "XM_029781701.2"; product "phosphatidylinositol 4-kinase alpha, transcript variant X3"; exon_number "24"; model_evidence "Supporting evidence includes similarity to: 2 Proteins, and 100% coverage of the annotated genomic feature by RNAseq alignments, including 13 samples with support for all annotated introns";
NC_043002.1	Gnomon	exon	108716122	108716192	.	-	.	gene_id "LOC115212901"; db_xref "GeneID:115212901"; gbkey "mRNA"; gene "LOC115212901"; ID ""; gene_name "LOC115212901"; transcript_id "XM_029781701.2"; product "phosphatidylinositol 4-kinase alpha, transcript variant X3"; exon_number "23"; model_evidence "Supporting evidence includes similarity to: 2 Proteins, and 100% coverage of the annotated genomic feature by RNAseq alignments, including 13 samples with support for all annotated introns";
NC_043002.1	Gnomon	exon	108717603	108717685	.	-	.	gene_id "LOC115212901"; db_xref "GeneID:115212901"; gbkey "mRNA"; gene "LOC115212901"; ID ""; gene_name "LOC115212901"; transcript_id "XM_029781701.2"; product "phosphatidylinositol 4-kinase alpha, transcript variant X3"; exon_number "22"; model_evidence "Supporting evidence includes similarity to: 2 Proteins, and 100% coverage of the annotated genomic feature by RNAseq alignments, including 13 samples with support for all annotated introns";
NC_043002.1	Gnomon	exon	108717801	108717934	.	-	.	gene_id "LOC115212901"; db_xref "GeneID:115212901"; gbkey "mRNA"; gene "LOC115212901"; ID ""; gene_name "LOC115212901"; transcript_id "XM_029781701.2"; product "phosphatidylinositol 4-kinase alpha, transcript variant X3"; exon_number "21"; model_evidence "Supporting evidence includes similarity to: 2 Proteins, and 100% coverage of the annotated genomic feature by RNAseq alignments, including 13 samples with support for all annotated introns";
NC_043002.1	Gnomon	exon	108719996	108720126	.	-	.	gene_id "LOC115212901"; db_xref "GeneID:115212901"; gbkey "mRNA"; gene "LOC115212901"; ID ""; gene_name "LOC115212901"; transcript_id "XM_029781701.2"; product "phosphatidylinositol 4-kinase alpha, transcript variant X3"; exon_number "20"; model_evidence "Supporting evidence includes similarity to: 2 Proteins, and 100% coverage of the annotated genomic feature by RNAseq alignments, including 13 samples with support for all annotated introns";
NC_043002.1	Gnomon	exon	108723508	108723616	.	-	.	gene_id "LOC115212901"; db_xref "GeneID:115212901"; gbkey "mRNA"; gene "LOC115212901"; ID ""; gene_name "LOC115212901"; transcript_id "XM_029781701.2"; product "phosphatidylinositol 4-kinase alpha, transcript variant X3"; exon_number "19"; model_evidence "Supporting evidence includes similarity to: 2 Proteins, and 100% coverage of the annotated genomic feature by RNAseq alignments, including 13 samples with support for all annotated introns";
NC_043002.1	Gnomon	exon	108724451	108724501	.	-	.	gene_id "LOC115212901"; db_xref "GeneID:115212901"; gbkey "mRNA"; gene "LOC115212901"; ID ""; gene_name "LOC115212901"; transcript_id "XM_029781701.2"; product "phosphatidylinositol 4-kinase alpha, transcript variant X3"; exon_number "18"; model_evidence "Supporting evidence includes similarity to: 2 Proteins, and 100% coverage of the annotated genomic feature by RNAseq alignments, including 13 samples with support for all annotated introns";
NC_043002.1	Gnomon	exon	108724948	108725107	.	-	.	gene_id "LOC115212901"; db_xref "GeneID:115212901"; gbkey "mRNA"; gene "LOC115212901"; ID ""; gene_name "LOC115212901"; transcript_id "XM_029781701.2"; product "phosphatidylinositol 4-kinase alpha, transcript variant X3"; exon_number "17"; model_evidence "Supporting evidence includes similarity to: 2 Proteins, and 100% coverage of the annotated genomic feature by RNAseq alignments, including 13 samples with support for all annotated introns";
NC_043002.1	Gnomon	exon	108725805	108725908	.	-	.	gene_id "LOC115212901"; db_xref "GeneID:115212901"; gbkey "mRNA"; gene "LOC115212901"; ID ""; gene_name "LOC115212901"; transcript_id "XM_029781701.2"; product "phosphatidylinositol 4-kinase alpha, transcript variant X3"; exon_number "16"; model_evidence "Supporting evidence includes similarity to: 2 Proteins, and 100% coverage of the annotated genomic feature by RNAseq alignments, including 13 samples with support for all annotated introns";
NC_043002.1	Gnomon	exon	108726434	108726617	.	-	.	gene_id "LOC115212901"; db_xref "GeneID:115212901"; gbkey "mRNA"; gene "LOC115212901"; ID ""; gene_name "LOC115212901"; transcript_id "XM_029781701.2"; product "phosphatidylinositol 4-kinase alpha, transcript variant X3"; exon_number "15"; model_evidence "Supporting evidence includes similarity to: 2 Proteins, and 100% coverage of the annotated genomic feature by RNAseq alignments, including 13 samples with support for all annotated introns";
NC_043002.1	Gnomon	exon	108731972	108732067	.	-	.	gene_id "LOC115212901"; db_xref "GeneID:115212901"; gbkey "mRNA"; gene "LOC115212901"; ID ""; gene_name "LOC115212901"; transcript_id "XM_029781701.2"; product "phosphatidylinositol 4-kinase alpha, transcript variant X3"; exon_number "14"; model_evidence "Supporting evidence includes similarity to: 2 Proteins, and 100% coverage of the annotated genomic feature by RNAseq alignments, including 13 samples with support for all annotated introns";
NC_043002.1	Gnomon	exon	108734668	108734918	.	-	.	gene_id "LOC115212901"; db_xref "GeneID:115212901"; gbkey "mRNA"; gene "LOC115212901"; ID ""; gene_name "LOC115212901"; transcript_id "XM_029781701.2"; product "phosphatidylinositol 4-kinase alpha, transcript variant X3"; exon_number "13"; model_evidence "Supporting evidence includes similarity to: 2 Proteins, and 100% coverage of the annotated genomic feature by RNAseq alignments, including 13 samples with support for all annotated introns";
NC_043002.1	Gnomon	exon	108735033	108735133	.	-	.	gene_id "LOC115212901"; db_xref "GeneID:115212901"; gbkey "mRNA"; gene "LOC115212901"; ID ""; gene_name "LOC115212901"; transcript_id "XM_029781701.2"; product "phosphatidylinositol 4-kinase alpha, transcript variant X3"; exon_number "12"; model_evidence "Supporting evidence includes similarity to: 2 Proteins, and 100% coverage of the annotated genomic feature by RNAseq alignments, including 13 samples with support for all annotated introns";
NC_043002.1	Gnomon	exon	108737447	108737644	.	-	.	gene_id "LOC115212901"; db_xref "GeneID:115212901"; gbkey "mRNA"; gene "LOC115212901"; ID ""; gene_name "LOC115212901"; transcript_id "XM_029781701.2"; product "phosphatidylinositol 4-kinase alpha, transcript variant X3"; exon_number "11"; model_evidence "Supporting evidence includes similarity to: 2 Proteins, and 100% coverage of the annotated genomic feature by RNAseq alignments, including 13 samples with support for all annotated introns";
NC_043002.1	Gnomon	exon	108740164	108740260	.	-	.	gene_id "LOC115212901"; db_xref "GeneID:115212901"; gbkey "mRNA"; gene "LOC115212901"; ID ""; gene_name "LOC115212901"; transcript_id "XM_029781701.2"; product "phosphatidylinositol 4-kinase alpha, transcript variant X3"; exon_number "10"; model_evidence "Supporting evidence includes similarity to: 2 Proteins, and 100% coverage of the annotated genomic feature by RNAseq alignments, including 13 samples with support for all annotated introns";
NC_043002.1	Gnomon	exon	108742010	108742075	.	-	.	gene_id "LOC115212901"; db_xref "GeneID:115212901"; gbkey "mRNA"; gene "LOC115212901"; ID ""; gene_name "LOC115212901"; transcript_id "XM_029781701.2"; product "phosphatidylinositol 4-kinase alpha, transcript variant X3"; exon_number "9"; model_evidence "Supporting evidence includes similarity to: 2 Proteins, and 100% coverage of the annotated genomic feature by RNAseq alignments, including 13 samples with support for all annotated introns";
NC_043002.1	Gnomon	exon	108742737	108743209	.	-	.	gene_id "LOC115212901"; db_xref "GeneID:115212901"; gbkey "mRNA"; gene "LOC115212901"; ID ""; gene_name "LOC115212901"; transcript_id "XM_029781701.2"; product "phosphatidylinositol 4-kinase alpha, transcript variant X3"; exon_number "8"; model_evidence "Supporting evidence includes similarity to: 2 Proteins, and 100% coverage of the annotated genomic feature by RNAseq alignments, including 13 samples with support for all annotated introns";
NC_043002.1	Gnomon	exon	108745896	108745968	.	-	.	gene_id "LOC115212901"; db_xref "GeneID:115212901"; gbkey "mRNA"; gene "LOC115212901"; ID ""; gene_name "LOC115212901"; transcript_id "XM_029781701.2"; product "phosphatidylinositol 4-kinase alpha, transcript variant X3"; exon_number "7"; model_evidence "Supporting evidence includes similarity to: 2 Proteins, and 100% coverage of the annotated genomic feature by RNAseq alignments, including 13 samples with support for all annotated introns";
NC_043002.1	Gnomon	exon	108748426	108748511	.	-	.	gene_id "LOC115212901"; db_xref "GeneID:115212901"; gbkey "mRNA"; gene "LOC115212901"; ID ""; gene_name "LOC115212901"; transcript_id "XM_029781701.2"; product "phosphatidylinositol 4-kinase alpha, transcript variant X3"; exon_number "6"; model_evidence "Supporting evidence includes similarity to: 2 Proteins, and 100% coverage of the annotated genomic feature by RNAseq alignments, including 13 samples with support for all annotated introns";
NC_043002.1	Gnomon	exon	108756649	108756684	.	-	.	gene_id "LOC115212901"; db_xref "GeneID:115212901"; gbkey "mRNA"; gene "LOC115212901"; ID ""; gene_name "LOC115212901"; transcript_id "XM_029781701.2"; product "phosphatidylinositol 4-kinase alpha, transcript variant X3"; exon_number "5"; model_evidence "Supporting evidence includes similarity to: 2 Proteins, and 100% coverage of the annotated genomic feature by RNAseq alignments, including 13 samples with support for all annotated introns";
NC_043002.1	Gnomon	exon	108760891	108760926	.	-	.	gene_id "LOC115212901"; db_xref "GeneID:115212901"; gbkey "mRNA"; gene "LOC115212901"; ID ""; gene_name "LOC115212901"; transcript_id "XM_029781701.2"; product "phosphatidylinositol 4-kinase alpha, transcript variant X3"; exon_number "4"; model_evidence "Supporting evidence includes similarity to: 2 Proteins, and 100% coverage of the annotated genomic feature by RNAseq alignments, including 13 samples with support for all annotated introns";
NC_043002.1	Gnomon	exon	108762015	108762108	.	-	.	gene_id "LOC115212901"; db_xref "GeneID:115212901"; gbkey "mRNA"; gene "LOC115212901"; ID ""; gene_name "LOC115212901"; transcript_id "XM_029781701.2"; product "phosphatidylinositol 4-kinase alpha, transcript variant X3"; exon_number "3"; model_evidence "Supporting evidence includes similarity to: 2 Proteins, and 100% coverage of the annotated genomic feature by RNAseq alignments, including 13 samples with support for all annotated introns";
NC_043002.1	Gnomon	exon	108768340	108768459	.	-	.	gene_id "LOC115212901"; db_xref "GeneID:115212901"; gbkey "mRNA"; gene "LOC115212901"; ID ""; gene_name "LOC115212901"; transcript_id "XM_029781701.2"; product "phosphatidylinositol 4-kinase alpha, transcript variant X3"; exon_number "2"; model_evidence "Supporting evidence includes similarity to: 2 Proteins, and 100% coverage of the annotated genomic feature by RNAseq alignments, including 13 samples with support for all annotated introns";
NC_043002.1	Gnomon	exon	108800202	108800452	.	-	.	gene_id "LOC115212901"; db_xref "GeneID:115212901"; gbkey "mRNA"; gene "LOC115212901"; ID ""; gene_name "LOC115212901"; transcript_id "XM_029781701.2"; product "phosphatidylinositol 4-kinase alpha, transcript variant X3"; exon_number "1"; model_evidence "Supporting evidence includes similarity to: 2 Proteins, and 100% coverage of the annotated genomic feature by RNAseq alignments, including 13 samples with support for all annotated introns";
NC_043002.1	Gnomon	start_codon	108800292	108800294	.	-	0	gene_id "LOC115212901"; db_xref "GeneID:115212901"; gbkey "CDS"; gene "LOC115212901"; ID ""; gene_name "LOC115212901"; transcript_id "XM_029781701.2"; product "phosphatidylinositol 4-kinase alpha isoform X2"; protein_id "XP_029637561.1"; exon_number "1";
NC_043002.1	Gnomon	stop_codon	108645814	108645816	.	-	0	gene_id "LOC115212901"; db_xref "GeneID:115212901"; gbkey "CDS"; gene "LOC115212901"; ID ""; gene_name "LOC115212901"; transcript_id "XM_029781701.2"; product "phosphatidylinositol 4-kinase alpha isoform X2"; protein_id "XP_029637561.1"; exon_number "52";
NC_043002.1	Gnomon	transcript	108638303	108800452	.	-	.	gene_id "LOC115212901"; ID "XM_029781702.2"; gene_name "LOC115212901"; transcript_id "XM_029781702.2";
NC_043002.1	Gnomon	CDS	108645817	108646039	.	-	1	gene_id "LOC115212901"; db_xref "GeneID:115212901"; gbkey "CDS"; gene "LOC115212901"; ID ""; gene_name "LOC115212901"; transcript_id "XM_029781702.2"; product "phosphatidylinositol 4-kinase alpha isoform X3"; protein_id "XP_029637562.1"; exon_number "52";
NC_043002.1	Gnomon	CDS	108647502	108647661	.	-	2	gene_id "LOC115212901"; db_xref "GeneID:115212901"; gbkey "CDS"; gene "LOC115212901"; ID ""; gene_name "LOC115212901"; transcript_id "XM_029781702.2"; product "phosphatidylinositol 4-kinase alpha isoform X3"; protein_id "XP_029637562.1"; exon_number "51";
NC_043002.1	Gnomon	CDS	108649740	108649860	.	-	0	gene_id "LOC115212901"; db_xref "GeneID:115212901"; gbkey "CDS"; gene "LOC115212901"; ID ""; gene_name "LOC115212901"; transcript_id "XM_029781702.2"; product "phosphatidylinositol 4-kinase alpha isoform X3"; protein_id "XP_029637562.1"; exon_number "50";
NC_043002.1	Gnomon	CDS	108650727	108650852	.	-	0	gene_id "LOC115212901"; db_xref "GeneID:115212901"; gbkey "CDS"; gene "LOC115212901"; ID ""; gene_name "LOC115212901"; transcript_id "XM_029781702.2"; product "phosphatidylinositol 4-kinase alpha isoform X3"; protein_id "XP_029637562.1"; exon_number "49";
NC_043002.1	Gnomon	CDS	108652758	108652862	.	-	0	gene_id "LOC115212901"; db_xref "GeneID:115212901"; gbkey "CDS"; gene "LOC115212901"; ID ""; gene_name "LOC115212901"; transcript_id "XM_029781702.2"; product "phosphatidylinositol 4-kinase alpha isoform X3"; protein_id "XP_029637562.1"; exon_number "48";
NC_043002.1	Gnomon	CDS	108654281	108654440	.	-	1	gene_id "LOC115212901"; db_xref "GeneID:115212901"; gbkey "CDS"; gene "LOC115212901"; ID ""; gene_name "LOC115212901"; transcript_id "XM_029781702.2"; product "phosphatidylinositol 4-kinase alpha isoform X3"; protein_id "XP_029637562.1"; exon_number "47";
NC_043002.1	Gnomon	CDS	108654677	108654749	.	-	2	gene_id "LOC115212901"; db_xref "GeneID:115212901"; gbkey "CDS"; gene "LOC115212901"; ID ""; gene_name "LOC115212901"; transcript_id "XM_029781702.2"; product "phosphatidylinositol 4-kinase alpha isoform X3"; protein_id "XP_029637562.1"; exon_number "46";
NC_043002.1	Gnomon	CDS	108656968	108657038	.	-	1	gene_id "LOC115212901"; db_xref "GeneID:115212901"; gbkey "CDS"; gene "LOC115212901"; ID ""; gene_name "LOC115212901"; transcript_id "XM_029781702.2"; product "phosphatidylinositol 4-kinase alpha isoform X3"; protein_id "XP_029637562.1"; exon_number "45";
NC_043002.1	Gnomon	CDS	108657159	108657288	.	-	2	gene_id "LOC115212901"; db_xref "GeneID:115212901"; gbkey "CDS"; gene "LOC115212901"; ID ""; gene_name "LOC115212901"; transcript_id "XM_029781702.2"; product "phosphatidylinositol 4-kinase alpha isoform X3"; protein_id "XP_029637562.1"; exon_number "44";
NC_043002.1	Gnomon	CDS	108660734	108660854	.	-	0	gene_id "LOC115212901"; db_xref "GeneID:115212901"; gbkey "CDS"; gene "LOC115212901"; ID ""; gene_name "LOC115212901"; transcript_id "XM_029781702.2"; product "phosphatidylinositol 4-kinase alpha isoform X3"; protein_id "XP_029637562.1"; exon_number "43";
NC_043002.1	Gnomon	CDS	108662369	108662422	.	-	0	gene_id "LOC115212901"; db_xref "GeneID:115212901"; gbkey "CDS"; gene "LOC115212901"; ID ""; gene_name "LOC115212901"; transcript_id "XM_029781702.2"; product "phosphatidylinositol 4-kinase alpha isoform X3"; protein_id "XP_029637562.1"; exon_number "42";
NC_043002.1	Gnomon	CDS	108662761	108662886	.	-	0	gene_id "LOC115212901"; db_xref "GeneID:115212901"; gbkey "CDS"; gene "LOC115212901"; ID ""; gene_name "LOC115212901"; transcript_id "XM_029781702.2"; product "phosphatidylinositol 4-kinase alpha isoform X3"; protein_id "XP_029637562.1"; exon_number "41";
NC_043002.1	Gnomon	CDS	108663912	108664044	.	-	1	gene_id "LOC115212901"; db_xref "GeneID:115212901"; gbkey "CDS"; gene "LOC115212901"; ID ""; gene_name "LOC115212901"; transcript_id "XM_029781702.2"; product "phosphatidylinositol 4-kinase alpha isoform X3"; protein_id "XP_029637562.1"; exon_number "40";
NC_043002.1	Gnomon	CDS	108665310	108665491	.	-	0	gene_id "LOC115212901"; db_xref "GeneID:115212901"; gbkey "CDS"; gene "LOC115212901"; ID ""; gene_name "LOC115212901"; transcript_id "XM_029781702.2"; product "phosphatidylinositol 4-kinase alpha isoform X3"; protein_id "XP_029637562.1"; exon_number "39";
NC_043002.1	Gnomon	CDS	108666459	108666538	.	-	2	gene_id "LOC115212901"; db_xref "GeneID:115212901"; gbkey "CDS"; gene "LOC115212901"; ID ""; gene_name "LOC115212901"; transcript_id "XM_029781702.2"; product "phosphatidylinositol 4-kinase alpha isoform X3"; protein_id "XP_029637562.1"; exon_number "38";
NC_043002.1	Gnomon	CDS	108669768	108669878	.	-	2	gene_id "LOC115212901"; db_xref "GeneID:115212901"; gbkey "CDS"; gene "LOC115212901"; ID ""; gene_name "LOC115212901"; transcript_id "XM_029781702.2"; product "phosphatidylinositol 4-kinase alpha isoform X3"; protein_id "XP_029637562.1"; exon_number "37";
NC_043002.1	Gnomon	CDS	108676762	108676896	.	-	2	gene_id "LOC115212901"; db_xref "GeneID:115212901"; gbkey "CDS"; gene "LOC115212901"; ID ""; gene_name "LOC115212901"; transcript_id "XM_029781702.2"; product "phosphatidylinositol 4-kinase alpha isoform X3"; protein_id "XP_029637562.1"; exon_number "36";
NC_043002.1	Gnomon	CDS	108687407	108687534	.	-	1	gene_id "LOC115212901"; db_xref "GeneID:115212901"; gbkey "CDS"; gene "LOC115212901"; ID ""; gene_name "LOC115212901"; transcript_id "XM_029781702.2"; product "phosphatidylinositol 4-kinase alpha isoform X3"; protein_id "XP_029637562.1"; exon_number "35";
NC_043002.1	Gnomon	CDS	108690268	108690375	.	-	1	gene_id "LOC115212901"; db_xref "GeneID:115212901"; gbkey "CDS"; gene "LOC115212901"; ID ""; gene_name "LOC115212901"; transcript_id "XM_029781702.2"; product "phosphatidylinositol 4-kinase alpha isoform X3"; protein_id "XP_029637562.1"; exon_number "34";
NC_043002.1	Gnomon	CDS	108692717	108692868	.	-	0	gene_id "LOC115212901"; db_xref "GeneID:115212901"; gbkey "CDS"; gene "LOC115212901"; ID ""; gene_name "LOC115212901"; transcript_id "XM_029781702.2"; product "phosphatidylinositol 4-kinase alpha isoform X3"; protein_id "XP_029637562.1"; exon_number "33";
NC_043002.1	Gnomon	CDS	108694173	108694331	.	-	0	gene_id "LOC115212901"; db_xref "GeneID:115212901"; gbkey "CDS"; gene "LOC115212901"; ID ""; gene_name "LOC115212901"; transcript_id "XM_029781702.2"; product "phosphatidylinositol 4-kinase alpha isoform X3"; protein_id "XP_029637562.1"; exon_number "32";
NC_043002.1	Gnomon	CDS	108694462	108694589	.	-	2	gene_id "LOC115212901"; db_xref "GeneID:115212901"; gbkey "CDS"; gene "LOC115212901"; ID ""; gene_name "LOC115212901"; transcript_id "XM_029781702.2"; product "phosphatidylinositol 4-kinase alpha isoform X3"; protein_id "XP_029637562.1"; exon_number "31";
NC_043002.1	Gnomon	CDS	108699048	108699107	.	-	2	gene_id "LOC115212901"; db_xref "GeneID:115212901"; gbkey "CDS"; gene "LOC115212901"; ID ""; gene_name "LOC115212901"; transcript_id "XM_029781702.2"; product "phosphatidylinositol 4-kinase alpha isoform X3"; protein_id "XP_029637562.1"; exon_number "30";
NC_043002.1	Gnomon	CDS	108700103	108700190	.	-	0	gene_id "LOC115212901"; db_xref "GeneID:115212901"; gbkey "CDS"; gene "LOC115212901"; ID ""; gene_name "LOC115212901"; transcript_id "XM_029781702.2"; product "phosphatidylinositol 4-kinase alpha isoform X3"; protein_id "XP_029637562.1"; exon_number "29";
NC_043002.1	Gnomon	CDS	108701416	108701508	.	-	0	gene_id "LOC115212901"; db_xref "GeneID:115212901"; gbkey "CDS"; gene "LOC115212901"; ID ""; gene_name "LOC115212901"; transcript_id "XM_029781702.2"; product "phosphatidylinositol 4-kinase alpha isoform X3"; protein_id "XP_029637562.1"; exon_number "28";
NC_043002.1	Gnomon	CDS	108703892	108704101	.	-	0	gene_id "LOC115212901"; db_xref "GeneID:115212901"; gbkey "CDS"; gene "LOC115212901"; ID ""; gene_name "LOC115212901"; transcript_id "XM_029781702.2"; product "phosphatidylinositol 4-kinase alpha isoform X3"; protein_id "XP_029637562.1"; exon_number "27";
NC_043002.1	Gnomon	CDS	108707159	108707242	.	-	0	gene_id "LOC115212901"; db_xref "GeneID:115212901"; gbkey "CDS"; gene "LOC115212901"; ID ""; gene_name "LOC115212901"; transcript_id "XM_029781702.2"; product "phosphatidylinositol 4-kinase alpha isoform X3"; protein_id "XP_029637562.1"; exon_number "26";
NC_043002.1	Gnomon	CDS	108710859	108710940	.	-	1	gene_id "LOC115212901"; db_xref "GeneID:115212901"; gbkey "CDS"; gene "LOC115212901"; ID ""; gene_name "LOC115212901"; transcript_id "XM_029781702.2"; product "phosphatidylinositol 4-kinase alpha isoform X3"; protein_id "XP_029637562.1"; exon_number "25";
NC_043002.1	Gnomon	CDS	108714017	108714141	.	-	0	gene_id "LOC115212901"; db_xref "GeneID:115212901"; gbkey "CDS"; gene "LOC115212901"; ID ""; gene_name "LOC115212901"; transcript_id "XM_029781702.2"; product "phosphatidylinositol 4-kinase alpha isoform X3"; protein_id "XP_029637562.1"; exon_number "24";
NC_043002.1	Gnomon	CDS	108716122	108716192	.	-	2	gene_id "LOC115212901"; db_xref "GeneID:115212901"; gbkey "CDS"; gene "LOC115212901"; ID ""; gene_name "LOC115212901"; transcript_id "XM_029781702.2"; product "phosphatidylinositol 4-kinase alpha isoform X3"; protein_id "XP_029637562.1"; exon_number "23";
NC_043002.1	Gnomon	CDS	108717603	108717685	.	-	1	gene_id "LOC115212901"; db_xref "GeneID:115212901"; gbkey "CDS"; gene "LOC115212901"; ID ""; gene_name "LOC115212901"; transcript_id "XM_029781702.2"; product "phosphatidylinositol 4-kinase alpha isoform X3"; protein_id "XP_029637562.1"; exon_number "22";
NC_043002.1	Gnomon	CDS	108717801	108717934	.	-	0	gene_id "LOC115212901"; db_xref "GeneID:115212901"; gbkey "CDS"; gene "LOC115212901"; ID ""; gene_name "LOC115212901"; transcript_id "XM_029781702.2"; product "phosphatidylinositol 4-kinase alpha isoform X3"; protein_id "XP_029637562.1"; exon_number "21";
NC_043002.1	Gnomon	CDS	108719996	108720126	.	-	2	gene_id "LOC115212901"; db_xref "GeneID:115212901"; gbkey "CDS"; gene "LOC115212901"; ID ""; gene_name "LOC115212901"; transcript_id "XM_029781702.2"; product "phosphatidylinositol 4-kinase alpha isoform X3"; protein_id "XP_029637562.1"; exon_number "20";
NC_043002.1	Gnomon	CDS	108723508	108723616	.	-	0	gene_id "LOC115212901"; db_xref "GeneID:115212901"; gbkey "CDS"; gene "LOC115212901"; ID ""; gene_name "LOC115212901"; transcript_id "XM_029781702.2"; product "phosphatidylinositol 4-kinase alpha isoform X3"; protein_id "XP_029637562.1"; exon_number "19";
NC_043002.1	Gnomon	CDS	108724451	108724501	.	-	0	gene_id "LOC115212901"; db_xref "GeneID:115212901"; gbkey "CDS"; gene "LOC115212901"; ID ""; gene_name "LOC115212901"; transcript_id "XM_029781702.2"; product "phosphatidylinositol 4-kinase alpha isoform X3"; protein_id "XP_029637562.1"; exon_number "18";
NC_043002.1	Gnomon	CDS	108724948	108725107	.	-	1	gene_id "LOC115212901"; db_xref "GeneID:115212901"; gbkey "CDS"; gene "LOC115212901"; ID ""; gene_name "LOC115212901"; transcript_id "XM_029781702.2"; product "phosphatidylinositol 4-kinase alpha isoform X3"; protein_id "XP_029637562.1"; exon_number "17";
NC_043002.1	Gnomon	CDS	108725805	108725908	.	-	0	gene_id "LOC115212901"; db_xref "GeneID:115212901"; gbkey "CDS"; gene "LOC115212901"; ID ""; gene_name "LOC115212901"; transcript_id "XM_029781702.2"; product "phosphatidylinositol 4-kinase alpha isoform X3"; protein_id "XP_029637562.1"; exon_number "16";
NC_043002.1	Gnomon	CDS	108726434	108726617	.	-	1	gene_id "LOC115212901"; db_xref "GeneID:115212901"; gbkey "CDS"; gene "LOC115212901"; ID ""; gene_name "LOC115212901"; transcript_id "XM_029781702.2"; product "phosphatidylinositol 4-kinase alpha isoform X3"; protein_id "XP_029637562.1"; exon_number "15";
NC_043002.1	Gnomon	CDS	108731972	108732067	.	-	1	gene_id "LOC115212901"; db_xref "GeneID:115212901"; gbkey "CDS"; gene "LOC115212901"; ID ""; gene_name "LOC115212901"; transcript_id "XM_029781702.2"; product "phosphatidylinositol 4-kinase alpha isoform X3"; protein_id "XP_029637562.1"; exon_number "14";
NC_043002.1	Gnomon	CDS	108734668	108734918	.	-	0	gene_id "LOC115212901"; db_xref "GeneID:115212901"; gbkey "CDS"; gene "LOC115212901"; ID ""; gene_name "LOC115212901"; transcript_id "XM_029781702.2"; product "phosphatidylinositol 4-kinase alpha isoform X3"; protein_id "XP_029637562.1"; exon_number "13";
NC_043002.1	Gnomon	CDS	108735033	108735133	.	-	2	gene_id "LOC115212901"; db_xref "GeneID:115212901"; gbkey "CDS"; gene "LOC115212901"; ID ""; gene_name "LOC115212901"; transcript_id "XM_029781702.2"; product "phosphatidylinositol 4-kinase alpha isoform X3"; protein_id "XP_029637562.1"; exon_number "12";
NC_043002.1	Gnomon	CDS	108737447	108737644	.	-	2	gene_id "LOC115212901"; db_xref "GeneID:115212901"; gbkey "CDS"; gene "LOC115212901"; ID ""; gene_name "LOC115212901"; transcript_id "XM_029781702.2"; product "phosphatidylinositol 4-kinase alpha isoform X3"; protein_id "XP_029637562.1"; exon_number "11";
NC_043002.1	Gnomon	CDS	108740164	108740260	.	-	0	gene_id "LOC115212901"; db_xref "GeneID:115212901"; gbkey "CDS"; gene "LOC115212901"; ID ""; gene_name "LOC115212901"; transcript_id "XM_029781702.2"; product "phosphatidylinositol 4-kinase alpha isoform X3"; protein_id "XP_029637562.1"; exon_number "10";
NC_043002.1	Gnomon	CDS	108742010	108742075	.	-	0	gene_id "LOC115212901"; db_xref "GeneID:115212901"; gbkey "CDS"; gene "LOC115212901"; ID ""; gene_name "LOC115212901"; transcript_id "XM_029781702.2"; product "phosphatidylinositol 4-kinase alpha isoform X3"; protein_id "XP_029637562.1"; exon_number "9";
NC_043002.1	Gnomon	CDS	108742737	108743209	.	-	2	gene_id "LOC115212901"; db_xref "GeneID:115212901"; gbkey "CDS"; gene "LOC115212901"; ID ""; gene_name "LOC115212901"; transcript_id "XM_029781702.2"; product "phosphatidylinositol 4-kinase alpha isoform X3"; protein_id "XP_029637562.1"; exon_number "8";
NC_043002.1	Gnomon	CDS	108745896	108745968	.	-	0	gene_id "LOC115212901"; db_xref "GeneID:115212901"; gbkey "CDS"; gene "LOC115212901"; ID ""; gene_name "LOC115212901"; transcript_id "XM_029781702.2"; product "phosphatidylinositol 4-kinase alpha isoform X3"; protein_id "XP_029637562.1"; exon_number "7";
NC_043002.1	Gnomon	CDS	108748426	108748511	.	-	2	gene_id "LOC115212901"; db_xref "GeneID:115212901"; gbkey "CDS"; gene "LOC115212901"; ID ""; gene_name "LOC115212901"; transcript_id "XM_029781702.2"; product "phosphatidylinositol 4-kinase alpha isoform X3"; protein_id "XP_029637562.1"; exon_number "6";
NC_043002.1	Gnomon	CDS	108756649	108756684	.	-	2	gene_id "LOC115212901"; db_xref "GeneID:115212901"; gbkey "CDS"; gene "LOC115212901"; ID ""; gene_name "LOC115212901"; transcript_id "XM_029781702.2"; product "phosphatidylinositol 4-kinase alpha isoform X3"; protein_id "XP_029637562.1"; exon_number "5";
NC_043002.1	Gnomon	CDS	108760891	108760926	.	-	2	gene_id "LOC115212901"; db_xref "GeneID:115212901"; gbkey "CDS"; gene "LOC115212901"; ID ""; gene_name "LOC115212901"; transcript_id "XM_029781702.2"; product "phosphatidylinositol 4-kinase alpha isoform X3"; protein_id "XP_029637562.1"; exon_number "4";
NC_043002.1	Gnomon	CDS	108762015	108762108	.	-	0	gene_id "LOC115212901"; db_xref "GeneID:115212901"; gbkey "CDS"; gene "LOC115212901"; ID ""; gene_name "LOC115212901"; transcript_id "XM_029781702.2"; product "phosphatidylinositol 4-kinase alpha isoform X3"; protein_id "XP_029637562.1"; exon_number "3";
NC_043002.1	Gnomon	CDS	108768340	108768459	.	-	0	gene_id "LOC115212901"; db_xref "GeneID:115212901"; gbkey "CDS"; gene "LOC115212901"; ID ""; gene_name "LOC115212901"; transcript_id "XM_029781702.2"; product "phosphatidylinositol 4-kinase alpha isoform X3"; protein_id "XP_029637562.1"; exon_number "2";
NC_043002.1	Gnomon	CDS	108800202	108800294	.	-	0	gene_id "LOC115212901"; db_xref "GeneID:115212901"; gbkey "CDS"; gene "LOC115212901"; ID ""; gene_name "LOC115212901"; transcript_id "XM_029781702.2"; product "phosphatidylinositol 4-kinase alpha isoform X3"; protein_id "XP_029637562.1"; exon_number "1";
NC_043002.1	Gnomon	exon	108638303	108646039	.	-	.	gene_id "LOC115212901"; db_xref "GeneID:115212901"; gbkey "mRNA"; gene "LOC115212901"; ID ""; gene_name "LOC115212901"; transcript_id "XM_029781702.2"; product "phosphatidylinositol 4-kinase alpha, transcript variant X4"; exon_number "52"; model_evidence "Supporting evidence includes similarity to: 2 Proteins, and 100% coverage of the annotated genomic feature by RNAseq alignments, including 8 samples with support for all annotated introns";
NC_043002.1	Gnomon	exon	108647502	108647661	.	-	.	gene_id "LOC115212901"; db_xref "GeneID:115212901"; gbkey "mRNA"; gene "LOC115212901"; ID ""; gene_name "LOC115212901"; transcript_id "XM_029781702.2"; product "phosphatidylinositol 4-kinase alpha, transcript variant X4"; exon_number "51"; model_evidence "Supporting evidence includes similarity to: 2 Proteins, and 100% coverage of the annotated genomic feature by RNAseq alignments, including 8 samples with support for all annotated introns";
NC_043002.1	Gnomon	exon	108649740	108649860	.	-	.	gene_id "LOC115212901"; db_xref "GeneID:115212901"; gbkey "mRNA"; gene "LOC115212901"; ID ""; gene_name "LOC115212901"; transcript_id "XM_029781702.2"; product "phosphatidylinositol 4-kinase alpha, transcript variant X4"; exon_number "50"; model_evidence "Supporting evidence includes similarity to: 2 Proteins, and 100% coverage of the annotated genomic feature by RNAseq alignments, including 8 samples with support for all annotated introns";
NC_043002.1	Gnomon	exon	108650727	108650852	.	-	.	gene_id "LOC115212901"; db_xref "GeneID:115212901"; gbkey "mRNA"; gene "LOC115212901"; ID ""; gene_name "LOC115212901"; transcript_id "XM_029781702.2"; product "phosphatidylinositol 4-kinase alpha, transcript variant X4"; exon_number "49"; model_evidence "Supporting evidence includes similarity to: 2 Proteins, and 100% coverage of the annotated genomic feature by RNAseq alignments, including 8 samples with support for all annotated introns";
NC_043002.1	Gnomon	exon	108652758	108652862	.	-	.	gene_id "LOC115212901"; db_xref "GeneID:115212901"; gbkey "mRNA"; gene "LOC115212901"; ID ""; gene_name "LOC115212901"; transcript_id "XM_029781702.2"; product "phosphatidylinositol 4-kinase alpha, transcript variant X4"; exon_number "48"; model_evidence "Supporting evidence includes similarity to: 2 Proteins, and 100% coverage of the annotated genomic feature by RNAseq alignments, including 8 samples with support for all annotated introns";
NC_043002.1	Gnomon	exon	108654281	108654440	.	-	.	gene_id "LOC115212901"; db_xref "GeneID:115212901"; gbkey "mRNA"; gene "LOC115212901"; ID ""; gene_name "LOC115212901"; transcript_id "XM_029781702.2"; product "phosphatidylinositol 4-kinase alpha, transcript variant X4"; exon_number "47"; model_evidence "Supporting evidence includes similarity to: 2 Proteins, and 100% coverage of the annotated genomic feature by RNAseq alignments, including 8 samples with support for all annotated introns";
NC_043002.1	Gnomon	exon	108654677	108654749	.	-	.	gene_id "LOC115212901"; db_xref "GeneID:115212901"; gbkey "mRNA"; gene "LOC115212901"; ID ""; gene_name "LOC115212901"; transcript_id "XM_029781702.2"; product "phosphatidylinositol 4-kinase alpha, transcript variant X4"; exon_number "46"; model_evidence "Supporting evidence includes similarity to: 2 Proteins, and 100% coverage of the annotated genomic feature by RNAseq alignments, including 8 samples with support for all annotated introns";
NC_043002.1	Gnomon	exon	108656968	108657038	.	-	.	gene_id "LOC115212901"; db_xref "GeneID:115212901"; gbkey "mRNA"; gene "LOC115212901"; ID ""; gene_name "LOC115212901"; transcript_id "XM_029781702.2"; product "phosphatidylinositol 4-kinase alpha, transcript variant X4"; exon_number "45"; model_evidence "Supporting evidence includes similarity to: 2 Proteins, and 100% coverage of the annotated genomic feature by RNAseq alignments, including 8 samples with support for all annotated introns";
NC_043002.1	Gnomon	exon	108657159	108657288	.	-	.	gene_id "LOC115212901"; db_xref "GeneID:115212901"; gbkey "mRNA"; gene "LOC115212901"; ID ""; gene_name "LOC115212901"; transcript_id "XM_029781702.2"; product "phosphatidylinositol 4-kinase alpha, transcript variant X4"; exon_number "44"; model_evidence "Supporting evidence includes similarity to: 2 Proteins, and 100% coverage of the annotated genomic feature by RNAseq alignments, including 8 samples with support for all annotated introns";
NC_043002.1	Gnomon	exon	108660734	108660854	.	-	.	gene_id "LOC115212901"; db_xref "GeneID:115212901"; gbkey "mRNA"; gene "LOC115212901"; ID ""; gene_name "LOC115212901"; transcript_id "XM_029781702.2"; product "phosphatidylinositol 4-kinase alpha, transcript variant X4"; exon_number "43"; model_evidence "Supporting evidence includes similarity to: 2 Proteins, and 100% coverage of the annotated genomic feature by RNAseq alignments, including 8 samples with support for all annotated introns";
NC_043002.1	Gnomon	exon	108662369	108662422	.	-	.	gene_id "LOC115212901"; db_xref "GeneID:115212901"; gbkey "mRNA"; gene "LOC115212901"; ID ""; gene_name "LOC115212901"; transcript_id "XM_029781702.2"; product "phosphatidylinositol 4-kinase alpha, transcript variant X4"; exon_number "42"; model_evidence "Supporting evidence includes similarity to: 2 Proteins, and 100% coverage of the annotated genomic feature by RNAseq alignments, including 8 samples with support for all annotated introns";
NC_043002.1	Gnomon	exon	108662761	108662886	.	-	.	gene_id "LOC115212901"; db_xref "GeneID:115212901"; gbkey "mRNA"; gene "LOC115212901"; ID ""; gene_name "LOC115212901"; transcript_id "XM_029781702.2"; product "phosphatidylinositol 4-kinase alpha, transcript variant X4"; exon_number "41"; model_evidence "Supporting evidence includes similarity to: 2 Proteins, and 100% coverage of the annotated genomic feature by RNAseq alignments, including 8 samples with support for all annotated introns";
NC_043002.1	Gnomon	exon	108663912	108664044	.	-	.	gene_id "LOC115212901"; db_xref "GeneID:115212901"; gbkey "mRNA"; gene "LOC115212901"; ID ""; gene_name "LOC115212901"; transcript_id "XM_029781702.2"; product "phosphatidylinositol 4-kinase alpha, transcript variant X4"; exon_number "40"; model_evidence "Supporting evidence includes similarity to: 2 Proteins, and 100% coverage of the annotated genomic feature by RNAseq alignments, including 8 samples with support for all annotated introns";
NC_043002.1	Gnomon	exon	108665310	108665491	.	-	.	gene_id "LOC115212901"; db_xref "GeneID:115212901"; gbkey "mRNA"; gene "LOC115212901"; ID ""; gene_name "LOC115212901"; transcript_id "XM_029781702.2"; product "phosphatidylinositol 4-kinase alpha, transcript variant X4"; exon_number "39"; model_evidence "Supporting evidence includes similarity to: 2 Proteins, and 100% coverage of the annotated genomic feature by RNAseq alignments, including 8 samples with support for all annotated introns";
NC_043002.1	Gnomon	exon	108666459	108666538	.	-	.	gene_id "LOC115212901"; db_xref "GeneID:115212901"; gbkey "mRNA"; gene "LOC115212901"; ID ""; gene_name "LOC115212901"; transcript_id "XM_029781702.2"; product "phosphatidylinositol 4-kinase alpha, transcript variant X4"; exon_number "38"; model_evidence "Supporting evidence includes similarity to: 2 Proteins, and 100% coverage of the annotated genomic feature by RNAseq alignments, including 8 samples with support for all annotated introns";
NC_043002.1	Gnomon	exon	108669768	108669878	.	-	.	gene_id "LOC115212901"; db_xref "GeneID:115212901"; gbkey "mRNA"; gene "LOC115212901"; ID ""; gene_name "LOC115212901"; transcript_id "XM_029781702.2"; product "phosphatidylinositol 4-kinase alpha, transcript variant X4"; exon_number "37"; model_evidence "Supporting evidence includes similarity to: 2 Proteins, and 100% coverage of the annotated genomic feature by RNAseq alignments, including 8 samples with support for all annotated introns";
NC_043002.1	Gnomon	exon	108676762	108676896	.	-	.	gene_id "LOC115212901"; db_xref "GeneID:115212901"; gbkey "mRNA"; gene "LOC115212901"; ID ""; gene_name "LOC115212901"; transcript_id "XM_029781702.2"; product "phosphatidylinositol 4-kinase alpha, transcript variant X4"; exon_number "36"; model_evidence "Supporting evidence includes similarity to: 2 Proteins, and 100% coverage of the annotated genomic feature by RNAseq alignments, including 8 samples with support for all annotated introns";
NC_043002.1	Gnomon	exon	108687407	108687534	.	-	.	gene_id "LOC115212901"; db_xref "GeneID:115212901"; gbkey "mRNA"; gene "LOC115212901"; ID ""; gene_name "LOC115212901"; transcript_id "XM_029781702.2"; product "phosphatidylinositol 4-kinase alpha, transcript variant X4"; exon_number "35"; model_evidence "Supporting evidence includes similarity to: 2 Proteins, and 100% coverage of the annotated genomic feature by RNAseq alignments, including 8 samples with support for all annotated introns";
NC_043002.1	Gnomon	exon	108690268	108690375	.	-	.	gene_id "LOC115212901"; db_xref "GeneID:115212901"; gbkey "mRNA"; gene "LOC115212901"; ID ""; gene_name "LOC115212901"; transcript_id "XM_029781702.2"; product "phosphatidylinositol 4-kinase alpha, transcript variant X4"; exon_number "34"; model_evidence "Supporting evidence includes similarity to: 2 Proteins, and 100% coverage of the annotated genomic feature by RNAseq alignments, including 8 samples with support for all annotated introns";
NC_043002.1	Gnomon	exon	108692717	108692868	.	-	.	gene_id "LOC115212901"; db_xref "GeneID:115212901"; gbkey "mRNA"; gene "LOC115212901"; ID ""; gene_name "LOC115212901"; transcript_id "XM_029781702.2"; product "phosphatidylinositol 4-kinase alpha, transcript variant X4"; exon_number "33"; model_evidence "Supporting evidence includes similarity to: 2 Proteins, and 100% coverage of the annotated genomic feature by RNAseq alignments, including 8 samples with support for all annotated introns";
NC_043002.1	Gnomon	exon	108694173	108694331	.	-	.	gene_id "LOC115212901"; db_xref "GeneID:115212901"; gbkey "mRNA"; gene "LOC115212901"; ID ""; gene_name "LOC115212901"; transcript_id "XM_029781702.2"; product "phosphatidylinositol 4-kinase alpha, transcript variant X4"; exon_number "32"; model_evidence "Supporting evidence includes similarity to: 2 Proteins, and 100% coverage of the annotated genomic feature by RNAseq alignments, including 8 samples with support for all annotated introns";
NC_043002.1	Gnomon	exon	108694462	108694589	.	-	.	gene_id "LOC115212901"; db_xref "GeneID:115212901"; gbkey "mRNA"; gene "LOC115212901"; ID ""; gene_name "LOC115212901"; transcript_id "XM_029781702.2"; product "phosphatidylinositol 4-kinase alpha, transcript variant X4"; exon_number "31"; model_evidence "Supporting evidence includes similarity to: 2 Proteins, and 100% coverage of the annotated genomic feature by RNAseq alignments, including 8 samples with support for all annotated introns";
NC_043002.1	Gnomon	exon	108699048	108699107	.	-	.	gene_id "LOC115212901"; db_xref "GeneID:115212901"; gbkey "mRNA"; gene "LOC115212901"; ID ""; gene_name "LOC115212901"; transcript_id "XM_029781702.2"; product "phosphatidylinositol 4-kinase alpha, transcript variant X4"; exon_number "30"; model_evidence "Supporting evidence includes similarity to: 2 Proteins, and 100% coverage of the annotated genomic feature by RNAseq alignments, including 8 samples with support for all annotated introns";
NC_043002.1	Gnomon	exon	108700103	108700190	.	-	.	gene_id "LOC115212901"; db_xref "GeneID:115212901"; gbkey "mRNA"; gene "LOC115212901"; ID ""; gene_name "LOC115212901"; transcript_id "XM_029781702.2"; product "phosphatidylinositol 4-kinase alpha, transcript variant X4"; exon_number "29"; model_evidence "Supporting evidence includes similarity to: 2 Proteins, and 100% coverage of the annotated genomic feature by RNAseq alignments, including 8 samples with support for all annotated introns";
NC_043002.1	Gnomon	exon	108701416	108701508	.	-	.	gene_id "LOC115212901"; db_xref "GeneID:115212901"; gbkey "mRNA"; gene "LOC115212901"; ID ""; gene_name "LOC115212901"; transcript_id "XM_029781702.2"; product "phosphatidylinositol 4-kinase alpha, transcript variant X4"; exon_number "28"; model_evidence "Supporting evidence includes similarity to: 2 Proteins, and 100% coverage of the annotated genomic feature by RNAseq alignments, including 8 samples with support for all annotated introns";
NC_043002.1	Gnomon	exon	108703892	108704101	.	-	.	gene_id "LOC115212901"; db_xref "GeneID:115212901"; gbkey "mRNA"; gene "LOC115212901"; ID ""; gene_name "LOC115212901"; transcript_id "XM_029781702.2"; product "phosphatidylinositol 4-kinase alpha, transcript variant X4"; exon_number "27"; model_evidence "Supporting evidence includes similarity to: 2 Proteins, and 100% coverage of the annotated genomic feature by RNAseq alignments, including 8 samples with support for all annotated introns";
NC_043002.1	Gnomon	exon	108707159	108707242	.	-	.	gene_id "LOC115212901"; db_xref "GeneID:115212901"; gbkey "mRNA"; gene "LOC115212901"; ID ""; gene_name "LOC115212901"; transcript_id "XM_029781702.2"; product "phosphatidylinositol 4-kinase alpha, transcript variant X4"; exon_number "26"; model_evidence "Supporting evidence includes similarity to: 2 Proteins, and 100% coverage of the annotated genomic feature by RNAseq alignments, including 8 samples with support for all annotated introns";
NC_043002.1	Gnomon	exon	108710859	108710940	.	-	.	gene_id "LOC115212901"; db_xref "GeneID:115212901"; gbkey "mRNA"; gene "LOC115212901"; ID ""; gene_name "LOC115212901"; transcript_id "XM_029781702.2"; product "phosphatidylinositol 4-kinase alpha, transcript variant X4"; exon_number "25"; model_evidence "Supporting evidence includes similarity to: 2 Proteins, and 100% coverage of the annotated genomic feature by RNAseq alignments, including 8 samples with support for all annotated introns";
NC_043002.1	Gnomon	exon	108714017	108714141	.	-	.	gene_id "LOC115212901"; db_xref "GeneID:115212901"; gbkey "mRNA"; gene "LOC115212901"; ID ""; gene_name "LOC115212901"; transcript_id "XM_029781702.2"; product "phosphatidylinositol 4-kinase alpha, transcript variant X4"; exon_number "24"; model_evidence "Supporting evidence includes similarity to: 2 Proteins, and 100% coverage of the annotated genomic feature by RNAseq alignments, including 8 samples with support for all annotated introns";
NC_043002.1	Gnomon	exon	108716122	108716192	.	-	.	gene_id "LOC115212901"; db_xref "GeneID:115212901"; gbkey "mRNA"; gene "LOC115212901"; ID ""; gene_name "LOC115212901"; transcript_id "XM_029781702.2"; product "phosphatidylinositol 4-kinase alpha, transcript variant X4"; exon_number "23"; model_evidence "Supporting evidence includes similarity to: 2 Proteins, and 100% coverage of the annotated genomic feature by RNAseq alignments, including 8 samples with support for all annotated introns";
NC_043002.1	Gnomon	exon	108717603	108717685	.	-	.	gene_id "LOC115212901"; db_xref "GeneID:115212901"; gbkey "mRNA"; gene "LOC115212901"; ID ""; gene_name "LOC115212901"; transcript_id "XM_029781702.2"; product "phosphatidylinositol 4-kinase alpha, transcript variant X4"; exon_number "22"; model_evidence "Supporting evidence includes similarity to: 2 Proteins, and 100% coverage of the annotated genomic feature by RNAseq alignments, including 8 samples with support for all annotated introns";
NC_043002.1	Gnomon	exon	108717801	108717934	.	-	.	gene_id "LOC115212901"; db_xref "GeneID:115212901"; gbkey "mRNA"; gene "LOC115212901"; ID ""; gene_name "LOC115212901"; transcript_id "XM_029781702.2"; product "phosphatidylinositol 4-kinase alpha, transcript variant X4"; exon_number "21"; model_evidence "Supporting evidence includes similarity to: 2 Proteins, and 100% coverage of the annotated genomic feature by RNAseq alignments, including 8 samples with support for all annotated introns";
NC_043002.1	Gnomon	exon	108719996	108720126	.	-	.	gene_id "LOC115212901"; db_xref "GeneID:115212901"; gbkey "mRNA"; gene "LOC115212901"; ID ""; gene_name "LOC115212901"; transcript_id "XM_029781702.2"; product "phosphatidylinositol 4-kinase alpha, transcript variant X4"; exon_number "20"; model_evidence "Supporting evidence includes similarity to: 2 Proteins, and 100% coverage of the annotated genomic feature by RNAseq alignments, including 8 samples with support for all annotated introns";
NC_043002.1	Gnomon	exon	108723508	108723616	.	-	.	gene_id "LOC115212901"; db_xref "GeneID:115212901"; gbkey "mRNA"; gene "LOC115212901"; ID ""; gene_name "LOC115212901"; transcript_id "XM_029781702.2"; product "phosphatidylinositol 4-kinase alpha, transcript variant X4"; exon_number "19"; model_evidence "Supporting evidence includes similarity to: 2 Proteins, and 100% coverage of the annotated genomic feature by RNAseq alignments, including 8 samples with support for all annotated introns";
NC_043002.1	Gnomon	exon	108724451	108724501	.	-	.	gene_id "LOC115212901"; db_xref "GeneID:115212901"; gbkey "mRNA"; gene "LOC115212901"; ID ""; gene_name "LOC115212901"; transcript_id "XM_029781702.2"; product "phosphatidylinositol 4-kinase alpha, transcript variant X4"; exon_number "18"; model_evidence "Supporting evidence includes similarity to: 2 Proteins, and 100% coverage of the annotated genomic feature by RNAseq alignments, including 8 samples with support for all annotated introns";
NC_043002.1	Gnomon	exon	108724948	108725107	.	-	.	gene_id "LOC115212901"; db_xref "GeneID:115212901"; gbkey "mRNA"; gene "LOC115212901"; ID ""; gene_name "LOC115212901"; transcript_id "XM_029781702.2"; product "phosphatidylinositol 4-kinase alpha, transcript variant X4"; exon_number "17"; model_evidence "Supporting evidence includes similarity to: 2 Proteins, and 100% coverage of the annotated genomic feature by RNAseq alignments, including 8 samples with support for all annotated introns";
NC_043002.1	Gnomon	exon	108725805	108725908	.	-	.	gene_id "LOC115212901"; db_xref "GeneID:115212901"; gbkey "mRNA"; gene "LOC115212901"; ID ""; gene_name "LOC115212901"; transcript_id "XM_029781702.2"; product "phosphatidylinositol 4-kinase alpha, transcript variant X4"; exon_number "16"; model_evidence "Supporting evidence includes similarity to: 2 Proteins, and 100% coverage of the annotated genomic feature by RNAseq alignments, including 8 samples with support for all annotated introns";
NC_043002.1	Gnomon	exon	108726434	108726617	.	-	.	gene_id "LOC115212901"; db_xref "GeneID:115212901"; gbkey "mRNA"; gene "LOC115212901"; ID ""; gene_name "LOC115212901"; transcript_id "XM_029781702.2"; product "phosphatidylinositol 4-kinase alpha, transcript variant X4"; exon_number "15"; model_evidence "Supporting evidence includes similarity to: 2 Proteins, and 100% coverage of the annotated genomic feature by RNAseq alignments, including 8 samples with support for all annotated introns";
NC_043002.1	Gnomon	exon	108731972	108732067	.	-	.	gene_id "LOC115212901"; db_xref "GeneID:115212901"; gbkey "mRNA"; gene "LOC115212901"; ID ""; gene_name "LOC115212901"; transcript_id "XM_029781702.2"; product "phosphatidylinositol 4-kinase alpha, transcript variant X4"; exon_number "14"; model_evidence "Supporting evidence includes similarity to: 2 Proteins, and 100% coverage of the annotated genomic feature by RNAseq alignments, including 8 samples with support for all annotated introns";
NC_043002.1	Gnomon	exon	108734668	108734918	.	-	.	gene_id "LOC115212901"; db_xref "GeneID:115212901"; gbkey "mRNA"; gene "LOC115212901"; ID ""; gene_name "LOC115212901"; transcript_id "XM_029781702.2"; product "phosphatidylinositol 4-kinase alpha, transcript variant X4"; exon_number "13"; model_evidence "Supporting evidence includes similarity to: 2 Proteins, and 100% coverage of the annotated genomic feature by RNAseq alignments, including 8 samples with support for all annotated introns";
NC_043002.1	Gnomon	exon	108735033	108735133	.	-	.	gene_id "LOC115212901"; db_xref "GeneID:115212901"; gbkey "mRNA"; gene "LOC115212901"; ID ""; gene_name "LOC115212901"; transcript_id "XM_029781702.2"; product "phosphatidylinositol 4-kinase alpha, transcript variant X4"; exon_number "12"; model_evidence "Supporting evidence includes similarity to: 2 Proteins, and 100% coverage of the annotated genomic feature by RNAseq alignments, including 8 samples with support for all annotated introns";
NC_043002.1	Gnomon	exon	108737447	108737644	.	-	.	gene_id "LOC115212901"; db_xref "GeneID:115212901"; gbkey "mRNA"; gene "LOC115212901"; ID ""; gene_name "LOC115212901"; transcript_id "XM_029781702.2"; product "phosphatidylinositol 4-kinase alpha, transcript variant X4"; exon_number "11"; model_evidence "Supporting evidence includes similarity to: 2 Proteins, and 100% coverage of the annotated genomic feature by RNAseq alignments, including 8 samples with support for all annotated introns";
NC_043002.1	Gnomon	exon	108740164	108740260	.	-	.	gene_id "LOC115212901"; db_xref "GeneID:115212901"; gbkey "mRNA"; gene "LOC115212901"; ID ""; gene_name "LOC115212901"; transcript_id "XM_029781702.2"; product "phosphatidylinositol 4-kinase alpha, transcript variant X4"; exon_number "10"; model_evidence "Supporting evidence includes similarity to: 2 Proteins, and 100% coverage of the annotated genomic feature by RNAseq alignments, including 8 samples with support for all annotated introns";
NC_043002.1	Gnomon	exon	108742010	108742075	.	-	.	gene_id "LOC115212901"; db_xref "GeneID:115212901"; gbkey "mRNA"; gene "LOC115212901"; ID ""; gene_name "LOC115212901"; transcript_id "XM_029781702.2"; product "phosphatidylinositol 4-kinase alpha, transcript variant X4"; exon_number "9"; model_evidence "Supporting evidence includes similarity to: 2 Proteins, and 100% coverage of the annotated genomic feature by RNAseq alignments, including 8 samples with support for all annotated introns";
NC_043002.1	Gnomon	exon	108742737	108743209	.	-	.	gene_id "LOC115212901"; db_xref "GeneID:115212901"; gbkey "mRNA"; gene "LOC115212901"; ID ""; gene_name "LOC115212901"; transcript_id "XM_029781702.2"; product "phosphatidylinositol 4-kinase alpha, transcript variant X4"; exon_number "8"; model_evidence "Supporting evidence includes similarity to: 2 Proteins, and 100% coverage of the annotated genomic feature by RNAseq alignments, including 8 samples with support for all annotated introns";
NC_043002.1	Gnomon	exon	108745896	108745968	.	-	.	gene_id "LOC115212901"; db_xref "GeneID:115212901"; gbkey "mRNA"; gene "LOC115212901"; ID ""; gene_name "LOC115212901"; transcript_id "XM_029781702.2"; product "phosphatidylinositol 4-kinase alpha, transcript variant X4"; exon_number "7"; model_evidence "Supporting evidence includes similarity to: 2 Proteins, and 100% coverage of the annotated genomic feature by RNAseq alignments, including 8 samples with support for all annotated introns";
NC_043002.1	Gnomon	exon	108748426	108748511	.	-	.	gene_id "LOC115212901"; db_xref "GeneID:115212901"; gbkey "mRNA"; gene "LOC115212901"; ID ""; gene_name "LOC115212901"; transcript_id "XM_029781702.2"; product "phosphatidylinositol 4-kinase alpha, transcript variant X4"; exon_number "6"; model_evidence "Supporting evidence includes similarity to: 2 Proteins, and 100% coverage of the annotated genomic feature by RNAseq alignments, including 8 samples with support for all annotated introns";
NC_043002.1	Gnomon	exon	108756649	108756684	.	-	.	gene_id "LOC115212901"; db_xref "GeneID:115212901"; gbkey "mRNA"; gene "LOC115212901"; ID ""; gene_name "LOC115212901"; transcript_id "XM_029781702.2"; product "phosphatidylinositol 4-kinase alpha, transcript variant X4"; exon_number "5"; model_evidence "Supporting evidence includes similarity to: 2 Proteins, and 100% coverage of the annotated genomic feature by RNAseq alignments, including 8 samples with support for all annotated introns";
NC_043002.1	Gnomon	exon	108760891	108760926	.	-	.	gene_id "LOC115212901"; db_xref "GeneID:115212901"; gbkey "mRNA"; gene "LOC115212901"; ID ""; gene_name "LOC115212901"; transcript_id "XM_029781702.2"; product "phosphatidylinositol 4-kinase alpha, transcript variant X4"; exon_number "4"; model_evidence "Supporting evidence includes similarity to: 2 Proteins, and 100% coverage of the annotated genomic feature by RNAseq alignments, including 8 samples with support for all annotated introns";
NC_043002.1	Gnomon	exon	108762015	108762108	.	-	.	gene_id "LOC115212901"; db_xref "GeneID:115212901"; gbkey "mRNA"; gene "LOC115212901"; ID ""; gene_name "LOC115212901"; transcript_id "XM_029781702.2"; product "phosphatidylinositol 4-kinase alpha, transcript variant X4"; exon_number "3"; model_evidence "Supporting evidence includes similarity to: 2 Proteins, and 100% coverage of the annotated genomic feature by RNAseq alignments, including 8 samples with support for all annotated introns";
NC_043002.1	Gnomon	exon	108768340	108768459	.	-	.	gene_id "LOC115212901"; db_xref "GeneID:115212901"; gbkey "mRNA"; gene "LOC115212901"; ID ""; gene_name "LOC115212901"; transcript_id "XM_029781702.2"; product "phosphatidylinositol 4-kinase alpha, transcript variant X4"; exon_number "2"; model_evidence "Supporting evidence includes similarity to: 2 Proteins, and 100% coverage of the annotated genomic feature by RNAseq alignments, including 8 samples with support for all annotated introns";
NC_043002.1	Gnomon	exon	108800202	108800452	.	-	.	gene_id "LOC115212901"; db_xref "GeneID:115212901"; gbkey "mRNA"; gene "LOC115212901"; ID ""; gene_name "LOC115212901"; transcript_id "XM_029781702.2"; product "phosphatidylinositol 4-kinase alpha, transcript variant X4"; exon_number "1"; model_evidence "Supporting evidence includes similarity to: 2 Proteins, and 100% coverage of the annotated genomic feature by RNAseq alignments, including 8 samples with support for all annotated introns";
NC_043002.1	Gnomon	start_codon	108800292	108800294	.	-	0	gene_id "LOC115212901"; db_xref "GeneID:115212901"; gbkey "CDS"; gene "LOC115212901"; ID ""; gene_name "LOC115212901"; transcript_id "XM_029781702.2"; product "phosphatidylinositol 4-kinase alpha isoform X3"; protein_id "XP_029637562.1"; exon_number "1";
NC_043002.1	Gnomon	stop_codon	108645814	108645816	.	-	0	gene_id "LOC115212901"; db_xref "GeneID:115212901"; gbkey "CDS"; gene "LOC115212901"; ID ""; gene_name "LOC115212901"; transcript_id "XM_029781702.2"; product "phosphatidylinositol 4-kinase alpha isoform X3"; protein_id "XP_029637562.1"; exon_number "52";
NC_043002.1	Gnomon	transcript	108638303	108800452	.	-	.	gene_id "LOC115212901"; ID "XM_029781703.2"; gene_name "LOC115212901"; transcript_id "XM_029781703.2";
NC_043002.1	Gnomon	CDS	108645817	108646039	.	-	1	gene_id "LOC115212901"; db_xref "GeneID:115212901"; gbkey "CDS"; gene "LOC115212901"; ID ""; gene_name "LOC115212901"; transcript_id "XM_029781703.2"; product "phosphatidylinositol 4-kinase alpha isoform X4"; protein_id "XP_029637563.1"; exon_number "52";
NC_043002.1	Gnomon	CDS	108647502	108647661	.	-	2	gene_id "LOC115212901"; db_xref "GeneID:115212901"; gbkey "CDS"; gene "LOC115212901"; ID ""; gene_name "LOC115212901"; transcript_id "XM_029781703.2"; product "phosphatidylinositol 4-kinase alpha isoform X4"; protein_id "XP_029637563.1"; exon_number "51";
NC_043002.1	Gnomon	CDS	108649740	108649860	.	-	0	gene_id "LOC115212901"; db_xref "GeneID:115212901"; gbkey "CDS"; gene "LOC115212901"; ID ""; gene_name "LOC115212901"; transcript_id "XM_029781703.2"; product "phosphatidylinositol 4-kinase alpha isoform X4"; protein_id "XP_029637563.1"; exon_number "50";
NC_043002.1	Gnomon	CDS	108650727	108650852	.	-	0	gene_id "LOC115212901"; db_xref "GeneID:115212901"; gbkey "CDS"; gene "LOC115212901"; ID ""; gene_name "LOC115212901"; transcript_id "XM_029781703.2"; product "phosphatidylinositol 4-kinase alpha isoform X4"; protein_id "XP_029637563.1"; exon_number "49";
NC_043002.1	Gnomon	CDS	108652758	108652862	.	-	0	gene_id "LOC115212901"; db_xref "GeneID:115212901"; gbkey "CDS"; gene "LOC115212901"; ID ""; gene_name "LOC115212901"; transcript_id "XM_029781703.2"; product "phosphatidylinositol 4-kinase alpha isoform X4"; protein_id "XP_029637563.1"; exon_number "48";
NC_043002.1	Gnomon	CDS	108654281	108654440	.	-	1	gene_id "LOC115212901"; db_xref "GeneID:115212901"; gbkey "CDS"; gene "LOC115212901"; ID ""; gene_name "LOC115212901"; transcript_id "XM_029781703.2"; product "phosphatidylinositol 4-kinase alpha isoform X4"; protein_id "XP_029637563.1"; exon_number "47";
NC_043002.1	Gnomon	CDS	108654677	108654749	.	-	2	gene_id "LOC115212901"; db_xref "GeneID:115212901"; gbkey "CDS"; gene "LOC115212901"; ID ""; gene_name "LOC115212901"; transcript_id "XM_029781703.2"; product "phosphatidylinositol 4-kinase alpha isoform X4"; protein_id "XP_029637563.1"; exon_number "46";
NC_043002.1	Gnomon	CDS	108656968	108657038	.	-	1	gene_id "LOC115212901"; db_xref "GeneID:115212901"; gbkey "CDS"; gene "LOC115212901"; ID ""; gene_name "LOC115212901"; transcript_id "XM_029781703.2"; product "phosphatidylinositol 4-kinase alpha isoform X4"; protein_id "XP_029637563.1"; exon_number "45";
NC_043002.1	Gnomon	CDS	108657159	108657288	.	-	2	gene_id "LOC115212901"; db_xref "GeneID:115212901"; gbkey "CDS"; gene "LOC115212901"; ID ""; gene_name "LOC115212901"; transcript_id "XM_029781703.2"; product "phosphatidylinositol 4-kinase alpha isoform X4"; protein_id "XP_029637563.1"; exon_number "44";
NC_043002.1	Gnomon	CDS	108660734	108660854	.	-	0	gene_id "LOC115212901"; db_xref "GeneID:115212901"; gbkey "CDS"; gene "LOC115212901"; ID ""; gene_name "LOC115212901"; transcript_id "XM_029781703.2"; product "phosphatidylinositol 4-kinase alpha isoform X4"; protein_id "XP_029637563.1"; exon_number "43";
NC_043002.1	Gnomon	CDS	108662369	108662422	.	-	0	gene_id "LOC115212901"; db_xref "GeneID:115212901"; gbkey "CDS"; gene "LOC115212901"; ID ""; gene_name "LOC115212901"; transcript_id "XM_029781703.2"; product "phosphatidylinositol 4-kinase alpha isoform X4"; protein_id "XP_029637563.1"; exon_number "42";
NC_043002.1	Gnomon	CDS	108662761	108662886	.	-	0	gene_id "LOC115212901"; db_xref "GeneID:115212901"; gbkey "CDS"; gene "LOC115212901"; ID ""; gene_name "LOC115212901"; transcript_id "XM_029781703.2"; product "phosphatidylinositol 4-kinase alpha isoform X4"; protein_id "XP_029637563.1"; exon_number "41";
NC_043002.1	Gnomon	CDS	108663912	108664044	.	-	1	gene_id "LOC115212901"; db_xref "GeneID:115212901"; gbkey "CDS"; gene "LOC115212901"; ID ""; gene_name "LOC115212901"; transcript_id "XM_029781703.2"; product "phosphatidylinositol 4-kinase alpha isoform X4"; protein_id "XP_029637563.1"; exon_number "40";
NC_043002.1	Gnomon	CDS	108665310	108665491	.	-	0	gene_id "LOC115212901"; db_xref "GeneID:115212901"; gbkey "CDS"; gene "LOC115212901"; ID ""; gene_name "LOC115212901"; transcript_id "XM_029781703.2"; product "phosphatidylinositol 4-kinase alpha isoform X4"; protein_id "XP_029637563.1"; exon_number "39";
NC_043002.1	Gnomon	CDS	108666459	108666538	.	-	2	gene_id "LOC115212901"; db_xref "GeneID:115212901"; gbkey "CDS"; gene "LOC115212901"; ID ""; gene_name "LOC115212901"; transcript_id "XM_029781703.2"; product "phosphatidylinositol 4-kinase alpha isoform X4"; protein_id "XP_029637563.1"; exon_number "38";
NC_043002.1	Gnomon	CDS	108669768	108669878	.	-	2	gene_id "LOC115212901"; db_xref "GeneID:115212901"; gbkey "CDS"; gene "LOC115212901"; ID ""; gene_name "LOC115212901"; transcript_id "XM_029781703.2"; product "phosphatidylinositol 4-kinase alpha isoform X4"; protein_id "XP_029637563.1"; exon_number "37";
NC_043002.1	Gnomon	CDS	108676762	108676902	.	-	2	gene_id "LOC115212901"; db_xref "GeneID:115212901"; gbkey "CDS"; gene "LOC115212901"; ID ""; gene_name "LOC115212901"; transcript_id "XM_029781703.2"; product "phosphatidylinositol 4-kinase alpha isoform X4"; protein_id "XP_029637563.1"; exon_number "36";
NC_043002.1	Gnomon	CDS	108686374	108686382	.	-	2	gene_id "LOC115212901"; db_xref "GeneID:115212901"; gbkey "CDS"; gene "LOC115212901"; ID ""; gene_name "LOC115212901"; transcript_id "XM_029781703.2"; product "phosphatidylinositol 4-kinase alpha isoform X4"; protein_id "XP_029637563.1"; exon_number "35";
NC_043002.1	Gnomon	CDS	108687407	108687534	.	-	1	gene_id "LOC115212901"; db_xref "GeneID:115212901"; gbkey "CDS"; gene "LOC115212901"; ID ""; gene_name "LOC115212901"; transcript_id "XM_029781703.2"; product "phosphatidylinositol 4-kinase alpha isoform X4"; protein_id "XP_029637563.1"; exon_number "34";
NC_043002.1	Gnomon	CDS	108690268	108690375	.	-	1	gene_id "LOC115212901"; db_xref "GeneID:115212901"; gbkey "CDS"; gene "LOC115212901"; ID ""; gene_name "LOC115212901"; transcript_id "XM_029781703.2"; product "phosphatidylinositol 4-kinase alpha isoform X4"; protein_id "XP_029637563.1"; exon_number "33";
NC_043002.1	Gnomon	CDS	108692717	108692868	.	-	0	gene_id "LOC115212901"; db_xref "GeneID:115212901"; gbkey "CDS"; gene "LOC115212901"; ID ""; gene_name "LOC115212901"; transcript_id "XM_029781703.2"; product "phosphatidylinositol 4-kinase alpha isoform X4"; protein_id "XP_029637563.1"; exon_number "32";
NC_043002.1	Gnomon	CDS	108694173	108694331	.	-	0	gene_id "LOC115212901"; db_xref "GeneID:115212901"; gbkey "CDS"; gene "LOC115212901"; ID ""; gene_name "LOC115212901"; transcript_id "XM_029781703.2"; product "phosphatidylinositol 4-kinase alpha isoform X4"; protein_id "XP_029637563.1"; exon_number "31";
NC_043002.1	Gnomon	CDS	108694462	108694589	.	-	2	gene_id "LOC115212901"; db_xref "GeneID:115212901"; gbkey "CDS"; gene "LOC115212901"; ID ""; gene_name "LOC115212901"; transcript_id "XM_029781703.2"; product "phosphatidylinositol 4-kinase alpha isoform X4"; protein_id "XP_029637563.1"; exon_number "30";
NC_043002.1	Gnomon	CDS	108699048	108699107	.	-	2	gene_id "LOC115212901"; db_xref "GeneID:115212901"; gbkey "CDS"; gene "LOC115212901"; ID ""; gene_name "LOC115212901"; transcript_id "XM_029781703.2"; product "phosphatidylinositol 4-kinase alpha isoform X4"; protein_id "XP_029637563.1"; exon_number "29";
NC_043002.1	Gnomon	CDS	108700103	108700190	.	-	0	gene_id "LOC115212901"; db_xref "GeneID:115212901"; gbkey "CDS"; gene "LOC115212901"; ID ""; gene_name "LOC115212901"; transcript_id "XM_029781703.2"; product "phosphatidylinositol 4-kinase alpha isoform X4"; protein_id "XP_029637563.1"; exon_number "28";
NC_043002.1	Gnomon	CDS	108701416	108701508	.	-	0	gene_id "LOC115212901"; db_xref "GeneID:115212901"; gbkey "CDS"; gene "LOC115212901"; ID ""; gene_name "LOC115212901"; transcript_id "XM_029781703.2"; product "phosphatidylinositol 4-kinase alpha isoform X4"; protein_id "XP_029637563.1"; exon_number "27";
NC_043002.1	Gnomon	CDS	108703892	108704101	.	-	0	gene_id "LOC115212901"; db_xref "GeneID:115212901"; gbkey "CDS"; gene "LOC115212901"; ID ""; gene_name "LOC115212901"; transcript_id "XM_029781703.2"; product "phosphatidylinositol 4-kinase alpha isoform X4"; protein_id "XP_029637563.1"; exon_number "26";
NC_043002.1	Gnomon	CDS	108707159	108707242	.	-	0	gene_id "LOC115212901"; db_xref "GeneID:115212901"; gbkey "CDS"; gene "LOC115212901"; ID ""; gene_name "LOC115212901"; transcript_id "XM_029781703.2"; product "phosphatidylinositol 4-kinase alpha isoform X4"; protein_id "XP_029637563.1"; exon_number "25";
NC_043002.1	Gnomon	CDS	108710859	108710940	.	-	1	gene_id "LOC115212901"; db_xref "GeneID:115212901"; gbkey "CDS"; gene "LOC115212901"; ID ""; gene_name "LOC115212901"; transcript_id "XM_029781703.2"; product "phosphatidylinositol 4-kinase alpha isoform X4"; protein_id "XP_029637563.1"; exon_number "24";
NC_043002.1	Gnomon	CDS	108714017	108714141	.	-	0	gene_id "LOC115212901"; db_xref "GeneID:115212901"; gbkey "CDS"; gene "LOC115212901"; ID ""; gene_name "LOC115212901"; transcript_id "XM_029781703.2"; product "phosphatidylinositol 4-kinase alpha isoform X4"; protein_id "XP_029637563.1"; exon_number "23";
NC_043002.1	Gnomon	CDS	108716122	108716192	.	-	2	gene_id "LOC115212901"; db_xref "GeneID:115212901"; gbkey "CDS"; gene "LOC115212901"; ID ""; gene_name "LOC115212901"; transcript_id "XM_029781703.2"; product "phosphatidylinositol 4-kinase alpha isoform X4"; protein_id "XP_029637563.1"; exon_number "22";
NC_043002.1	Gnomon	CDS	108717603	108717685	.	-	1	gene_id "LOC115212901"; db_xref "GeneID:115212901"; gbkey "CDS"; gene "LOC115212901"; ID ""; gene_name "LOC115212901"; transcript_id "XM_029781703.2"; product "phosphatidylinositol 4-kinase alpha isoform X4"; protein_id "XP_029637563.1"; exon_number "21";
NC_043002.1	Gnomon	CDS	108717801	108717934	.	-	0	gene_id "LOC115212901"; db_xref "GeneID:115212901"; gbkey "CDS"; gene "LOC115212901"; ID ""; gene_name "LOC115212901"; transcript_id "XM_029781703.2"; product "phosphatidylinositol 4-kinase alpha isoform X4"; protein_id "XP_029637563.1"; exon_number "20";
NC_043002.1	Gnomon	CDS	108719996	108720126	.	-	2	gene_id "LOC115212901"; db_xref "GeneID:115212901"; gbkey "CDS"; gene "LOC115212901"; ID ""; gene_name "LOC115212901"; transcript_id "XM_029781703.2"; product "phosphatidylinositol 4-kinase alpha isoform X4"; protein_id "XP_029637563.1"; exon_number "19";
NC_043002.1	Gnomon	CDS	108723508	108723616	.	-	0	gene_id "LOC115212901"; db_xref "GeneID:115212901"; gbkey "CDS"; gene "LOC115212901"; ID ""; gene_name "LOC115212901"; transcript_id "XM_029781703.2"; product "phosphatidylinositol 4-kinase alpha isoform X4"; protein_id "XP_029637563.1"; exon_number "18";
NC_043002.1	Gnomon	CDS	108724451	108724501	.	-	0	gene_id "LOC115212901"; db_xref "GeneID:115212901"; gbkey "CDS"; gene "LOC115212901"; ID ""; gene_name "LOC115212901"; transcript_id "XM_029781703.2"; product "phosphatidylinositol 4-kinase alpha isoform X4"; protein_id "XP_029637563.1"; exon_number "17";
NC_043002.1	Gnomon	CDS	108724948	108725107	.	-	1	gene_id "LOC115212901"; db_xref "GeneID:115212901"; gbkey "CDS"; gene "LOC115212901"; ID ""; gene_name "LOC115212901"; transcript_id "XM_029781703.2"; product "phosphatidylinositol 4-kinase alpha isoform X4"; protein_id "XP_029637563.1"; exon_number "16";
NC_043002.1	Gnomon	CDS	108725805	108725908	.	-	0	gene_id "LOC115212901"; db_xref "GeneID:115212901"; gbkey "CDS"; gene "LOC115212901"; ID ""; gene_name "LOC115212901"; transcript_id "XM_029781703.2"; product "phosphatidylinositol 4-kinase alpha isoform X4"; protein_id "XP_029637563.1"; exon_number "15";
NC_043002.1	Gnomon	CDS	108726434	108726617	.	-	1	gene_id "LOC115212901"; db_xref "GeneID:115212901"; gbkey "CDS"; gene "LOC115212901"; ID ""; gene_name "LOC115212901"; transcript_id "XM_029781703.2"; product "phosphatidylinositol 4-kinase alpha isoform X4"; protein_id "XP_029637563.1"; exon_number "14";
NC_043002.1	Gnomon	CDS	108731972	108732067	.	-	1	gene_id "LOC115212901"; db_xref "GeneID:115212901"; gbkey "CDS"; gene "LOC115212901"; ID ""; gene_name "LOC115212901"; transcript_id "XM_029781703.2"; product "phosphatidylinositol 4-kinase alpha isoform X4"; protein_id "XP_029637563.1"; exon_number "13";
NC_043002.1	Gnomon	CDS	108734668	108734918	.	-	0	gene_id "LOC115212901"; db_xref "GeneID:115212901"; gbkey "CDS"; gene "LOC115212901"; ID ""; gene_name "LOC115212901"; transcript_id "XM_029781703.2"; product "phosphatidylinositol 4-kinase alpha isoform X4"; protein_id "XP_029637563.1"; exon_number "12";
NC_043002.1	Gnomon	CDS	108735033	108735133	.	-	2	gene_id "LOC115212901"; db_xref "GeneID:115212901"; gbkey "CDS"; gene "LOC115212901"; ID ""; gene_name "LOC115212901"; transcript_id "XM_029781703.2"; product "phosphatidylinositol 4-kinase alpha isoform X4"; protein_id "XP_029637563.1"; exon_number "11";
NC_043002.1	Gnomon	CDS	108737447	108737644	.	-	2	gene_id "LOC115212901"; db_xref "GeneID:115212901"; gbkey "CDS"; gene "LOC115212901"; ID ""; gene_name "LOC115212901"; transcript_id "XM_029781703.2"; product "phosphatidylinositol 4-kinase alpha isoform X4"; protein_id "XP_029637563.1"; exon_number "10";
NC_043002.1	Gnomon	CDS	108740164	108740260	.	-	0	gene_id "LOC115212901"; db_xref "GeneID:115212901"; gbkey "CDS"; gene "LOC115212901"; ID ""; gene_name "LOC115212901"; transcript_id "XM_029781703.2"; product "phosphatidylinositol 4-kinase alpha isoform X4"; protein_id "XP_029637563.1"; exon_number "9";
NC_043002.1	Gnomon	CDS	108742010	108742075	.	-	0	gene_id "LOC115212901"; db_xref "GeneID:115212901"; gbkey "CDS"; gene "LOC115212901"; ID ""; gene_name "LOC115212901"; transcript_id "XM_029781703.2"; product "phosphatidylinositol 4-kinase alpha isoform X4"; protein_id "XP_029637563.1"; exon_number "8";
NC_043002.1	Gnomon	CDS	108742737	108743209	.	-	2	gene_id "LOC115212901"; db_xref "GeneID:115212901"; gbkey "CDS"; gene "LOC115212901"; ID ""; gene_name "LOC115212901"; transcript_id "XM_029781703.2"; product "phosphatidylinositol 4-kinase alpha isoform X4"; protein_id "XP_029637563.1"; exon_number "7";
NC_043002.1	Gnomon	CDS	108745896	108745968	.	-	0	gene_id "LOC115212901"; db_xref "GeneID:115212901"; gbkey "CDS"; gene "LOC115212901"; ID ""; gene_name "LOC115212901"; transcript_id "XM_029781703.2"; product "phosphatidylinositol 4-kinase alpha isoform X4"; protein_id "XP_029637563.1"; exon_number "6";
NC_043002.1	Gnomon	CDS	108748426	108748511	.	-	2	gene_id "LOC115212901"; db_xref "GeneID:115212901"; gbkey "CDS"; gene "LOC115212901"; ID ""; gene_name "LOC115212901"; transcript_id "XM_029781703.2"; product "phosphatidylinositol 4-kinase alpha isoform X4"; protein_id "XP_029637563.1"; exon_number "5";
NC_043002.1	Gnomon	CDS	108760891	108760926	.	-	2	gene_id "LOC115212901"; db_xref "GeneID:115212901"; gbkey "CDS"; gene "LOC115212901"; ID ""; gene_name "LOC115212901"; transcript_id "XM_029781703.2"; product "phosphatidylinositol 4-kinase alpha isoform X4"; protein_id "XP_029637563.1"; exon_number "4";
NC_043002.1	Gnomon	CDS	108762015	108762108	.	-	0	gene_id "LOC115212901"; db_xref "GeneID:115212901"; gbkey "CDS"; gene "LOC115212901"; ID ""; gene_name "LOC115212901"; transcript_id "XM_029781703.2"; product "phosphatidylinositol 4-kinase alpha isoform X4"; protein_id "XP_029637563.1"; exon_number "3";
NC_043002.1	Gnomon	CDS	108768340	108768459	.	-	0	gene_id "LOC115212901"; db_xref "GeneID:115212901"; gbkey "CDS"; gene "LOC115212901"; ID ""; gene_name "LOC115212901"; transcript_id "XM_029781703.2"; product "phosphatidylinositol 4-kinase alpha isoform X4"; protein_id "XP_029637563.1"; exon_number "2";
NC_043002.1	Gnomon	CDS	108800202	108800294	.	-	0	gene_id "LOC115212901"; db_xref "GeneID:115212901"; gbkey "CDS"; gene "LOC115212901"; ID ""; gene_name "LOC115212901"; transcript_id "XM_029781703.2"; product "phosphatidylinositol 4-kinase alpha isoform X4"; protein_id "XP_029637563.1"; exon_number "1";
NC_043002.1	Gnomon	exon	108638303	108646039	.	-	.	gene_id "LOC115212901"; db_xref "GeneID:115212901"; gbkey "mRNA"; gene "LOC115212901"; ID ""; gene_name "LOC115212901"; transcript_id "XM_029781703.2"; product "phosphatidylinositol 4-kinase alpha, transcript variant X5"; exon_number "52"; model_evidence "Supporting evidence includes similarity to: 2 Proteins, and 100% coverage of the annotated genomic feature by RNAseq alignments, including 18 samples with support for all annotated introns";
NC_043002.1	Gnomon	exon	108647502	108647661	.	-	.	gene_id "LOC115212901"; db_xref "GeneID:115212901"; gbkey "mRNA"; gene "LOC115212901"; ID ""; gene_name "LOC115212901"; transcript_id "XM_029781703.2"; product "phosphatidylinositol 4-kinase alpha, transcript variant X5"; exon_number "51"; model_evidence "Supporting evidence includes similarity to: 2 Proteins, and 100% coverage of the annotated genomic feature by RNAseq alignments, including 18 samples with support for all annotated introns";
NC_043002.1	Gnomon	exon	108649740	108649860	.	-	.	gene_id "LOC115212901"; db_xref "GeneID:115212901"; gbkey "mRNA"; gene "LOC115212901"; ID ""; gene_name "LOC115212901"; transcript_id "XM_029781703.2"; product "phosphatidylinositol 4-kinase alpha, transcript variant X5"; exon_number "50"; model_evidence "Supporting evidence includes similarity to: 2 Proteins, and 100% coverage of the annotated genomic feature by RNAseq alignments, including 18 samples with support for all annotated introns";
NC_043002.1	Gnomon	exon	108650727	108650852	.	-	.	gene_id "LOC115212901"; db_xref "GeneID:115212901"; gbkey "mRNA"; gene "LOC115212901"; ID ""; gene_name "LOC115212901"; transcript_id "XM_029781703.2"; product "phosphatidylinositol 4-kinase alpha, transcript variant X5"; exon_number "49"; model_evidence "Supporting evidence includes similarity to: 2 Proteins, and 100% coverage of the annotated genomic feature by RNAseq alignments, including 18 samples with support for all annotated introns";
NC_043002.1	Gnomon	exon	108652758	108652862	.	-	.	gene_id "LOC115212901"; db_xref "GeneID:115212901"; gbkey "mRNA"; gene "LOC115212901"; ID ""; gene_name "LOC115212901"; transcript_id "XM_029781703.2"; product "phosphatidylinositol 4-kinase alpha, transcript variant X5"; exon_number "48"; model_evidence "Supporting evidence includes similarity to: 2 Proteins, and 100% coverage of the annotated genomic feature by RNAseq alignments, including 18 samples with support for all annotated introns";
NC_043002.1	Gnomon	exon	108654281	108654440	.	-	.	gene_id "LOC115212901"; db_xref "GeneID:115212901"; gbkey "mRNA"; gene "LOC115212901"; ID ""; gene_name "LOC115212901"; transcript_id "XM_029781703.2"; product "phosphatidylinositol 4-kinase alpha, transcript variant X5"; exon_number "47"; model_evidence "Supporting evidence includes similarity to: 2 Proteins, and 100% coverage of the annotated genomic feature by RNAseq alignments, including 18 samples with support for all annotated introns";
NC_043002.1	Gnomon	exon	108654677	108654749	.	-	.	gene_id "LOC115212901"; db_xref "GeneID:115212901"; gbkey "mRNA"; gene "LOC115212901"; ID ""; gene_name "LOC115212901"; transcript_id "XM_029781703.2"; product "phosphatidylinositol 4-kinase alpha, transcript variant X5"; exon_number "46"; model_evidence "Supporting evidence includes similarity to: 2 Proteins, and 100% coverage of the annotated genomic feature by RNAseq alignments, including 18 samples with support for all annotated introns";
NC_043002.1	Gnomon	exon	108656968	108657038	.	-	.	gene_id "LOC115212901"; db_xref "GeneID:115212901"; gbkey "mRNA"; gene "LOC115212901"; ID ""; gene_name "LOC115212901"; transcript_id "XM_029781703.2"; product "phosphatidylinositol 4-kinase alpha, transcript variant X5"; exon_number "45"; model_evidence "Supporting evidence includes similarity to: 2 Proteins, and 100% coverage of the annotated genomic feature by RNAseq alignments, including 18 samples with support for all annotated introns";
NC_043002.1	Gnomon	exon	108657159	108657288	.	-	.	gene_id "LOC115212901"; db_xref "GeneID:115212901"; gbkey "mRNA"; gene "LOC115212901"; ID ""; gene_name "LOC115212901"; transcript_id "XM_029781703.2"; product "phosphatidylinositol 4-kinase alpha, transcript variant X5"; exon_number "44"; model_evidence "Supporting evidence includes similarity to: 2 Proteins, and 100% coverage of the annotated genomic feature by RNAseq alignments, including 18 samples with support for all annotated introns";
NC_043002.1	Gnomon	exon	108660734	108660854	.	-	.	gene_id "LOC115212901"; db_xref "GeneID:115212901"; gbkey "mRNA"; gene "LOC115212901"; ID ""; gene_name "LOC115212901"; transcript_id "XM_029781703.2"; product "phosphatidylinositol 4-kinase alpha, transcript variant X5"; exon_number "43"; model_evidence "Supporting evidence includes similarity to: 2 Proteins, and 100% coverage of the annotated genomic feature by RNAseq alignments, including 18 samples with support for all annotated introns";
NC_043002.1	Gnomon	exon	108662369	108662422	.	-	.	gene_id "LOC115212901"; db_xref "GeneID:115212901"; gbkey "mRNA"; gene "LOC115212901"; ID ""; gene_name "LOC115212901"; transcript_id "XM_029781703.2"; product "phosphatidylinositol 4-kinase alpha, transcript variant X5"; exon_number "42"; model_evidence "Supporting evidence includes similarity to: 2 Proteins, and 100% coverage of the annotated genomic feature by RNAseq alignments, including 18 samples with support for all annotated introns";
NC_043002.1	Gnomon	exon	108662761	108662886	.	-	.	gene_id "LOC115212901"; db_xref "GeneID:115212901"; gbkey "mRNA"; gene "LOC115212901"; ID ""; gene_name "LOC115212901"; transcript_id "XM_029781703.2"; product "phosphatidylinositol 4-kinase alpha, transcript variant X5"; exon_number "41"; model_evidence "Supporting evidence includes similarity to: 2 Proteins, and 100% coverage of the annotated genomic feature by RNAseq alignments, including 18 samples with support for all annotated introns";
NC_043002.1	Gnomon	exon	108663912	108664044	.	-	.	gene_id "LOC115212901"; db_xref "GeneID:115212901"; gbkey "mRNA"; gene "LOC115212901"; ID ""; gene_name "LOC115212901"; transcript_id "XM_029781703.2"; product "phosphatidylinositol 4-kinase alpha, transcript variant X5"; exon_number "40"; model_evidence "Supporting evidence includes similarity to: 2 Proteins, and 100% coverage of the annotated genomic feature by RNAseq alignments, including 18 samples with support for all annotated introns";
NC_043002.1	Gnomon	exon	108665310	108665491	.	-	.	gene_id "LOC115212901"; db_xref "GeneID:115212901"; gbkey "mRNA"; gene "LOC115212901"; ID ""; gene_name "LOC115212901"; transcript_id "XM_029781703.2"; product "phosphatidylinositol 4-kinase alpha, transcript variant X5"; exon_number "39"; model_evidence "Supporting evidence includes similarity to: 2 Proteins, and 100% coverage of the annotated genomic feature by RNAseq alignments, including 18 samples with support for all annotated introns";
NC_043002.1	Gnomon	exon	108666459	108666538	.	-	.	gene_id "LOC115212901"; db_xref "GeneID:115212901"; gbkey "mRNA"; gene "LOC115212901"; ID ""; gene_name "LOC115212901"; transcript_id "XM_029781703.2"; product "phosphatidylinositol 4-kinase alpha, transcript variant X5"; exon_number "38"; model_evidence "Supporting evidence includes similarity to: 2 Proteins, and 100% coverage of the annotated genomic feature by RNAseq alignments, including 18 samples with support for all annotated introns";
NC_043002.1	Gnomon	exon	108669768	108669878	.	-	.	gene_id "LOC115212901"; db_xref "GeneID:115212901"; gbkey "mRNA"; gene "LOC115212901"; ID ""; gene_name "LOC115212901"; transcript_id "XM_029781703.2"; product "phosphatidylinositol 4-kinase alpha, transcript variant X5"; exon_number "37"; model_evidence "Supporting evidence includes similarity to: 2 Proteins, and 100% coverage of the annotated genomic feature by RNAseq alignments, including 18 samples with support for all annotated introns";
NC_043002.1	Gnomon	exon	108676762	108676902	.	-	.	gene_id "LOC115212901"; db_xref "GeneID:115212901"; gbkey "mRNA"; gene "LOC115212901"; ID ""; gene_name "LOC115212901"; transcript_id "XM_029781703.2"; product "phosphatidylinositol 4-kinase alpha, transcript variant X5"; exon_number "36"; model_evidence "Supporting evidence includes similarity to: 2 Proteins, and 100% coverage of the annotated genomic feature by RNAseq alignments, including 18 samples with support for all annotated introns";
NC_043002.1	Gnomon	exon	108686374	108686382	.	-	.	gene_id "LOC115212901"; db_xref "GeneID:115212901"; gbkey "mRNA"; gene "LOC115212901"; ID ""; gene_name "LOC115212901"; transcript_id "XM_029781703.2"; product "phosphatidylinositol 4-kinase alpha, transcript variant X5"; exon_number "35"; model_evidence "Supporting evidence includes similarity to: 2 Proteins, and 100% coverage of the annotated genomic feature by RNAseq alignments, including 18 samples with support for all annotated introns";
NC_043002.1	Gnomon	exon	108687407	108687534	.	-	.	gene_id "LOC115212901"; db_xref "GeneID:115212901"; gbkey "mRNA"; gene "LOC115212901"; ID ""; gene_name "LOC115212901"; transcript_id "XM_029781703.2"; product "phosphatidylinositol 4-kinase alpha, transcript variant X5"; exon_number "34"; model_evidence "Supporting evidence includes similarity to: 2 Proteins, and 100% coverage of the annotated genomic feature by RNAseq alignments, including 18 samples with support for all annotated introns";
NC_043002.1	Gnomon	exon	108690268	108690375	.	-	.	gene_id "LOC115212901"; db_xref "GeneID:115212901"; gbkey "mRNA"; gene "LOC115212901"; ID ""; gene_name "LOC115212901"; transcript_id "XM_029781703.2"; product "phosphatidylinositol 4-kinase alpha, transcript variant X5"; exon_number "33"; model_evidence "Supporting evidence includes similarity to: 2 Proteins, and 100% coverage of the annotated genomic feature by RNAseq alignments, including 18 samples with support for all annotated introns";
NC_043002.1	Gnomon	exon	108692717	108692868	.	-	.	gene_id "LOC115212901"; db_xref "GeneID:115212901"; gbkey "mRNA"; gene "LOC115212901"; ID ""; gene_name "LOC115212901"; transcript_id "XM_029781703.2"; product "phosphatidylinositol 4-kinase alpha, transcript variant X5"; exon_number "32"; model_evidence "Supporting evidence includes similarity to: 2 Proteins, and 100% coverage of the annotated genomic feature by RNAseq alignments, including 18 samples with support for all annotated introns";
NC_043002.1	Gnomon	exon	108694173	108694331	.	-	.	gene_id "LOC115212901"; db_xref "GeneID:115212901"; gbkey "mRNA"; gene "LOC115212901"; ID ""; gene_name "LOC115212901"; transcript_id "XM_029781703.2"; product "phosphatidylinositol 4-kinase alpha, transcript variant X5"; exon_number "31"; model_evidence "Supporting evidence includes similarity to: 2 Proteins, and 100% coverage of the annotated genomic feature by RNAseq alignments, including 18 samples with support for all annotated introns";
NC_043002.1	Gnomon	exon	108694462	108694589	.	-	.	gene_id "LOC115212901"; db_xref "GeneID:115212901"; gbkey "mRNA"; gene "LOC115212901"; ID ""; gene_name "LOC115212901"; transcript_id "XM_029781703.2"; product "phosphatidylinositol 4-kinase alpha, transcript variant X5"; exon_number "30"; model_evidence "Supporting evidence includes similarity to: 2 Proteins, and 100% coverage of the annotated genomic feature by RNAseq alignments, including 18 samples with support for all annotated introns";
NC_043002.1	Gnomon	exon	108699048	108699107	.	-	.	gene_id "LOC115212901"; db_xref "GeneID:115212901"; gbkey "mRNA"; gene "LOC115212901"; ID ""; gene_name "LOC115212901"; transcript_id "XM_029781703.2"; product "phosphatidylinositol 4-kinase alpha, transcript variant X5"; exon_number "29"; model_evidence "Supporting evidence includes similarity to: 2 Proteins, and 100% coverage of the annotated genomic feature by RNAseq alignments, including 18 samples with support for all annotated introns";
NC_043002.1	Gnomon	exon	108700103	108700190	.	-	.	gene_id "LOC115212901"; db_xref "GeneID:115212901"; gbkey "mRNA"; gene "LOC115212901"; ID ""; gene_name "LOC115212901"; transcript_id "XM_029781703.2"; product "phosphatidylinositol 4-kinase alpha, transcript variant X5"; exon_number "28"; model_evidence "Supporting evidence includes similarity to: 2 Proteins, and 100% coverage of the annotated genomic feature by RNAseq alignments, including 18 samples with support for all annotated introns";
NC_043002.1	Gnomon	exon	108701416	108701508	.	-	.	gene_id "LOC115212901"; db_xref "GeneID:115212901"; gbkey "mRNA"; gene "LOC115212901"; ID ""; gene_name "LOC115212901"; transcript_id "XM_029781703.2"; product "phosphatidylinositol 4-kinase alpha, transcript variant X5"; exon_number "27"; model_evidence "Supporting evidence includes similarity to: 2 Proteins, and 100% coverage of the annotated genomic feature by RNAseq alignments, including 18 samples with support for all annotated introns";
NC_043002.1	Gnomon	exon	108703892	108704101	.	-	.	gene_id "LOC115212901"; db_xref "GeneID:115212901"; gbkey "mRNA"; gene "LOC115212901"; ID ""; gene_name "LOC115212901"; transcript_id "XM_029781703.2"; product "phosphatidylinositol 4-kinase alpha, transcript variant X5"; exon_number "26"; model_evidence "Supporting evidence includes similarity to: 2 Proteins, and 100% coverage of the annotated genomic feature by RNAseq alignments, including 18 samples with support for all annotated introns";
NC_043002.1	Gnomon	exon	108707159	108707242	.	-	.	gene_id "LOC115212901"; db_xref "GeneID:115212901"; gbkey "mRNA"; gene "LOC115212901"; ID ""; gene_name "LOC115212901"; transcript_id "XM_029781703.2"; product "phosphatidylinositol 4-kinase alpha, transcript variant X5"; exon_number "25"; model_evidence "Supporting evidence includes similarity to: 2 Proteins, and 100% coverage of the annotated genomic feature by RNAseq alignments, including 18 samples with support for all annotated introns";
NC_043002.1	Gnomon	exon	108710859	108710940	.	-	.	gene_id "LOC115212901"; db_xref "GeneID:115212901"; gbkey "mRNA"; gene "LOC115212901"; ID ""; gene_name "LOC115212901"; transcript_id "XM_029781703.2"; product "phosphatidylinositol 4-kinase alpha, transcript variant X5"; exon_number "24"; model_evidence "Supporting evidence includes similarity to: 2 Proteins, and 100% coverage of the annotated genomic feature by RNAseq alignments, including 18 samples with support for all annotated introns";
NC_043002.1	Gnomon	exon	108714017	108714141	.	-	.	gene_id "LOC115212901"; db_xref "GeneID:115212901"; gbkey "mRNA"; gene "LOC115212901"; ID ""; gene_name "LOC115212901"; transcript_id "XM_029781703.2"; product "phosphatidylinositol 4-kinase alpha, transcript variant X5"; exon_number "23"; model_evidence "Supporting evidence includes similarity to: 2 Proteins, and 100% coverage of the annotated genomic feature by RNAseq alignments, including 18 samples with support for all annotated introns";
NC_043002.1	Gnomon	exon	108716122	108716192	.	-	.	gene_id "LOC115212901"; db_xref "GeneID:115212901"; gbkey "mRNA"; gene "LOC115212901"; ID ""; gene_name "LOC115212901"; transcript_id "XM_029781703.2"; product "phosphatidylinositol 4-kinase alpha, transcript variant X5"; exon_number "22"; model_evidence "Supporting evidence includes similarity to: 2 Proteins, and 100% coverage of the annotated genomic feature by RNAseq alignments, including 18 samples with support for all annotated introns";
NC_043002.1	Gnomon	exon	108717603	108717685	.	-	.	gene_id "LOC115212901"; db_xref "GeneID:115212901"; gbkey "mRNA"; gene "LOC115212901"; ID ""; gene_name "LOC115212901"; transcript_id "XM_029781703.2"; product "phosphatidylinositol 4-kinase alpha, transcript variant X5"; exon_number "21"; model_evidence "Supporting evidence includes similarity to: 2 Proteins, and 100% coverage of the annotated genomic feature by RNAseq alignments, including 18 samples with support for all annotated introns";
NC_043002.1	Gnomon	exon	108717801	108717934	.	-	.	gene_id "LOC115212901"; db_xref "GeneID:115212901"; gbkey "mRNA"; gene "LOC115212901"; ID ""; gene_name "LOC115212901"; transcript_id "XM_029781703.2"; product "phosphatidylinositol 4-kinase alpha, transcript variant X5"; exon_number "20"; model_evidence "Supporting evidence includes similarity to: 2 Proteins, and 100% coverage of the annotated genomic feature by RNAseq alignments, including 18 samples with support for all annotated introns";
NC_043002.1	Gnomon	exon	108719996	108720126	.	-	.	gene_id "LOC115212901"; db_xref "GeneID:115212901"; gbkey "mRNA"; gene "LOC115212901"; ID ""; gene_name "LOC115212901"; transcript_id "XM_029781703.2"; product "phosphatidylinositol 4-kinase alpha, transcript variant X5"; exon_number "19"; model_evidence "Supporting evidence includes similarity to: 2 Proteins, and 100% coverage of the annotated genomic feature by RNAseq alignments, including 18 samples with support for all annotated introns";
NC_043002.1	Gnomon	exon	108723508	108723616	.	-	.	gene_id "LOC115212901"; db_xref "GeneID:115212901"; gbkey "mRNA"; gene "LOC115212901"; ID ""; gene_name "LOC115212901"; transcript_id "XM_029781703.2"; product "phosphatidylinositol 4-kinase alpha, transcript variant X5"; exon_number "18"; model_evidence "Supporting evidence includes similarity to: 2 Proteins, and 100% coverage of the annotated genomic feature by RNAseq alignments, including 18 samples with support for all annotated introns";
NC_043002.1	Gnomon	exon	108724451	108724501	.	-	.	gene_id "LOC115212901"; db_xref "GeneID:115212901"; gbkey "mRNA"; gene "LOC115212901"; ID ""; gene_name "LOC115212901"; transcript_id "XM_029781703.2"; product "phosphatidylinositol 4-kinase alpha, transcript variant X5"; exon_number "17"; model_evidence "Supporting evidence includes similarity to: 2 Proteins, and 100% coverage of the annotated genomic feature by RNAseq alignments, including 18 samples with support for all annotated introns";
NC_043002.1	Gnomon	exon	108724948	108725107	.	-	.	gene_id "LOC115212901"; db_xref "GeneID:115212901"; gbkey "mRNA"; gene "LOC115212901"; ID ""; gene_name "LOC115212901"; transcript_id "XM_029781703.2"; product "phosphatidylinositol 4-kinase alpha, transcript variant X5"; exon_number "16"; model_evidence "Supporting evidence includes similarity to: 2 Proteins, and 100% coverage of the annotated genomic feature by RNAseq alignments, including 18 samples with support for all annotated introns";
NC_043002.1	Gnomon	exon	108725805	108725908	.	-	.	gene_id "LOC115212901"; db_xref "GeneID:115212901"; gbkey "mRNA"; gene "LOC115212901"; ID ""; gene_name "LOC115212901"; transcript_id "XM_029781703.2"; product "phosphatidylinositol 4-kinase alpha, transcript variant X5"; exon_number "15"; model_evidence "Supporting evidence includes similarity to: 2 Proteins, and 100% coverage of the annotated genomic feature by RNAseq alignments, including 18 samples with support for all annotated introns";
NC_043002.1	Gnomon	exon	108726434	108726617	.	-	.	gene_id "LOC115212901"; db_xref "GeneID:115212901"; gbkey "mRNA"; gene "LOC115212901"; ID ""; gene_name "LOC115212901"; transcript_id "XM_029781703.2"; product "phosphatidylinositol 4-kinase alpha, transcript variant X5"; exon_number "14"; model_evidence "Supporting evidence includes similarity to: 2 Proteins, and 100% coverage of the annotated genomic feature by RNAseq alignments, including 18 samples with support for all annotated introns";
NC_043002.1	Gnomon	exon	108731972	108732067	.	-	.	gene_id "LOC115212901"; db_xref "GeneID:115212901"; gbkey "mRNA"; gene "LOC115212901"; ID ""; gene_name "LOC115212901"; transcript_id "XM_029781703.2"; product "phosphatidylinositol 4-kinase alpha, transcript variant X5"; exon_number "13"; model_evidence "Supporting evidence includes similarity to: 2 Proteins, and 100% coverage of the annotated genomic feature by RNAseq alignments, including 18 samples with support for all annotated introns";
NC_043002.1	Gnomon	exon	108734668	108734918	.	-	.	gene_id "LOC115212901"; db_xref "GeneID:115212901"; gbkey "mRNA"; gene "LOC115212901"; ID ""; gene_name "LOC115212901"; transcript_id "XM_029781703.2"; product "phosphatidylinositol 4-kinase alpha, transcript variant X5"; exon_number "12"; model_evidence "Supporting evidence includes similarity to: 2 Proteins, and 100% coverage of the annotated genomic feature by RNAseq alignments, including 18 samples with support for all annotated introns";
NC_043002.1	Gnomon	exon	108735033	108735133	.	-	.	gene_id "LOC115212901"; db_xref "GeneID:115212901"; gbkey "mRNA"; gene "LOC115212901"; ID ""; gene_name "LOC115212901"; transcript_id "XM_029781703.2"; product "phosphatidylinositol 4-kinase alpha, transcript variant X5"; exon_number "11"; model_evidence "Supporting evidence includes similarity to: 2 Proteins, and 100% coverage of the annotated genomic feature by RNAseq alignments, including 18 samples with support for all annotated introns";
NC_043002.1	Gnomon	exon	108737447	108737644	.	-	.	gene_id "LOC115212901"; db_xref "GeneID:115212901"; gbkey "mRNA"; gene "LOC115212901"; ID ""; gene_name "LOC115212901"; transcript_id "XM_029781703.2"; product "phosphatidylinositol 4-kinase alpha, transcript variant X5"; exon_number "10"; model_evidence "Supporting evidence includes similarity to: 2 Proteins, and 100% coverage of the annotated genomic feature by RNAseq alignments, including 18 samples with support for all annotated introns";
NC_043002.1	Gnomon	exon	108740164	108740260	.	-	.	gene_id "LOC115212901"; db_xref "GeneID:115212901"; gbkey "mRNA"; gene "LOC115212901"; ID ""; gene_name "LOC115212901"; transcript_id "XM_029781703.2"; product "phosphatidylinositol 4-kinase alpha, transcript variant X5"; exon_number "9"; model_evidence "Supporting evidence includes similarity to: 2 Proteins, and 100% coverage of the annotated genomic feature by RNAseq alignments, including 18 samples with support for all annotated introns";
NC_043002.1	Gnomon	exon	108742010	108742075	.	-	.	gene_id "LOC115212901"; db_xref "GeneID:115212901"; gbkey "mRNA"; gene "LOC115212901"; ID ""; gene_name "LOC115212901"; transcript_id "XM_029781703.2"; product "phosphatidylinositol 4-kinase alpha, transcript variant X5"; exon_number "8"; model_evidence "Supporting evidence includes similarity to: 2 Proteins, and 100% coverage of the annotated genomic feature by RNAseq alignments, including 18 samples with support for all annotated introns";
NC_043002.1	Gnomon	exon	108742737	108743209	.	-	.	gene_id "LOC115212901"; db_xref "GeneID:115212901"; gbkey "mRNA"; gene "LOC115212901"; ID ""; gene_name "LOC115212901"; transcript_id "XM_029781703.2"; product "phosphatidylinositol 4-kinase alpha, transcript variant X5"; exon_number "7"; model_evidence "Supporting evidence includes similarity to: 2 Proteins, and 100% coverage of the annotated genomic feature by RNAseq alignments, including 18 samples with support for all annotated introns";
NC_043002.1	Gnomon	exon	108745896	108745968	.	-	.	gene_id "LOC115212901"; db_xref "GeneID:115212901"; gbkey "mRNA"; gene "LOC115212901"; ID ""; gene_name "LOC115212901"; transcript_id "XM_029781703.2"; product "phosphatidylinositol 4-kinase alpha, transcript variant X5"; exon_number "6"; model_evidence "Supporting evidence includes similarity to: 2 Proteins, and 100% coverage of the annotated genomic feature by RNAseq alignments, including 18 samples with support for all annotated introns";
NC_043002.1	Gnomon	exon	108748426	108748511	.	-	.	gene_id "LOC115212901"; db_xref "GeneID:115212901"; gbkey "mRNA"; gene "LOC115212901"; ID ""; gene_name "LOC115212901"; transcript_id "XM_029781703.2"; product "phosphatidylinositol 4-kinase alpha, transcript variant X5"; exon_number "5"; model_evidence "Supporting evidence includes similarity to: 2 Proteins, and 100% coverage of the annotated genomic feature by RNAseq alignments, including 18 samples with support for all annotated introns";
NC_043002.1	Gnomon	exon	108760891	108760926	.	-	.	gene_id "LOC115212901"; db_xref "GeneID:115212901"; gbkey "mRNA"; gene "LOC115212901"; ID ""; gene_name "LOC115212901"; transcript_id "XM_029781703.2"; product "phosphatidylinositol 4-kinase alpha, transcript variant X5"; exon_number "4"; model_evidence "Supporting evidence includes similarity to: 2 Proteins, and 100% coverage of the annotated genomic feature by RNAseq alignments, including 18 samples with support for all annotated introns";
NC_043002.1	Gnomon	exon	108762015	108762108	.	-	.	gene_id "LOC115212901"; db_xref "GeneID:115212901"; gbkey "mRNA"; gene "LOC115212901"; ID ""; gene_name "LOC115212901"; transcript_id "XM_029781703.2"; product "phosphatidylinositol 4-kinase alpha, transcript variant X5"; exon_number "3"; model_evidence "Supporting evidence includes similarity to: 2 Proteins, and 100% coverage of the annotated genomic feature by RNAseq alignments, including 18 samples with support for all annotated introns";
NC_043002.1	Gnomon	exon	108768340	108768459	.	-	.	gene_id "LOC115212901"; db_xref "GeneID:115212901"; gbkey "mRNA"; gene "LOC115212901"; ID ""; gene_name "LOC115212901"; transcript_id "XM_029781703.2"; product "phosphatidylinositol 4-kinase alpha, transcript variant X5"; exon_number "2"; model_evidence "Supporting evidence includes similarity to: 2 Proteins, and 100% coverage of the annotated genomic feature by RNAseq alignments, including 18 samples with support for all annotated introns";
NC_043002.1	Gnomon	exon	108800202	108800452	.	-	.	gene_id "LOC115212901"; db_xref "GeneID:115212901"; gbkey "mRNA"; gene "LOC115212901"; ID ""; gene_name "LOC115212901"; transcript_id "XM_029781703.2"; product "phosphatidylinositol 4-kinase alpha, transcript variant X5"; exon_number "1"; model_evidence "Supporting evidence includes similarity to: 2 Proteins, and 100% coverage of the annotated genomic feature by RNAseq alignments, including 18 samples with support for all annotated introns";
NC_043002.1	Gnomon	start_codon	108800292	108800294	.	-	0	gene_id "LOC115212901"; db_xref "GeneID:115212901"; gbkey "CDS"; gene "LOC115212901"; ID ""; gene_name "LOC115212901"; transcript_id "XM_029781703.2"; product "phosphatidylinositol 4-kinase alpha isoform X4"; protein_id "XP_029637563.1"; exon_number "1";
NC_043002.1	Gnomon	stop_codon	108645814	108645816	.	-	0	gene_id "LOC115212901"; db_xref "GeneID:115212901"; gbkey "CDS"; gene "LOC115212901"; ID ""; gene_name "LOC115212901"; transcript_id "XM_029781703.2"; product "phosphatidylinositol 4-kinase alpha isoform X4"; protein_id "XP_029637563.1"; exon_number "52";
NC_043002.1	Gnomon	transcript	108638303	108800452	.	-	.	gene_id "LOC115212901"; ID "XM_029781704.2"; gene_name "LOC115212901"; transcript_id "XM_029781704.2";
NC_043002.1	Gnomon	CDS	108645817	108646039	.	-	1	gene_id "LOC115212901"; db_xref "GeneID:115212901"; gbkey "CDS"; gene "LOC115212901"; ID ""; gene_name "LOC115212901"; transcript_id "XM_029781704.2"; product "phosphatidylinositol 4-kinase alpha isoform X5"; protein_id "XP_029637564.1"; exon_number "51";
NC_043002.1	Gnomon	CDS	108647502	108647661	.	-	2	gene_id "LOC115212901"; db_xref "GeneID:115212901"; gbkey "CDS"; gene "LOC115212901"; ID ""; gene_name "LOC115212901"; transcript_id "XM_029781704.2"; product "phosphatidylinositol 4-kinase alpha isoform X5"; protein_id "XP_029637564.1"; exon_number "50";
NC_043002.1	Gnomon	CDS	108649740	108649860	.	-	0	gene_id "LOC115212901"; db_xref "GeneID:115212901"; gbkey "CDS"; gene "LOC115212901"; ID ""; gene_name "LOC115212901"; transcript_id "XM_029781704.2"; product "phosphatidylinositol 4-kinase alpha isoform X5"; protein_id "XP_029637564.1"; exon_number "49";
NC_043002.1	Gnomon	CDS	108650727	108650852	.	-	0	gene_id "LOC115212901"; db_xref "GeneID:115212901"; gbkey "CDS"; gene "LOC115212901"; ID ""; gene_name "LOC115212901"; transcript_id "XM_029781704.2"; product "phosphatidylinositol 4-kinase alpha isoform X5"; protein_id "XP_029637564.1"; exon_number "48";
NC_043002.1	Gnomon	CDS	108652758	108652862	.	-	0	gene_id "LOC115212901"; db_xref "GeneID:115212901"; gbkey "CDS"; gene "LOC115212901"; ID ""; gene_name "LOC115212901"; transcript_id "XM_029781704.2"; product "phosphatidylinositol 4-kinase alpha isoform X5"; protein_id "XP_029637564.1"; exon_number "47";
NC_043002.1	Gnomon	CDS	108654281	108654440	.	-	1	gene_id "LOC115212901"; db_xref "GeneID:115212901"; gbkey "CDS"; gene "LOC115212901"; ID ""; gene_name "LOC115212901"; transcript_id "XM_029781704.2"; product "phosphatidylinositol 4-kinase alpha isoform X5"; protein_id "XP_029637564.1"; exon_number "46";
NC_043002.1	Gnomon	CDS	108654677	108654749	.	-	2	gene_id "LOC115212901"; db_xref "GeneID:115212901"; gbkey "CDS"; gene "LOC115212901"; ID ""; gene_name "LOC115212901"; transcript_id "XM_029781704.2"; product "phosphatidylinositol 4-kinase alpha isoform X5"; protein_id "XP_029637564.1"; exon_number "45";
NC_043002.1	Gnomon	CDS	108656968	108657038	.	-	1	gene_id "LOC115212901"; db_xref "GeneID:115212901"; gbkey "CDS"; gene "LOC115212901"; ID ""; gene_name "LOC115212901"; transcript_id "XM_029781704.2"; product "phosphatidylinositol 4-kinase alpha isoform X5"; protein_id "XP_029637564.1"; exon_number "44";
NC_043002.1	Gnomon	CDS	108657159	108657288	.	-	2	gene_id "LOC115212901"; db_xref "GeneID:115212901"; gbkey "CDS"; gene "LOC115212901"; ID ""; gene_name "LOC115212901"; transcript_id "XM_029781704.2"; product "phosphatidylinositol 4-kinase alpha isoform X5"; protein_id "XP_029637564.1"; exon_number "43";
NC_043002.1	Gnomon	CDS	108660734	108660854	.	-	0	gene_id "LOC115212901"; db_xref "GeneID:115212901"; gbkey "CDS"; gene "LOC115212901"; ID ""; gene_name "LOC115212901"; transcript_id "XM_029781704.2"; product "phosphatidylinositol 4-kinase alpha isoform X5"; protein_id "XP_029637564.1"; exon_number "42";
NC_043002.1	Gnomon	CDS	108662369	108662422	.	-	0	gene_id "LOC115212901"; db_xref "GeneID:115212901"; gbkey "CDS"; gene "LOC115212901"; ID ""; gene_name "LOC115212901"; transcript_id "XM_029781704.2"; product "phosphatidylinositol 4-kinase alpha isoform X5"; protein_id "XP_029637564.1"; exon_number "41";
NC_043002.1	Gnomon	CDS	108662761	108662886	.	-	0	gene_id "LOC115212901"; db_xref "GeneID:115212901"; gbkey "CDS"; gene "LOC115212901"; ID ""; gene_name "LOC115212901"; transcript_id "XM_029781704.2"; product "phosphatidylinositol 4-kinase alpha isoform X5"; protein_id "XP_029637564.1"; exon_number "40";
NC_043002.1	Gnomon	CDS	108663912	108664044	.	-	1	gene_id "LOC115212901"; db_xref "GeneID:115212901"; gbkey "CDS"; gene "LOC115212901"; ID ""; gene_name "LOC115212901"; transcript_id "XM_029781704.2"; product "phosphatidylinositol 4-kinase alpha isoform X5"; protein_id "XP_029637564.1"; exon_number "39";
NC_043002.1	Gnomon	CDS	108665310	108665491	.	-	0	gene_id "LOC115212901"; db_xref "GeneID:115212901"; gbkey "CDS"; gene "LOC115212901"; ID ""; gene_name "LOC115212901"; transcript_id "XM_029781704.2"; product "phosphatidylinositol 4-kinase alpha isoform X5"; protein_id "XP_029637564.1"; exon_number "38";
NC_043002.1	Gnomon	CDS	108666459	108666538	.	-	2	gene_id "LOC115212901"; db_xref "GeneID:115212901"; gbkey "CDS"; gene "LOC115212901"; ID ""; gene_name "LOC115212901"; transcript_id "XM_029781704.2"; product "phosphatidylinositol 4-kinase alpha isoform X5"; protein_id "XP_029637564.1"; exon_number "37";
NC_043002.1	Gnomon	CDS	108669768	108669878	.	-	2	gene_id "LOC115212901"; db_xref "GeneID:115212901"; gbkey "CDS"; gene "LOC115212901"; ID ""; gene_name "LOC115212901"; transcript_id "XM_029781704.2"; product "phosphatidylinositol 4-kinase alpha isoform X5"; protein_id "XP_029637564.1"; exon_number "36";
NC_043002.1	Gnomon	CDS	108676762	108676902	.	-	2	gene_id "LOC115212901"; db_xref "GeneID:115212901"; gbkey "CDS"; gene "LOC115212901"; ID ""; gene_name "LOC115212901"; transcript_id "XM_029781704.2"; product "phosphatidylinositol 4-kinase alpha isoform X5"; protein_id "XP_029637564.1"; exon_number "35";
NC_043002.1	Gnomon	CDS	108686374	108686382	.	-	2	gene_id "LOC115212901"; db_xref "GeneID:115212901"; gbkey "CDS"; gene "LOC115212901"; ID ""; gene_name "LOC115212901"; transcript_id "XM_029781704.2"; product "phosphatidylinositol 4-kinase alpha isoform X5"; protein_id "XP_029637564.1"; exon_number "34";
NC_043002.1	Gnomon	CDS	108687407	108687534	.	-	1	gene_id "LOC115212901"; db_xref "GeneID:115212901"; gbkey "CDS"; gene "LOC115212901"; ID ""; gene_name "LOC115212901"; transcript_id "XM_029781704.2"; product "phosphatidylinositol 4-kinase alpha isoform X5"; protein_id "XP_029637564.1"; exon_number "33";
NC_043002.1	Gnomon	CDS	108690268	108690375	.	-	1	gene_id "LOC115212901"; db_xref "GeneID:115212901"; gbkey "CDS"; gene "LOC115212901"; ID ""; gene_name "LOC115212901"; transcript_id "XM_029781704.2"; product "phosphatidylinositol 4-kinase alpha isoform X5"; protein_id "XP_029637564.1"; exon_number "32";
NC_043002.1	Gnomon	CDS	108692717	108692868	.	-	0	gene_id "LOC115212901"; db_xref "GeneID:115212901"; gbkey "CDS"; gene "LOC115212901"; ID ""; gene_name "LOC115212901"; transcript_id "XM_029781704.2"; product "phosphatidylinositol 4-kinase alpha isoform X5"; protein_id "XP_029637564.1"; exon_number "31";
NC_043002.1	Gnomon	CDS	108694173	108694331	.	-	0	gene_id "LOC115212901"; db_xref "GeneID:115212901"; gbkey "CDS"; gene "LOC115212901"; ID ""; gene_name "LOC115212901"; transcript_id "XM_029781704.2"; product "phosphatidylinositol 4-kinase alpha isoform X5"; protein_id "XP_029637564.1"; exon_number "30";
NC_043002.1	Gnomon	CDS	108694462	108694589	.	-	2	gene_id "LOC115212901"; db_xref "GeneID:115212901"; gbkey "CDS"; gene "LOC115212901"; ID ""; gene_name "LOC115212901"; transcript_id "XM_029781704.2"; product "phosphatidylinositol 4-kinase alpha isoform X5"; protein_id "XP_029637564.1"; exon_number "29";
NC_043002.1	Gnomon	CDS	108699048	108699107	.	-	2	gene_id "LOC115212901"; db_xref "GeneID:115212901"; gbkey "CDS"; gene "LOC115212901"; ID ""; gene_name "LOC115212901"; transcript_id "XM_029781704.2"; product "phosphatidylinositol 4-kinase alpha isoform X5"; protein_id "XP_029637564.1"; exon_number "28";
NC_043002.1	Gnomon	CDS	108700103	108700190	.	-	0	gene_id "LOC115212901"; db_xref "GeneID:115212901"; gbkey "CDS"; gene "LOC115212901"; ID ""; gene_name "LOC115212901"; transcript_id "XM_029781704.2"; product "phosphatidylinositol 4-kinase alpha isoform X5"; protein_id "XP_029637564.1"; exon_number "27";
NC_043002.1	Gnomon	CDS	108701416	108701508	.	-	0	gene_id "LOC115212901"; db_xref "GeneID:115212901"; gbkey "CDS"; gene "LOC115212901"; ID ""; gene_name "LOC115212901"; transcript_id "XM_029781704.2"; product "phosphatidylinositol 4-kinase alpha isoform X5"; protein_id "XP_029637564.1"; exon_number "26";
NC_043002.1	Gnomon	CDS	108703892	108704101	.	-	0	gene_id "LOC115212901"; db_xref "GeneID:115212901"; gbkey "CDS"; gene "LOC115212901"; ID ""; gene_name "LOC115212901"; transcript_id "XM_029781704.2"; product "phosphatidylinositol 4-kinase alpha isoform X5"; protein_id "XP_029637564.1"; exon_number "25";
NC_043002.1	Gnomon	CDS	108707159	108707242	.	-	0	gene_id "LOC115212901"; db_xref "GeneID:115212901"; gbkey "CDS"; gene "LOC115212901"; ID ""; gene_name "LOC115212901"; transcript_id "XM_029781704.2"; product "phosphatidylinositol 4-kinase alpha isoform X5"; protein_id "XP_029637564.1"; exon_number "24";
NC_043002.1	Gnomon	CDS	108710859	108710940	.	-	1	gene_id "LOC115212901"; db_xref "GeneID:115212901"; gbkey "CDS"; gene "LOC115212901"; ID ""; gene_name "LOC115212901"; transcript_id "XM_029781704.2"; product "phosphatidylinositol 4-kinase alpha isoform X5"; protein_id "XP_029637564.1"; exon_number "23";
NC_043002.1	Gnomon	CDS	108714017	108714141	.	-	0	gene_id "LOC115212901"; db_xref "GeneID:115212901"; gbkey "CDS"; gene "LOC115212901"; ID ""; gene_name "LOC115212901"; transcript_id "XM_029781704.2"; product "phosphatidylinositol 4-kinase alpha isoform X5"; protein_id "XP_029637564.1"; exon_number "22";
NC_043002.1	Gnomon	CDS	108716122	108716192	.	-	2	gene_id "LOC115212901"; db_xref "GeneID:115212901"; gbkey "CDS"; gene "LOC115212901"; ID ""; gene_name "LOC115212901"; transcript_id "XM_029781704.2"; product "phosphatidylinositol 4-kinase alpha isoform X5"; protein_id "XP_029637564.1"; exon_number "21";
NC_043002.1	Gnomon	CDS	108717603	108717685	.	-	1	gene_id "LOC115212901"; db_xref "GeneID:115212901"; gbkey "CDS"; gene "LOC115212901"; ID ""; gene_name "LOC115212901"; transcript_id "XM_029781704.2"; product "phosphatidylinositol 4-kinase alpha isoform X5"; protein_id "XP_029637564.1"; exon_number "20";
NC_043002.1	Gnomon	CDS	108717801	108717934	.	-	0	gene_id "LOC115212901"; db_xref "GeneID:115212901"; gbkey "CDS"; gene "LOC115212901"; ID ""; gene_name "LOC115212901"; transcript_id "XM_029781704.2"; product "phosphatidylinositol 4-kinase alpha isoform X5"; protein_id "XP_029637564.1"; exon_number "19";
NC_043002.1	Gnomon	CDS	108719996	108720126	.	-	2	gene_id "LOC115212901"; db_xref "GeneID:115212901"; gbkey "CDS"; gene "LOC115212901"; ID ""; gene_name "LOC115212901"; transcript_id "XM_029781704.2"; product "phosphatidylinositol 4-kinase alpha isoform X5"; protein_id "XP_029637564.1"; exon_number "18";
NC_043002.1	Gnomon	CDS	108723508	108723616	.	-	0	gene_id "LOC115212901"; db_xref "GeneID:115212901"; gbkey "CDS"; gene "LOC115212901"; ID ""; gene_name "LOC115212901"; transcript_id "XM_029781704.2"; product "phosphatidylinositol 4-kinase alpha isoform X5"; protein_id "XP_029637564.1"; exon_number "17";
NC_043002.1	Gnomon	CDS	108724451	108724501	.	-	0	gene_id "LOC115212901"; db_xref "GeneID:115212901"; gbkey "CDS"; gene "LOC115212901"; ID ""; gene_name "LOC115212901"; transcript_id "XM_029781704.2"; product "phosphatidylinositol 4-kinase alpha isoform X5"; protein_id "XP_029637564.1"; exon_number "16";
NC_043002.1	Gnomon	CDS	108724948	108725107	.	-	1	gene_id "LOC115212901"; db_xref "GeneID:115212901"; gbkey "CDS"; gene "LOC115212901"; ID ""; gene_name "LOC115212901"; transcript_id "XM_029781704.2"; product "phosphatidylinositol 4-kinase alpha isoform X5"; protein_id "XP_029637564.1"; exon_number "15";
NC_043002.1	Gnomon	CDS	108725805	108725908	.	-	0	gene_id "LOC115212901"; db_xref "GeneID:115212901"; gbkey "CDS"; gene "LOC115212901"; ID ""; gene_name "LOC115212901"; transcript_id "XM_029781704.2"; product "phosphatidylinositol 4-kinase alpha isoform X5"; protein_id "XP_029637564.1"; exon_number "14";
NC_043002.1	Gnomon	CDS	108726434	108726617	.	-	1	gene_id "LOC115212901"; db_xref "GeneID:115212901"; gbkey "CDS"; gene "LOC115212901"; ID ""; gene_name "LOC115212901"; transcript_id "XM_029781704.2"; product "phosphatidylinositol 4-kinase alpha isoform X5"; protein_id "XP_029637564.1"; exon_number "13";
NC_043002.1	Gnomon	CDS	108731972	108732067	.	-	1	gene_id "LOC115212901"; db_xref "GeneID:115212901"; gbkey "CDS"; gene "LOC115212901"; ID ""; gene_name "LOC115212901"; transcript_id "XM_029781704.2"; product "phosphatidylinositol 4-kinase alpha isoform X5"; protein_id "XP_029637564.1"; exon_number "12";
NC_043002.1	Gnomon	CDS	108734668	108734918	.	-	0	gene_id "LOC115212901"; db_xref "GeneID:115212901"; gbkey "CDS"; gene "LOC115212901"; ID ""; gene_name "LOC115212901"; transcript_id "XM_029781704.2"; product "phosphatidylinositol 4-kinase alpha isoform X5"; protein_id "XP_029637564.1"; exon_number "11";
NC_043002.1	Gnomon	CDS	108735033	108735133	.	-	2	gene_id "LOC115212901"; db_xref "GeneID:115212901"; gbkey "CDS"; gene "LOC115212901"; ID ""; gene_name "LOC115212901"; transcript_id "XM_029781704.2"; product "phosphatidylinositol 4-kinase alpha isoform X5"; protein_id "XP_029637564.1"; exon_number "10";
NC_043002.1	Gnomon	CDS	108737447	108737644	.	-	2	gene_id "LOC115212901"; db_xref "GeneID:115212901"; gbkey "CDS"; gene "LOC115212901"; ID ""; gene_name "LOC115212901"; transcript_id "XM_029781704.2"; product "phosphatidylinositol 4-kinase alpha isoform X5"; protein_id "XP_029637564.1"; exon_number "9";
NC_043002.1	Gnomon	CDS	108740164	108740260	.	-	0	gene_id "LOC115212901"; db_xref "GeneID:115212901"; gbkey "CDS"; gene "LOC115212901"; ID ""; gene_name "LOC115212901"; transcript_id "XM_029781704.2"; product "phosphatidylinositol 4-kinase alpha isoform X5"; protein_id "XP_029637564.1"; exon_number "8";
NC_043002.1	Gnomon	CDS	108742010	108742075	.	-	0	gene_id "LOC115212901"; db_xref "GeneID:115212901"; gbkey "CDS"; gene "LOC115212901"; ID ""; gene_name "LOC115212901"; transcript_id "XM_029781704.2"; product "phosphatidylinositol 4-kinase alpha isoform X5"; protein_id "XP_029637564.1"; exon_number "7";
NC_043002.1	Gnomon	CDS	108742737	108743209	.	-	2	gene_id "LOC115212901"; db_xref "GeneID:115212901"; gbkey "CDS"; gene "LOC115212901"; ID ""; gene_name "LOC115212901"; transcript_id "XM_029781704.2"; product "phosphatidylinositol 4-kinase alpha isoform X5"; protein_id "XP_029637564.1"; exon_number "6";
NC_043002.1	Gnomon	CDS	108745896	108745968	.	-	0	gene_id "LOC115212901"; db_xref "GeneID:115212901"; gbkey "CDS"; gene "LOC115212901"; ID ""; gene_name "LOC115212901"; transcript_id "XM_029781704.2"; product "phosphatidylinositol 4-kinase alpha isoform X5"; protein_id "XP_029637564.1"; exon_number "5";
NC_043002.1	Gnomon	CDS	108748426	108748511	.	-	2	gene_id "LOC115212901"; db_xref "GeneID:115212901"; gbkey "CDS"; gene "LOC115212901"; ID ""; gene_name "LOC115212901"; transcript_id "XM_029781704.2"; product "phosphatidylinositol 4-kinase alpha isoform X5"; protein_id "XP_029637564.1"; exon_number "4";
NC_043002.1	Gnomon	CDS	108762015	108762108	.	-	0	gene_id "LOC115212901"; db_xref "GeneID:115212901"; gbkey "CDS"; gene "LOC115212901"; ID ""; gene_name "LOC115212901"; transcript_id "XM_029781704.2"; product "phosphatidylinositol 4-kinase alpha isoform X5"; protein_id "XP_029637564.1"; exon_number "3";
NC_043002.1	Gnomon	CDS	108768340	108768459	.	-	0	gene_id "LOC115212901"; db_xref "GeneID:115212901"; gbkey "CDS"; gene "LOC115212901"; ID ""; gene_name "LOC115212901"; transcript_id "XM_029781704.2"; product "phosphatidylinositol 4-kinase alpha isoform X5"; protein_id "XP_029637564.1"; exon_number "2";
NC_043002.1	Gnomon	CDS	108800202	108800294	.	-	0	gene_id "LOC115212901"; db_xref "GeneID:115212901"; gbkey "CDS"; gene "LOC115212901"; ID ""; gene_name "LOC115212901"; transcript_id "XM_029781704.2"; product "phosphatidylinositol 4-kinase alpha isoform X5"; protein_id "XP_029637564.1"; exon_number "1";
NC_043002.1	Gnomon	exon	108638303	108646039	.	-	.	gene_id "LOC115212901"; db_xref "GeneID:115212901"; gbkey "mRNA"; gene "LOC115212901"; ID ""; gene_name "LOC115212901"; transcript_id "XM_029781704.2"; product "phosphatidylinositol 4-kinase alpha, transcript variant X6"; exon_number "51"; model_evidence "Supporting evidence includes similarity to: 4 Proteins, and 100% coverage of the annotated genomic feature by RNAseq alignments, including 23 samples with support for all annotated introns";
NC_043002.1	Gnomon	exon	108647502	108647661	.	-	.	gene_id "LOC115212901"; db_xref "GeneID:115212901"; gbkey "mRNA"; gene "LOC115212901"; ID ""; gene_name "LOC115212901"; transcript_id "XM_029781704.2"; product "phosphatidylinositol 4-kinase alpha, transcript variant X6"; exon_number "50"; model_evidence "Supporting evidence includes similarity to: 4 Proteins, and 100% coverage of the annotated genomic feature by RNAseq alignments, including 23 samples with support for all annotated introns";
NC_043002.1	Gnomon	exon	108649740	108649860	.	-	.	gene_id "LOC115212901"; db_xref "GeneID:115212901"; gbkey "mRNA"; gene "LOC115212901"; ID ""; gene_name "LOC115212901"; transcript_id "XM_029781704.2"; product "phosphatidylinositol 4-kinase alpha, transcript variant X6"; exon_number "49"; model_evidence "Supporting evidence includes similarity to: 4 Proteins, and 100% coverage of the annotated genomic feature by RNAseq alignments, including 23 samples with support for all annotated introns";
NC_043002.1	Gnomon	exon	108650727	108650852	.	-	.	gene_id "LOC115212901"; db_xref "GeneID:115212901"; gbkey "mRNA"; gene "LOC115212901"; ID ""; gene_name "LOC115212901"; transcript_id "XM_029781704.2"; product "phosphatidylinositol 4-kinase alpha, transcript variant X6"; exon_number "48"; model_evidence "Supporting evidence includes similarity to: 4 Proteins, and 100% coverage of the annotated genomic feature by RNAseq alignments, including 23 samples with support for all annotated introns";
NC_043002.1	Gnomon	exon	108652758	108652862	.	-	.	gene_id "LOC115212901"; db_xref "GeneID:115212901"; gbkey "mRNA"; gene "LOC115212901"; ID ""; gene_name "LOC115212901"; transcript_id "XM_029781704.2"; product "phosphatidylinositol 4-kinase alpha, transcript variant X6"; exon_number "47"; model_evidence "Supporting evidence includes similarity to: 4 Proteins, and 100% coverage of the annotated genomic feature by RNAseq alignments, including 23 samples with support for all annotated introns";
NC_043002.1	Gnomon	exon	108654281	108654440	.	-	.	gene_id "LOC115212901"; db_xref "GeneID:115212901"; gbkey "mRNA"; gene "LOC115212901"; ID ""; gene_name "LOC115212901"; transcript_id "XM_029781704.2"; product "phosphatidylinositol 4-kinase alpha, transcript variant X6"; exon_number "46"; model_evidence "Supporting evidence includes similarity to: 4 Proteins, and 100% coverage of the annotated genomic feature by RNAseq alignments, including 23 samples with support for all annotated introns";
NC_043002.1	Gnomon	exon	108654677	108654749	.	-	.	gene_id "LOC115212901"; db_xref "GeneID:115212901"; gbkey "mRNA"; gene "LOC115212901"; ID ""; gene_name "LOC115212901"; transcript_id "XM_029781704.2"; product "phosphatidylinositol 4-kinase alpha, transcript variant X6"; exon_number "45"; model_evidence "Supporting evidence includes similarity to: 4 Proteins, and 100% coverage of the annotated genomic feature by RNAseq alignments, including 23 samples with support for all annotated introns";
NC_043002.1	Gnomon	exon	108656968	108657038	.	-	.	gene_id "LOC115212901"; db_xref "GeneID:115212901"; gbkey "mRNA"; gene "LOC115212901"; ID ""; gene_name "LOC115212901"; transcript_id "XM_029781704.2"; product "phosphatidylinositol 4-kinase alpha, transcript variant X6"; exon_number "44"; model_evidence "Supporting evidence includes similarity to: 4 Proteins, and 100% coverage of the annotated genomic feature by RNAseq alignments, including 23 samples with support for all annotated introns";
NC_043002.1	Gnomon	exon	108657159	108657288	.	-	.	gene_id "LOC115212901"; db_xref "GeneID:115212901"; gbkey "mRNA"; gene "LOC115212901"; ID ""; gene_name "LOC115212901"; transcript_id "XM_029781704.2"; product "phosphatidylinositol 4-kinase alpha, transcript variant X6"; exon_number "43"; model_evidence "Supporting evidence includes similarity to: 4 Proteins, and 100% coverage of the annotated genomic feature by RNAseq alignments, including 23 samples with support for all annotated introns";
NC_043002.1	Gnomon	exon	108660734	108660854	.	-	.	gene_id "LOC115212901"; db_xref "GeneID:115212901"; gbkey "mRNA"; gene "LOC115212901"; ID ""; gene_name "LOC115212901"; transcript_id "XM_029781704.2"; product "phosphatidylinositol 4-kinase alpha, transcript variant X6"; exon_number "42"; model_evidence "Supporting evidence includes similarity to: 4 Proteins, and 100% coverage of the annotated genomic feature by RNAseq alignments, including 23 samples with support for all annotated introns";
NC_043002.1	Gnomon	exon	108662369	108662422	.	-	.	gene_id "LOC115212901"; db_xref "GeneID:115212901"; gbkey "mRNA"; gene "LOC115212901"; ID ""; gene_name "LOC115212901"; transcript_id "XM_029781704.2"; product "phosphatidylinositol 4-kinase alpha, transcript variant X6"; exon_number "41"; model_evidence "Supporting evidence includes similarity to: 4 Proteins, and 100% coverage of the annotated genomic feature by RNAseq alignments, including 23 samples with support for all annotated introns";
NC_043002.1	Gnomon	exon	108662761	108662886	.	-	.	gene_id "LOC115212901"; db_xref "GeneID:115212901"; gbkey "mRNA"; gene "LOC115212901"; ID ""; gene_name "LOC115212901"; transcript_id "XM_029781704.2"; product "phosphatidylinositol 4-kinase alpha, transcript variant X6"; exon_number "40"; model_evidence "Supporting evidence includes similarity to: 4 Proteins, and 100% coverage of the annotated genomic feature by RNAseq alignments, including 23 samples with support for all annotated introns";
NC_043002.1	Gnomon	exon	108663912	108664044	.	-	.	gene_id "LOC115212901"; db_xref "GeneID:115212901"; gbkey "mRNA"; gene "LOC115212901"; ID ""; gene_name "LOC115212901"; transcript_id "XM_029781704.2"; product "phosphatidylinositol 4-kinase alpha, transcript variant X6"; exon_number "39"; model_evidence "Supporting evidence includes similarity to: 4 Proteins, and 100% coverage of the annotated genomic feature by RNAseq alignments, including 23 samples with support for all annotated introns";
NC_043002.1	Gnomon	exon	108665310	108665491	.	-	.	gene_id "LOC115212901"; db_xref "GeneID:115212901"; gbkey "mRNA"; gene "LOC115212901"; ID ""; gene_name "LOC115212901"; transcript_id "XM_029781704.2"; product "phosphatidylinositol 4-kinase alpha, transcript variant X6"; exon_number "38"; model_evidence "Supporting evidence includes similarity to: 4 Proteins, and 100% coverage of the annotated genomic feature by RNAseq alignments, including 23 samples with support for all annotated introns";
NC_043002.1	Gnomon	exon	108666459	108666538	.	-	.	gene_id "LOC115212901"; db_xref "GeneID:115212901"; gbkey "mRNA"; gene "LOC115212901"; ID ""; gene_name "LOC115212901"; transcript_id "XM_029781704.2"; product "phosphatidylinositol 4-kinase alpha, transcript variant X6"; exon_number "37"; model_evidence "Supporting evidence includes similarity to: 4 Proteins, and 100% coverage of the annotated genomic feature by RNAseq alignments, including 23 samples with support for all annotated introns";
NC_043002.1	Gnomon	exon	108669768	108669878	.	-	.	gene_id "LOC115212901"; db_xref "GeneID:115212901"; gbkey "mRNA"; gene "LOC115212901"; ID ""; gene_name "LOC115212901"; transcript_id "XM_029781704.2"; product "phosphatidylinositol 4-kinase alpha, transcript variant X6"; exon_number "36"; model_evidence "Supporting evidence includes similarity to: 4 Proteins, and 100% coverage of the annotated genomic feature by RNAseq alignments, including 23 samples with support for all annotated introns";
NC_043002.1	Gnomon	exon	108676762	108676902	.	-	.	gene_id "LOC115212901"; db_xref "GeneID:115212901"; gbkey "mRNA"; gene "LOC115212901"; ID ""; gene_name "LOC115212901"; transcript_id "XM_029781704.2"; product "phosphatidylinositol 4-kinase alpha, transcript variant X6"; exon_number "35"; model_evidence "Supporting evidence includes similarity to: 4 Proteins, and 100% coverage of the annotated genomic feature by RNAseq alignments, including 23 samples with support for all annotated introns";
NC_043002.1	Gnomon	exon	108686374	108686382	.	-	.	gene_id "LOC115212901"; db_xref "GeneID:115212901"; gbkey "mRNA"; gene "LOC115212901"; ID ""; gene_name "LOC115212901"; transcript_id "XM_029781704.2"; product "phosphatidylinositol 4-kinase alpha, transcript variant X6"; exon_number "34"; model_evidence "Supporting evidence includes similarity to: 4 Proteins, and 100% coverage of the annotated genomic feature by RNAseq alignments, including 23 samples with support for all annotated introns";
NC_043002.1	Gnomon	exon	108687407	108687534	.	-	.	gene_id "LOC115212901"; db_xref "GeneID:115212901"; gbkey "mRNA"; gene "LOC115212901"; ID ""; gene_name "LOC115212901"; transcript_id "XM_029781704.2"; product "phosphatidylinositol 4-kinase alpha, transcript variant X6"; exon_number "33"; model_evidence "Supporting evidence includes similarity to: 4 Proteins, and 100% coverage of the annotated genomic feature by RNAseq alignments, including 23 samples with support for all annotated introns";
NC_043002.1	Gnomon	exon	108690268	108690375	.	-	.	gene_id "LOC115212901"; db_xref "GeneID:115212901"; gbkey "mRNA"; gene "LOC115212901"; ID ""; gene_name "LOC115212901"; transcript_id "XM_029781704.2"; product "phosphatidylinositol 4-kinase alpha, transcript variant X6"; exon_number "32"; model_evidence "Supporting evidence includes similarity to: 4 Proteins, and 100% coverage of the annotated genomic feature by RNAseq alignments, including 23 samples with support for all annotated introns";
NC_043002.1	Gnomon	exon	108692717	108692868	.	-	.	gene_id "LOC115212901"; db_xref "GeneID:115212901"; gbkey "mRNA"; gene "LOC115212901"; ID ""; gene_name "LOC115212901"; transcript_id "XM_029781704.2"; product "phosphatidylinositol 4-kinase alpha, transcript variant X6"; exon_number "31"; model_evidence "Supporting evidence includes similarity to: 4 Proteins, and 100% coverage of the annotated genomic feature by RNAseq alignments, including 23 samples with support for all annotated introns";
NC_043002.1	Gnomon	exon	108694173	108694331	.	-	.	gene_id "LOC115212901"; db_xref "GeneID:115212901"; gbkey "mRNA"; gene "LOC115212901"; ID ""; gene_name "LOC115212901"; transcript_id "XM_029781704.2"; product "phosphatidylinositol 4-kinase alpha, transcript variant X6"; exon_number "30"; model_evidence "Supporting evidence includes similarity to: 4 Proteins, and 100% coverage of the annotated genomic feature by RNAseq alignments, including 23 samples with support for all annotated introns";
NC_043002.1	Gnomon	exon	108694462	108694589	.	-	.	gene_id "LOC115212901"; db_xref "GeneID:115212901"; gbkey "mRNA"; gene "LOC115212901"; ID ""; gene_name "LOC115212901"; transcript_id "XM_029781704.2"; product "phosphatidylinositol 4-kinase alpha, transcript variant X6"; exon_number "29"; model_evidence "Supporting evidence includes similarity to: 4 Proteins, and 100% coverage of the annotated genomic feature by RNAseq alignments, including 23 samples with support for all annotated introns";
NC_043002.1	Gnomon	exon	108699048	108699107	.	-	.	gene_id "LOC115212901"; db_xref "GeneID:115212901"; gbkey "mRNA"; gene "LOC115212901"; ID ""; gene_name "LOC115212901"; transcript_id "XM_029781704.2"; product "phosphatidylinositol 4-kinase alpha, transcript variant X6"; exon_number "28"; model_evidence "Supporting evidence includes similarity to: 4 Proteins, and 100% coverage of the annotated genomic feature by RNAseq alignments, including 23 samples with support for all annotated introns";
NC_043002.1	Gnomon	exon	108700103	108700190	.	-	.	gene_id "LOC115212901"; db_xref "GeneID:115212901"; gbkey "mRNA"; gene "LOC115212901"; ID ""; gene_name "LOC115212901"; transcript_id "XM_029781704.2"; product "phosphatidylinositol 4-kinase alpha, transcript variant X6"; exon_number "27"; model_evidence "Supporting evidence includes similarity to: 4 Proteins, and 100% coverage of the annotated genomic feature by RNAseq alignments, including 23 samples with support for all annotated introns";
NC_043002.1	Gnomon	exon	108701416	108701508	.	-	.	gene_id "LOC115212901"; db_xref "GeneID:115212901"; gbkey "mRNA"; gene "LOC115212901"; ID ""; gene_name "LOC115212901"; transcript_id "XM_029781704.2"; product "phosphatidylinositol 4-kinase alpha, transcript variant X6"; exon_number "26"; model_evidence "Supporting evidence includes similarity to: 4 Proteins, and 100% coverage of the annotated genomic feature by RNAseq alignments, including 23 samples with support for all annotated introns";
NC_043002.1	Gnomon	exon	108703892	108704101	.	-	.	gene_id "LOC115212901"; db_xref "GeneID:115212901"; gbkey "mRNA"; gene "LOC115212901"; ID ""; gene_name "LOC115212901"; transcript_id "XM_029781704.2"; product "phosphatidylinositol 4-kinase alpha, transcript variant X6"; exon_number "25"; model_evidence "Supporting evidence includes similarity to: 4 Proteins, and 100% coverage of the annotated genomic feature by RNAseq alignments, including 23 samples with support for all annotated introns";
NC_043002.1	Gnomon	exon	108707159	108707242	.	-	.	gene_id "LOC115212901"; db_xref "GeneID:115212901"; gbkey "mRNA"; gene "LOC115212901"; ID ""; gene_name "LOC115212901"; transcript_id "XM_029781704.2"; product "phosphatidylinositol 4-kinase alpha, transcript variant X6"; exon_number "24"; model_evidence "Supporting evidence includes similarity to: 4 Proteins, and 100% coverage of the annotated genomic feature by RNAseq alignments, including 23 samples with support for all annotated introns";
NC_043002.1	Gnomon	exon	108710859	108710940	.	-	.	gene_id "LOC115212901"; db_xref "GeneID:115212901"; gbkey "mRNA"; gene "LOC115212901"; ID ""; gene_name "LOC115212901"; transcript_id "XM_029781704.2"; product "phosphatidylinositol 4-kinase alpha, transcript variant X6"; exon_number "23"; model_evidence "Supporting evidence includes similarity to: 4 Proteins, and 100% coverage of the annotated genomic feature by RNAseq alignments, including 23 samples with support for all annotated introns";
NC_043002.1	Gnomon	exon	108714017	108714141	.	-	.	gene_id "LOC115212901"; db_xref "GeneID:115212901"; gbkey "mRNA"; gene "LOC115212901"; ID ""; gene_name "LOC115212901"; transcript_id "XM_029781704.2"; product "phosphatidylinositol 4-kinase alpha, transcript variant X6"; exon_number "22"; model_evidence "Supporting evidence includes similarity to: 4 Proteins, and 100% coverage of the annotated genomic feature by RNAseq alignments, including 23 samples with support for all annotated introns";
NC_043002.1	Gnomon	exon	108716122	108716192	.	-	.	gene_id "LOC115212901"; db_xref "GeneID:115212901"; gbkey "mRNA"; gene "LOC115212901"; ID ""; gene_name "LOC115212901"; transcript_id "XM_029781704.2"; product "phosphatidylinositol 4-kinase alpha, transcript variant X6"; exon_number "21"; model_evidence "Supporting evidence includes similarity to: 4 Proteins, and 100% coverage of the annotated genomic feature by RNAseq alignments, including 23 samples with support for all annotated introns";
NC_043002.1	Gnomon	exon	108717603	108717685	.	-	.	gene_id "LOC115212901"; db_xref "GeneID:115212901"; gbkey "mRNA"; gene "LOC115212901"; ID ""; gene_name "LOC115212901"; transcript_id "XM_029781704.2"; product "phosphatidylinositol 4-kinase alpha, transcript variant X6"; exon_number "20"; model_evidence "Supporting evidence includes similarity to: 4 Proteins, and 100% coverage of the annotated genomic feature by RNAseq alignments, including 23 samples with support for all annotated introns";
NC_043002.1	Gnomon	exon	108717801	108717934	.	-	.	gene_id "LOC115212901"; db_xref "GeneID:115212901"; gbkey "mRNA"; gene "LOC115212901"; ID ""; gene_name "LOC115212901"; transcript_id "XM_029781704.2"; product "phosphatidylinositol 4-kinase alpha, transcript variant X6"; exon_number "19"; model_evidence "Supporting evidence includes similarity to: 4 Proteins, and 100% coverage of the annotated genomic feature by RNAseq alignments, including 23 samples with support for all annotated introns";
NC_043002.1	Gnomon	exon	108719996	108720126	.	-	.	gene_id "LOC115212901"; db_xref "GeneID:115212901"; gbkey "mRNA"; gene "LOC115212901"; ID ""; gene_name "LOC115212901"; transcript_id "XM_029781704.2"; product "phosphatidylinositol 4-kinase alpha, transcript variant X6"; exon_number "18"; model_evidence "Supporting evidence includes similarity to: 4 Proteins, and 100% coverage of the annotated genomic feature by RNAseq alignments, including 23 samples with support for all annotated introns";
NC_043002.1	Gnomon	exon	108723508	108723616	.	-	.	gene_id "LOC115212901"; db_xref "GeneID:115212901"; gbkey "mRNA"; gene "LOC115212901"; ID ""; gene_name "LOC115212901"; transcript_id "XM_029781704.2"; product "phosphatidylinositol 4-kinase alpha, transcript variant X6"; exon_number "17"; model_evidence "Supporting evidence includes similarity to: 4 Proteins, and 100% coverage of the annotated genomic feature by RNAseq alignments, including 23 samples with support for all annotated introns";
NC_043002.1	Gnomon	exon	108724451	108724501	.	-	.	gene_id "LOC115212901"; db_xref "GeneID:115212901"; gbkey "mRNA"; gene "LOC115212901"; ID ""; gene_name "LOC115212901"; transcript_id "XM_029781704.2"; product "phosphatidylinositol 4-kinase alpha, transcript variant X6"; exon_number "16"; model_evidence "Supporting evidence includes similarity to: 4 Proteins, and 100% coverage of the annotated genomic feature by RNAseq alignments, including 23 samples with support for all annotated introns";
NC_043002.1	Gnomon	exon	108724948	108725107	.	-	.	gene_id "LOC115212901"; db_xref "GeneID:115212901"; gbkey "mRNA"; gene "LOC115212901"; ID ""; gene_name "LOC115212901"; transcript_id "XM_029781704.2"; product "phosphatidylinositol 4-kinase alpha, transcript variant X6"; exon_number "15"; model_evidence "Supporting evidence includes similarity to: 4 Proteins, and 100% coverage of the annotated genomic feature by RNAseq alignments, including 23 samples with support for all annotated introns";
NC_043002.1	Gnomon	exon	108725805	108725908	.	-	.	gene_id "LOC115212901"; db_xref "GeneID:115212901"; gbkey "mRNA"; gene "LOC115212901"; ID ""; gene_name "LOC115212901"; transcript_id "XM_029781704.2"; product "phosphatidylinositol 4-kinase alpha, transcript variant X6"; exon_number "14"; model_evidence "Supporting evidence includes similarity to: 4 Proteins, and 100% coverage of the annotated genomic feature by RNAseq alignments, including 23 samples with support for all annotated introns";
NC_043002.1	Gnomon	exon	108726434	108726617	.	-	.	gene_id "LOC115212901"; db_xref "GeneID:115212901"; gbkey "mRNA"; gene "LOC115212901"; ID ""; gene_name "LOC115212901"; transcript_id "XM_029781704.2"; product "phosphatidylinositol 4-kinase alpha, transcript variant X6"; exon_number "13"; model_evidence "Supporting evidence includes similarity to: 4 Proteins, and 100% coverage of the annotated genomic feature by RNAseq alignments, including 23 samples with support for all annotated introns";
NC_043002.1	Gnomon	exon	108731972	108732067	.	-	.	gene_id "LOC115212901"; db_xref "GeneID:115212901"; gbkey "mRNA"; gene "LOC115212901"; ID ""; gene_name "LOC115212901"; transcript_id "XM_029781704.2"; product "phosphatidylinositol 4-kinase alpha, transcript variant X6"; exon_number "12"; model_evidence "Supporting evidence includes similarity to: 4 Proteins, and 100% coverage of the annotated genomic feature by RNAseq alignments, including 23 samples with support for all annotated introns";
NC_043002.1	Gnomon	exon	108734668	108734918	.	-	.	gene_id "LOC115212901"; db_xref "GeneID:115212901"; gbkey "mRNA"; gene "LOC115212901"; ID ""; gene_name "LOC115212901"; transcript_id "XM_029781704.2"; product "phosphatidylinositol 4-kinase alpha, transcript variant X6"; exon_number "11"; model_evidence "Supporting evidence includes similarity to: 4 Proteins, and 100% coverage of the annotated genomic feature by RNAseq alignments, including 23 samples with support for all annotated introns";
NC_043002.1	Gnomon	exon	108735033	108735133	.	-	.	gene_id "LOC115212901"; db_xref "GeneID:115212901"; gbkey "mRNA"; gene "LOC115212901"; ID ""; gene_name "LOC115212901"; transcript_id "XM_029781704.2"; product "phosphatidylinositol 4-kinase alpha, transcript variant X6"; exon_number "10"; model_evidence "Supporting evidence includes similarity to: 4 Proteins, and 100% coverage of the annotated genomic feature by RNAseq alignments, including 23 samples with support for all annotated introns";
NC_043002.1	Gnomon	exon	108737447	108737644	.	-	.	gene_id "LOC115212901"; db_xref "GeneID:115212901"; gbkey "mRNA"; gene "LOC115212901"; ID ""; gene_name "LOC115212901"; transcript_id "XM_029781704.2"; product "phosphatidylinositol 4-kinase alpha, transcript variant X6"; exon_number "9"; model_evidence "Supporting evidence includes similarity to: 4 Proteins, and 100% coverage of the annotated genomic feature by RNAseq alignments, including 23 samples with support for all annotated introns";
NC_043002.1	Gnomon	exon	108740164	108740260	.	-	.	gene_id "LOC115212901"; db_xref "GeneID:115212901"; gbkey "mRNA"; gene "LOC115212901"; ID ""; gene_name "LOC115212901"; transcript_id "XM_029781704.2"; product "phosphatidylinositol 4-kinase alpha, transcript variant X6"; exon_number "8"; model_evidence "Supporting evidence includes similarity to: 4 Proteins, and 100% coverage of the annotated genomic feature by RNAseq alignments, including 23 samples with support for all annotated introns";
NC_043002.1	Gnomon	exon	108742010	108742075	.	-	.	gene_id "LOC115212901"; db_xref "GeneID:115212901"; gbkey "mRNA"; gene "LOC115212901"; ID ""; gene_name "LOC115212901"; transcript_id "XM_029781704.2"; product "phosphatidylinositol 4-kinase alpha, transcript variant X6"; exon_number "7"; model_evidence "Supporting evidence includes similarity to: 4 Proteins, and 100% coverage of the annotated genomic feature by RNAseq alignments, including 23 samples with support for all annotated introns";
NC_043002.1	Gnomon	exon	108742737	108743209	.	-	.	gene_id "LOC115212901"; db_xref "GeneID:115212901"; gbkey "mRNA"; gene "LOC115212901"; ID ""; gene_name "LOC115212901"; transcript_id "XM_029781704.2"; product "phosphatidylinositol 4-kinase alpha, transcript variant X6"; exon_number "6"; model_evidence "Supporting evidence includes similarity to: 4 Proteins, and 100% coverage of the annotated genomic feature by RNAseq alignments, including 23 samples with support for all annotated introns";
NC_043002.1	Gnomon	exon	108745896	108745968	.	-	.	gene_id "LOC115212901"; db_xref "GeneID:115212901"; gbkey "mRNA"; gene "LOC115212901"; ID ""; gene_name "LOC115212901"; transcript_id "XM_029781704.2"; product "phosphatidylinositol 4-kinase alpha, transcript variant X6"; exon_number "5"; model_evidence "Supporting evidence includes similarity to: 4 Proteins, and 100% coverage of the annotated genomic feature by RNAseq alignments, including 23 samples with support for all annotated introns";
NC_043002.1	Gnomon	exon	108748426	108748511	.	-	.	gene_id "LOC115212901"; db_xref "GeneID:115212901"; gbkey "mRNA"; gene "LOC115212901"; ID ""; gene_name "LOC115212901"; transcript_id "XM_029781704.2"; product "phosphatidylinositol 4-kinase alpha, transcript variant X6"; exon_number "4"; model_evidence "Supporting evidence includes similarity to: 4 Proteins, and 100% coverage of the annotated genomic feature by RNAseq alignments, including 23 samples with support for all annotated introns";
NC_043002.1	Gnomon	exon	108762015	108762108	.	-	.	gene_id "LOC115212901"; db_xref "GeneID:115212901"; gbkey "mRNA"; gene "LOC115212901"; ID ""; gene_name "LOC115212901"; transcript_id "XM_029781704.2"; product "phosphatidylinositol 4-kinase alpha, transcript variant X6"; exon_number "3"; model_evidence "Supporting evidence includes similarity to: 4 Proteins, and 100% coverage of the annotated genomic feature by RNAseq alignments, including 23 samples with support for all annotated introns";
NC_043002.1	Gnomon	exon	108768340	108768459	.	-	.	gene_id "LOC115212901"; db_xref "GeneID:115212901"; gbkey "mRNA"; gene "LOC115212901"; ID ""; gene_name "LOC115212901"; transcript_id "XM_029781704.2"; product "phosphatidylinositol 4-kinase alpha, transcript variant X6"; exon_number "2"; model_evidence "Supporting evidence includes similarity to: 4 Proteins, and 100% coverage of the annotated genomic feature by RNAseq alignments, including 23 samples with support for all annotated introns";
NC_043002.1	Gnomon	exon	108800202	108800452	.	-	.	gene_id "LOC115212901"; db_xref "GeneID:115212901"; gbkey "mRNA"; gene "LOC115212901"; ID ""; gene_name "LOC115212901"; transcript_id "XM_029781704.2"; product "phosphatidylinositol 4-kinase alpha, transcript variant X6"; exon_number "1"; model_evidence "Supporting evidence includes similarity to: 4 Proteins, and 100% coverage of the annotated genomic feature by RNAseq alignments, including 23 samples with support for all annotated introns";
NC_043002.1	Gnomon	start_codon	108800292	108800294	.	-	0	gene_id "LOC115212901"; db_xref "GeneID:115212901"; gbkey "CDS"; gene "LOC115212901"; ID ""; gene_name "LOC115212901"; transcript_id "XM_029781704.2"; product "phosphatidylinositol 4-kinase alpha isoform X5"; protein_id "XP_029637564.1"; exon_number "1";
NC_043002.1	Gnomon	stop_codon	108645814	108645816	.	-	0	gene_id "LOC115212901"; db_xref "GeneID:115212901"; gbkey "CDS"; gene "LOC115212901"; ID ""; gene_name "LOC115212901"; transcript_id "XM_029781704.2"; product "phosphatidylinositol 4-kinase alpha isoform X5"; protein_id "XP_029637564.1"; exon_number "51";
NC_043002.1	Gnomon	transcript	108638303	108800452	.	-	.	gene_id "LOC115212901"; ID "XM_029781706.2"; gene_name "LOC115212901"; transcript_id "XM_029781706.2";
NC_043002.1	Gnomon	CDS	108645817	108646039	.	-	1	gene_id "LOC115212901"; db_xref "GeneID:115212901"; gbkey "CDS"; gene "LOC115212901"; ID ""; gene_name "LOC115212901"; transcript_id "XM_029781706.2"; product "phosphatidylinositol 4-kinase alpha isoform X6"; protein_id "XP_029637566.1"; exon_number "52";
NC_043002.1	Gnomon	CDS	108647502	108647661	.	-	2	gene_id "LOC115212901"; db_xref "GeneID:115212901"; gbkey "CDS"; gene "LOC115212901"; ID ""; gene_name "LOC115212901"; transcript_id "XM_029781706.2"; product "phosphatidylinositol 4-kinase alpha isoform X6"; protein_id "XP_029637566.1"; exon_number "51";
NC_043002.1	Gnomon	CDS	108649740	108649860	.	-	0	gene_id "LOC115212901"; db_xref "GeneID:115212901"; gbkey "CDS"; gene "LOC115212901"; ID ""; gene_name "LOC115212901"; transcript_id "XM_029781706.2"; product "phosphatidylinositol 4-kinase alpha isoform X6"; protein_id "XP_029637566.1"; exon_number "50";
NC_043002.1	Gnomon	CDS	108650727	108650852	.	-	0	gene_id "LOC115212901"; db_xref "GeneID:115212901"; gbkey "CDS"; gene "LOC115212901"; ID ""; gene_name "LOC115212901"; transcript_id "XM_029781706.2"; product "phosphatidylinositol 4-kinase alpha isoform X6"; protein_id "XP_029637566.1"; exon_number "49";
NC_043002.1	Gnomon	CDS	108652758	108652862	.	-	0	gene_id "LOC115212901"; db_xref "GeneID:115212901"; gbkey "CDS"; gene "LOC115212901"; ID ""; gene_name "LOC115212901"; transcript_id "XM_029781706.2"; product "phosphatidylinositol 4-kinase alpha isoform X6"; protein_id "XP_029637566.1"; exon_number "48";
NC_043002.1	Gnomon	CDS	108654281	108654440	.	-	1	gene_id "LOC115212901"; db_xref "GeneID:115212901"; gbkey "CDS"; gene "LOC115212901"; ID ""; gene_name "LOC115212901"; transcript_id "XM_029781706.2"; product "phosphatidylinositol 4-kinase alpha isoform X6"; protein_id "XP_029637566.1"; exon_number "47";
NC_043002.1	Gnomon	CDS	108654677	108654749	.	-	2	gene_id "LOC115212901"; db_xref "GeneID:115212901"; gbkey "CDS"; gene "LOC115212901"; ID ""; gene_name "LOC115212901"; transcript_id "XM_029781706.2"; product "phosphatidylinositol 4-kinase alpha isoform X6"; protein_id "XP_029637566.1"; exon_number "46";
NC_043002.1	Gnomon	CDS	108656968	108657038	.	-	1	gene_id "LOC115212901"; db_xref "GeneID:115212901"; gbkey "CDS"; gene "LOC115212901"; ID ""; gene_name "LOC115212901"; transcript_id "XM_029781706.2"; product "phosphatidylinositol 4-kinase alpha isoform X6"; protein_id "XP_029637566.1"; exon_number "45";
NC_043002.1	Gnomon	CDS	108657159	108657288	.	-	2	gene_id "LOC115212901"; db_xref "GeneID:115212901"; gbkey "CDS"; gene "LOC115212901"; ID ""; gene_name "LOC115212901"; transcript_id "XM_029781706.2"; product "phosphatidylinositol 4-kinase alpha isoform X6"; protein_id "XP_029637566.1"; exon_number "44";
NC_043002.1	Gnomon	CDS	108660734	108660854	.	-	0	gene_id "LOC115212901"; db_xref "GeneID:115212901"; gbkey "CDS"; gene "LOC115212901"; ID ""; gene_name "LOC115212901"; transcript_id "XM_029781706.2"; product "phosphatidylinositol 4-kinase alpha isoform X6"; protein_id "XP_029637566.1"; exon_number "43";
NC_043002.1	Gnomon	CDS	108662369	108662422	.	-	0	gene_id "LOC115212901"; db_xref "GeneID:115212901"; gbkey "CDS"; gene "LOC115212901"; ID ""; gene_name "LOC115212901"; transcript_id "XM_029781706.2"; product "phosphatidylinositol 4-kinase alpha isoform X6"; protein_id "XP_029637566.1"; exon_number "42";
NC_043002.1	Gnomon	CDS	108662761	108662886	.	-	0	gene_id "LOC115212901"; db_xref "GeneID:115212901"; gbkey "CDS"; gene "LOC115212901"; ID ""; gene_name "LOC115212901"; transcript_id "XM_029781706.2"; product "phosphatidylinositol 4-kinase alpha isoform X6"; protein_id "XP_029637566.1"; exon_number "41";
NC_043002.1	Gnomon	CDS	108663912	108664044	.	-	1	gene_id "LOC115212901"; db_xref "GeneID:115212901"; gbkey "CDS"; gene "LOC115212901"; ID ""; gene_name "LOC115212901"; transcript_id "XM_029781706.2"; product "phosphatidylinositol 4-kinase alpha isoform X6"; protein_id "XP_029637566.1"; exon_number "40";
NC_043002.1	Gnomon	CDS	108665310	108665491	.	-	0	gene_id "LOC115212901"; db_xref "GeneID:115212901"; gbkey "CDS"; gene "LOC115212901"; ID ""; gene_name "LOC115212901"; transcript_id "XM_029781706.2"; product "phosphatidylinositol 4-kinase alpha isoform X6"; protein_id "XP_029637566.1"; exon_number "39";
NC_043002.1	Gnomon	CDS	108666459	108666538	.	-	2	gene_id "LOC115212901"; db_xref "GeneID:115212901"; gbkey "CDS"; gene "LOC115212901"; ID ""; gene_name "LOC115212901"; transcript_id "XM_029781706.2"; product "phosphatidylinositol 4-kinase alpha isoform X6"; protein_id "XP_029637566.1"; exon_number "38";
NC_043002.1	Gnomon	CDS	108676762	108676902	.	-	2	gene_id "LOC115212901"; db_xref "GeneID:115212901"; gbkey "CDS"; gene "LOC115212901"; ID ""; gene_name "LOC115212901"; transcript_id "XM_029781706.2"; product "phosphatidylinositol 4-kinase alpha isoform X6"; protein_id "XP_029637566.1"; exon_number "37";
NC_043002.1	Gnomon	CDS	108686374	108686382	.	-	2	gene_id "LOC115212901"; db_xref "GeneID:115212901"; gbkey "CDS"; gene "LOC115212901"; ID ""; gene_name "LOC115212901"; transcript_id "XM_029781706.2"; product "phosphatidylinositol 4-kinase alpha isoform X6"; protein_id "XP_029637566.1"; exon_number "36";
NC_043002.1	Gnomon	CDS	108687407	108687534	.	-	1	gene_id "LOC115212901"; db_xref "GeneID:115212901"; gbkey "CDS"; gene "LOC115212901"; ID ""; gene_name "LOC115212901"; transcript_id "XM_029781706.2"; product "phosphatidylinositol 4-kinase alpha isoform X6"; protein_id "XP_029637566.1"; exon_number "35";
NC_043002.1	Gnomon	CDS	108690268	108690375	.	-	1	gene_id "LOC115212901"; db_xref "GeneID:115212901"; gbkey "CDS"; gene "LOC115212901"; ID ""; gene_name "LOC115212901"; transcript_id "XM_029781706.2"; product "phosphatidylinositol 4-kinase alpha isoform X6"; protein_id "XP_029637566.1"; exon_number "34";
NC_043002.1	Gnomon	CDS	108692717	108692868	.	-	0	gene_id "LOC115212901"; db_xref "GeneID:115212901"; gbkey "CDS"; gene "LOC115212901"; ID ""; gene_name "LOC115212901"; transcript_id "XM_029781706.2"; product "phosphatidylinositol 4-kinase alpha isoform X6"; protein_id "XP_029637566.1"; exon_number "33";
NC_043002.1	Gnomon	CDS	108694173	108694331	.	-	0	gene_id "LOC115212901"; db_xref "GeneID:115212901"; gbkey "CDS"; gene "LOC115212901"; ID ""; gene_name "LOC115212901"; transcript_id "XM_029781706.2"; product "phosphatidylinositol 4-kinase alpha isoform X6"; protein_id "XP_029637566.1"; exon_number "32";
NC_043002.1	Gnomon	CDS	108694462	108694589	.	-	2	gene_id "LOC115212901"; db_xref "GeneID:115212901"; gbkey "CDS"; gene "LOC115212901"; ID ""; gene_name "LOC115212901"; transcript_id "XM_029781706.2"; product "phosphatidylinositol 4-kinase alpha isoform X6"; protein_id "XP_029637566.1"; exon_number "31";
NC_043002.1	Gnomon	CDS	108699048	108699107	.	-	2	gene_id "LOC115212901"; db_xref "GeneID:115212901"; gbkey "CDS"; gene "LOC115212901"; ID ""; gene_name "LOC115212901"; transcript_id "XM_029781706.2"; product "phosphatidylinositol 4-kinase alpha isoform X6"; protein_id "XP_029637566.1"; exon_number "30";
NC_043002.1	Gnomon	CDS	108700103	108700190	.	-	0	gene_id "LOC115212901"; db_xref "GeneID:115212901"; gbkey "CDS"; gene "LOC115212901"; ID ""; gene_name "LOC115212901"; transcript_id "XM_029781706.2"; product "phosphatidylinositol 4-kinase alpha isoform X6"; protein_id "XP_029637566.1"; exon_number "29";
NC_043002.1	Gnomon	CDS	108701416	108701508	.	-	0	gene_id "LOC115212901"; db_xref "GeneID:115212901"; gbkey "CDS"; gene "LOC115212901"; ID ""; gene_name "LOC115212901"; transcript_id "XM_029781706.2"; product "phosphatidylinositol 4-kinase alpha isoform X6"; protein_id "XP_029637566.1"; exon_number "28";
NC_043002.1	Gnomon	CDS	108703892	108704101	.	-	0	gene_id "LOC115212901"; db_xref "GeneID:115212901"; gbkey "CDS"; gene "LOC115212901"; ID ""; gene_name "LOC115212901"; transcript_id "XM_029781706.2"; product "phosphatidylinositol 4-kinase alpha isoform X6"; protein_id "XP_029637566.1"; exon_number "27";
NC_043002.1	Gnomon	CDS	108707159	108707242	.	-	0	gene_id "LOC115212901"; db_xref "GeneID:115212901"; gbkey "CDS"; gene "LOC115212901"; ID ""; gene_name "LOC115212901"; transcript_id "XM_029781706.2"; product "phosphatidylinositol 4-kinase alpha isoform X6"; protein_id "XP_029637566.1"; exon_number "26";
NC_043002.1	Gnomon	CDS	108710859	108710940	.	-	1	gene_id "LOC115212901"; db_xref "GeneID:115212901"; gbkey "CDS"; gene "LOC115212901"; ID ""; gene_name "LOC115212901"; transcript_id "XM_029781706.2"; product "phosphatidylinositol 4-kinase alpha isoform X6"; protein_id "XP_029637566.1"; exon_number "25";
NC_043002.1	Gnomon	CDS	108714017	108714141	.	-	0	gene_id "LOC115212901"; db_xref "GeneID:115212901"; gbkey "CDS"; gene "LOC115212901"; ID ""; gene_name "LOC115212901"; transcript_id "XM_029781706.2"; product "phosphatidylinositol 4-kinase alpha isoform X6"; protein_id "XP_029637566.1"; exon_number "24";
NC_043002.1	Gnomon	CDS	108716122	108716192	.	-	2	gene_id "LOC115212901"; db_xref "GeneID:115212901"; gbkey "CDS"; gene "LOC115212901"; ID ""; gene_name "LOC115212901"; transcript_id "XM_029781706.2"; product "phosphatidylinositol 4-kinase alpha isoform X6"; protein_id "XP_029637566.1"; exon_number "23";
NC_043002.1	Gnomon	CDS	108717603	108717685	.	-	1	gene_id "LOC115212901"; db_xref "GeneID:115212901"; gbkey "CDS"; gene "LOC115212901"; ID ""; gene_name "LOC115212901"; transcript_id "XM_029781706.2"; product "phosphatidylinositol 4-kinase alpha isoform X6"; protein_id "XP_029637566.1"; exon_number "22";
NC_043002.1	Gnomon	CDS	108717801	108717934	.	-	0	gene_id "LOC115212901"; db_xref "GeneID:115212901"; gbkey "CDS"; gene "LOC115212901"; ID ""; gene_name "LOC115212901"; transcript_id "XM_029781706.2"; product "phosphatidylinositol 4-kinase alpha isoform X6"; protein_id "XP_029637566.1"; exon_number "21";
NC_043002.1	Gnomon	CDS	108719996	108720126	.	-	2	gene_id "LOC115212901"; db_xref "GeneID:115212901"; gbkey "CDS"; gene "LOC115212901"; ID ""; gene_name "LOC115212901"; transcript_id "XM_029781706.2"; product "phosphatidylinositol 4-kinase alpha isoform X6"; protein_id "XP_029637566.1"; exon_number "20";
NC_043002.1	Gnomon	CDS	108723508	108723616	.	-	0	gene_id "LOC115212901"; db_xref "GeneID:115212901"; gbkey "CDS"; gene "LOC115212901"; ID ""; gene_name "LOC115212901"; transcript_id "XM_029781706.2"; product "phosphatidylinositol 4-kinase alpha isoform X6"; protein_id "XP_029637566.1"; exon_number "19";
NC_043002.1	Gnomon	CDS	108724451	108724501	.	-	0	gene_id "LOC115212901"; db_xref "GeneID:115212901"; gbkey "CDS"; gene "LOC115212901"; ID ""; gene_name "LOC115212901"; transcript_id "XM_029781706.2"; product "phosphatidylinositol 4-kinase alpha isoform X6"; protein_id "XP_029637566.1"; exon_number "18";
NC_043002.1	Gnomon	CDS	108724948	108725107	.	-	1	gene_id "LOC115212901"; db_xref "GeneID:115212901"; gbkey "CDS"; gene "LOC115212901"; ID ""; gene_name "LOC115212901"; transcript_id "XM_029781706.2"; product "phosphatidylinositol 4-kinase alpha isoform X6"; protein_id "XP_029637566.1"; exon_number "17";
NC_043002.1	Gnomon	CDS	108725805	108725908	.	-	0	gene_id "LOC115212901"; db_xref "GeneID:115212901"; gbkey "CDS"; gene "LOC115212901"; ID ""; gene_name "LOC115212901"; transcript_id "XM_029781706.2"; product "phosphatidylinositol 4-kinase alpha isoform X6"; protein_id "XP_029637566.1"; exon_number "16";
NC_043002.1	Gnomon	CDS	108726434	108726617	.	-	1	gene_id "LOC115212901"; db_xref "GeneID:115212901"; gbkey "CDS"; gene "LOC115212901"; ID ""; gene_name "LOC115212901"; transcript_id "XM_029781706.2"; product "phosphatidylinositol 4-kinase alpha isoform X6"; protein_id "XP_029637566.1"; exon_number "15";
NC_043002.1	Gnomon	CDS	108731972	108732067	.	-	1	gene_id "LOC115212901"; db_xref "GeneID:115212901"; gbkey "CDS"; gene "LOC115212901"; ID ""; gene_name "LOC115212901"; transcript_id "XM_029781706.2"; product "phosphatidylinositol 4-kinase alpha isoform X6"; protein_id "XP_029637566.1"; exon_number "14";
NC_043002.1	Gnomon	CDS	108734668	108734918	.	-	0	gene_id "LOC115212901"; db_xref "GeneID:115212901"; gbkey "CDS"; gene "LOC115212901"; ID ""; gene_name "LOC115212901"; transcript_id "XM_029781706.2"; product "phosphatidylinositol 4-kinase alpha isoform X6"; protein_id "XP_029637566.1"; exon_number "13";
NC_043002.1	Gnomon	CDS	108735033	108735133	.	-	2	gene_id "LOC115212901"; db_xref "GeneID:115212901"; gbkey "CDS"; gene "LOC115212901"; ID ""; gene_name "LOC115212901"; transcript_id "XM_029781706.2"; product "phosphatidylinositol 4-kinase alpha isoform X6"; protein_id "XP_029637566.1"; exon_number "12";
NC_043002.1	Gnomon	CDS	108737447	108737644	.	-	2	gene_id "LOC115212901"; db_xref "GeneID:115212901"; gbkey "CDS"; gene "LOC115212901"; ID ""; gene_name "LOC115212901"; transcript_id "XM_029781706.2"; product "phosphatidylinositol 4-kinase alpha isoform X6"; protein_id "XP_029637566.1"; exon_number "11";
NC_043002.1	Gnomon	CDS	108740164	108740260	.	-	0	gene_id "LOC115212901"; db_xref "GeneID:115212901"; gbkey "CDS"; gene "LOC115212901"; ID ""; gene_name "LOC115212901"; transcript_id "XM_029781706.2"; product "phosphatidylinositol 4-kinase alpha isoform X6"; protein_id "XP_029637566.1"; exon_number "10";
NC_043002.1	Gnomon	CDS	108742010	108742075	.	-	0	gene_id "LOC115212901"; db_xref "GeneID:115212901"; gbkey "CDS"; gene "LOC115212901"; ID ""; gene_name "LOC115212901"; transcript_id "XM_029781706.2"; product "phosphatidylinositol 4-kinase alpha isoform X6"; protein_id "XP_029637566.1"; exon_number "9";
NC_043002.1	Gnomon	CDS	108742737	108743209	.	-	2	gene_id "LOC115212901"; db_xref "GeneID:115212901"; gbkey "CDS"; gene "LOC115212901"; ID ""; gene_name "LOC115212901"; transcript_id "XM_029781706.2"; product "phosphatidylinositol 4-kinase alpha isoform X6"; protein_id "XP_029637566.1"; exon_number "8";
NC_043002.1	Gnomon	CDS	108745896	108745968	.	-	0	gene_id "LOC115212901"; db_xref "GeneID:115212901"; gbkey "CDS"; gene "LOC115212901"; ID ""; gene_name "LOC115212901"; transcript_id "XM_029781706.2"; product "phosphatidylinositol 4-kinase alpha isoform X6"; protein_id "XP_029637566.1"; exon_number "7";
NC_043002.1	Gnomon	CDS	108748426	108748511	.	-	2	gene_id "LOC115212901"; db_xref "GeneID:115212901"; gbkey "CDS"; gene "LOC115212901"; ID ""; gene_name "LOC115212901"; transcript_id "XM_029781706.2"; product "phosphatidylinositol 4-kinase alpha isoform X6"; protein_id "XP_029637566.1"; exon_number "6";
NC_043002.1	Gnomon	CDS	108756649	108756684	.	-	2	gene_id "LOC115212901"; db_xref "GeneID:115212901"; gbkey "CDS"; gene "LOC115212901"; ID ""; gene_name "LOC115212901"; transcript_id "XM_029781706.2"; product "phosphatidylinositol 4-kinase alpha isoform X6"; protein_id "XP_029637566.1"; exon_number "5";
NC_043002.1	Gnomon	CDS	108760891	108760926	.	-	2	gene_id "LOC115212901"; db_xref "GeneID:115212901"; gbkey "CDS"; gene "LOC115212901"; ID ""; gene_name "LOC115212901"; transcript_id "XM_029781706.2"; product "phosphatidylinositol 4-kinase alpha isoform X6"; protein_id "XP_029637566.1"; exon_number "4";
NC_043002.1	Gnomon	CDS	108762015	108762108	.	-	0	gene_id "LOC115212901"; db_xref "GeneID:115212901"; gbkey "CDS"; gene "LOC115212901"; ID ""; gene_name "LOC115212901"; transcript_id "XM_029781706.2"; product "phosphatidylinositol 4-kinase alpha isoform X6"; protein_id "XP_029637566.1"; exon_number "3";
NC_043002.1	Gnomon	CDS	108768340	108768459	.	-	0	gene_id "LOC115212901"; db_xref "GeneID:115212901"; gbkey "CDS"; gene "LOC115212901"; ID ""; gene_name "LOC115212901"; transcript_id "XM_029781706.2"; product "phosphatidylinositol 4-kinase alpha isoform X6"; protein_id "XP_029637566.1"; exon_number "2";
NC_043002.1	Gnomon	CDS	108800202	108800294	.	-	0	gene_id "LOC115212901"; db_xref "GeneID:115212901"; gbkey "CDS"; gene "LOC115212901"; ID ""; gene_name "LOC115212901"; transcript_id "XM_029781706.2"; product "phosphatidylinositol 4-kinase alpha isoform X6"; protein_id "XP_029637566.1"; exon_number "1";
NC_043002.1	Gnomon	exon	108638303	108646039	.	-	.	gene_id "LOC115212901"; db_xref "GeneID:115212901"; gbkey "mRNA"; gene "LOC115212901"; ID ""; gene_name "LOC115212901"; transcript_id "XM_029781706.2"; product "phosphatidylinositol 4-kinase alpha, transcript variant X7"; exon_number "52"; model_evidence "Supporting evidence includes similarity to: 4 Proteins, and 100% coverage of the annotated genomic feature by RNAseq alignments, including 8 samples with support for all annotated introns";
NC_043002.1	Gnomon	exon	108647502	108647661	.	-	.	gene_id "LOC115212901"; db_xref "GeneID:115212901"; gbkey "mRNA"; gene "LOC115212901"; ID ""; gene_name "LOC115212901"; transcript_id "XM_029781706.2"; product "phosphatidylinositol 4-kinase alpha, transcript variant X7"; exon_number "51"; model_evidence "Supporting evidence includes similarity to: 4 Proteins, and 100% coverage of the annotated genomic feature by RNAseq alignments, including 8 samples with support for all annotated introns";
NC_043002.1	Gnomon	exon	108649740	108649860	.	-	.	gene_id "LOC115212901"; db_xref "GeneID:115212901"; gbkey "mRNA"; gene "LOC115212901"; ID ""; gene_name "LOC115212901"; transcript_id "XM_029781706.2"; product "phosphatidylinositol 4-kinase alpha, transcript variant X7"; exon_number "50"; model_evidence "Supporting evidence includes similarity to: 4 Proteins, and 100% coverage of the annotated genomic feature by RNAseq alignments, including 8 samples with support for all annotated introns";
NC_043002.1	Gnomon	exon	108650727	108650852	.	-	.	gene_id "LOC115212901"; db_xref "GeneID:115212901"; gbkey "mRNA"; gene "LOC115212901"; ID ""; gene_name "LOC115212901"; transcript_id "XM_029781706.2"; product "phosphatidylinositol 4-kinase alpha, transcript variant X7"; exon_number "49"; model_evidence "Supporting evidence includes similarity to: 4 Proteins, and 100% coverage of the annotated genomic feature by RNAseq alignments, including 8 samples with support for all annotated introns";
NC_043002.1	Gnomon	exon	108652758	108652862	.	-	.	gene_id "LOC115212901"; db_xref "GeneID:115212901"; gbkey "mRNA"; gene "LOC115212901"; ID ""; gene_name "LOC115212901"; transcript_id "XM_029781706.2"; product "phosphatidylinositol 4-kinase alpha, transcript variant X7"; exon_number "48"; model_evidence "Supporting evidence includes similarity to: 4 Proteins, and 100% coverage of the annotated genomic feature by RNAseq alignments, including 8 samples with support for all annotated introns";
NC_043002.1	Gnomon	exon	108654281	108654440	.	-	.	gene_id "LOC115212901"; db_xref "GeneID:115212901"; gbkey "mRNA"; gene "LOC115212901"; ID ""; gene_name "LOC115212901"; transcript_id "XM_029781706.2"; product "phosphatidylinositol 4-kinase alpha, transcript variant X7"; exon_number "47"; model_evidence "Supporting evidence includes similarity to: 4 Proteins, and 100% coverage of the annotated genomic feature by RNAseq alignments, including 8 samples with support for all annotated introns";
NC_043002.1	Gnomon	exon	108654677	108654749	.	-	.	gene_id "LOC115212901"; db_xref "GeneID:115212901"; gbkey "mRNA"; gene "LOC115212901"; ID ""; gene_name "LOC115212901"; transcript_id "XM_029781706.2"; product "phosphatidylinositol 4-kinase alpha, transcript variant X7"; exon_number "46"; model_evidence "Supporting evidence includes similarity to: 4 Proteins, and 100% coverage of the annotated genomic feature by RNAseq alignments, including 8 samples with support for all annotated introns";
NC_043002.1	Gnomon	exon	108656968	108657038	.	-	.	gene_id "LOC115212901"; db_xref "GeneID:115212901"; gbkey "mRNA"; gene "LOC115212901"; ID ""; gene_name "LOC115212901"; transcript_id "XM_029781706.2"; product "phosphatidylinositol 4-kinase alpha, transcript variant X7"; exon_number "45"; model_evidence "Supporting evidence includes similarity to: 4 Proteins, and 100% coverage of the annotated genomic feature by RNAseq alignments, including 8 samples with support for all annotated introns";
NC_043002.1	Gnomon	exon	108657159	108657288	.	-	.	gene_id "LOC115212901"; db_xref "GeneID:115212901"; gbkey "mRNA"; gene "LOC115212901"; ID ""; gene_name "LOC115212901"; transcript_id "XM_029781706.2"; product "phosphatidylinositol 4-kinase alpha, transcript variant X7"; exon_number "44"; model_evidence "Supporting evidence includes similarity to: 4 Proteins, and 100% coverage of the annotated genomic feature by RNAseq alignments, including 8 samples with support for all annotated introns";
NC_043002.1	Gnomon	exon	108660734	108660854	.	-	.	gene_id "LOC115212901"; db_xref "GeneID:115212901"; gbkey "mRNA"; gene "LOC115212901"; ID ""; gene_name "LOC115212901"; transcript_id "XM_029781706.2"; product "phosphatidylinositol 4-kinase alpha, transcript variant X7"; exon_number "43"; model_evidence "Supporting evidence includes similarity to: 4 Proteins, and 100% coverage of the annotated genomic feature by RNAseq alignments, including 8 samples with support for all annotated introns";
NC_043002.1	Gnomon	exon	108662369	108662422	.	-	.	gene_id "LOC115212901"; db_xref "GeneID:115212901"; gbkey "mRNA"; gene "LOC115212901"; ID ""; gene_name "LOC115212901"; transcript_id "XM_029781706.2"; product "phosphatidylinositol 4-kinase alpha, transcript variant X7"; exon_number "42"; model_evidence "Supporting evidence includes similarity to: 4 Proteins, and 100% coverage of the annotated genomic feature by RNAseq alignments, including 8 samples with support for all annotated introns";
NC_043002.1	Gnomon	exon	108662761	108662886	.	-	.	gene_id "LOC115212901"; db_xref "GeneID:115212901"; gbkey "mRNA"; gene "LOC115212901"; ID ""; gene_name "LOC115212901"; transcript_id "XM_029781706.2"; product "phosphatidylinositol 4-kinase alpha, transcript variant X7"; exon_number "41"; model_evidence "Supporting evidence includes similarity to: 4 Proteins, and 100% coverage of the annotated genomic feature by RNAseq alignments, including 8 samples with support for all annotated introns";
NC_043002.1	Gnomon	exon	108663912	108664044	.	-	.	gene_id "LOC115212901"; db_xref "GeneID:115212901"; gbkey "mRNA"; gene "LOC115212901"; ID ""; gene_name "LOC115212901"; transcript_id "XM_029781706.2"; product "phosphatidylinositol 4-kinase alpha, transcript variant X7"; exon_number "40"; model_evidence "Supporting evidence includes similarity to: 4 Proteins, and 100% coverage of the annotated genomic feature by RNAseq alignments, including 8 samples with support for all annotated introns";
NC_043002.1	Gnomon	exon	108665310	108665491	.	-	.	gene_id "LOC115212901"; db_xref "GeneID:115212901"; gbkey "mRNA"; gene "LOC115212901"; ID ""; gene_name "LOC115212901"; transcript_id "XM_029781706.2"; product "phosphatidylinositol 4-kinase alpha, transcript variant X7"; exon_number "39"; model_evidence "Supporting evidence includes similarity to: 4 Proteins, and 100% coverage of the annotated genomic feature by RNAseq alignments, including 8 samples with support for all annotated introns";
NC_043002.1	Gnomon	exon	108666459	108666538	.	-	.	gene_id "LOC115212901"; db_xref "GeneID:115212901"; gbkey "mRNA"; gene "LOC115212901"; ID ""; gene_name "LOC115212901"; transcript_id "XM_029781706.2"; product "phosphatidylinositol 4-kinase alpha, transcript variant X7"; exon_number "38"; model_evidence "Supporting evidence includes similarity to: 4 Proteins, and 100% coverage of the annotated genomic feature by RNAseq alignments, including 8 samples with support for all annotated introns";
NC_043002.1	Gnomon	exon	108676762	108676902	.	-	.	gene_id "LOC115212901"; db_xref "GeneID:115212901"; gbkey "mRNA"; gene "LOC115212901"; ID ""; gene_name "LOC115212901"; transcript_id "XM_029781706.2"; product "phosphatidylinositol 4-kinase alpha, transcript variant X7"; exon_number "37"; model_evidence "Supporting evidence includes similarity to: 4 Proteins, and 100% coverage of the annotated genomic feature by RNAseq alignments, including 8 samples with support for all annotated introns";
NC_043002.1	Gnomon	exon	108686374	108686382	.	-	.	gene_id "LOC115212901"; db_xref "GeneID:115212901"; gbkey "mRNA"; gene "LOC115212901"; ID ""; gene_name "LOC115212901"; transcript_id "XM_029781706.2"; product "phosphatidylinositol 4-kinase alpha, transcript variant X7"; exon_number "36"; model_evidence "Supporting evidence includes similarity to: 4 Proteins, and 100% coverage of the annotated genomic feature by RNAseq alignments, including 8 samples with support for all annotated introns";
NC_043002.1	Gnomon	exon	108687407	108687534	.	-	.	gene_id "LOC115212901"; db_xref "GeneID:115212901"; gbkey "mRNA"; gene "LOC115212901"; ID ""; gene_name "LOC115212901"; transcript_id "XM_029781706.2"; product "phosphatidylinositol 4-kinase alpha, transcript variant X7"; exon_number "35"; model_evidence "Supporting evidence includes similarity to: 4 Proteins, and 100% coverage of the annotated genomic feature by RNAseq alignments, including 8 samples with support for all annotated introns";
NC_043002.1	Gnomon	exon	108690268	108690375	.	-	.	gene_id "LOC115212901"; db_xref "GeneID:115212901"; gbkey "mRNA"; gene "LOC115212901"; ID ""; gene_name "LOC115212901"; transcript_id "XM_029781706.2"; product "phosphatidylinositol 4-kinase alpha, transcript variant X7"; exon_number "34"; model_evidence "Supporting evidence includes similarity to: 4 Proteins, and 100% coverage of the annotated genomic feature by RNAseq alignments, including 8 samples with support for all annotated introns";
NC_043002.1	Gnomon	exon	108692717	108692868	.	-	.	gene_id "LOC115212901"; db_xref "GeneID:115212901"; gbkey "mRNA"; gene "LOC115212901"; ID ""; gene_name "LOC115212901"; transcript_id "XM_029781706.2"; product "phosphatidylinositol 4-kinase alpha, transcript variant X7"; exon_number "33"; model_evidence "Supporting evidence includes similarity to: 4 Proteins, and 100% coverage of the annotated genomic feature by RNAseq alignments, including 8 samples with support for all annotated introns";
NC_043002.1	Gnomon	exon	108694173	108694331	.	-	.	gene_id "LOC115212901"; db_xref "GeneID:115212901"; gbkey "mRNA"; gene "LOC115212901"; ID ""; gene_name "LOC115212901"; transcript_id "XM_029781706.2"; product "phosphatidylinositol 4-kinase alpha, transcript variant X7"; exon_number "32"; model_evidence "Supporting evidence includes similarity to: 4 Proteins, and 100% coverage of the annotated genomic feature by RNAseq alignments, including 8 samples with support for all annotated introns";
NC_043002.1	Gnomon	exon	108694462	108694589	.	-	.	gene_id "LOC115212901"; db_xref "GeneID:115212901"; gbkey "mRNA"; gene "LOC115212901"; ID ""; gene_name "LOC115212901"; transcript_id "XM_029781706.2"; product "phosphatidylinositol 4-kinase alpha, transcript variant X7"; exon_number "31"; model_evidence "Supporting evidence includes similarity to: 4 Proteins, and 100% coverage of the annotated genomic feature by RNAseq alignments, including 8 samples with support for all annotated introns";
NC_043002.1	Gnomon	exon	108699048	108699107	.	-	.	gene_id "LOC115212901"; db_xref "GeneID:115212901"; gbkey "mRNA"; gene "LOC115212901"; ID ""; gene_name "LOC115212901"; transcript_id "XM_029781706.2"; product "phosphatidylinositol 4-kinase alpha, transcript variant X7"; exon_number "30"; model_evidence "Supporting evidence includes similarity to: 4 Proteins, and 100% coverage of the annotated genomic feature by RNAseq alignments, including 8 samples with support for all annotated introns";
NC_043002.1	Gnomon	exon	108700103	108700190	.	-	.	gene_id "LOC115212901"; db_xref "GeneID:115212901"; gbkey "mRNA"; gene "LOC115212901"; ID ""; gene_name "LOC115212901"; transcript_id "XM_029781706.2"; product "phosphatidylinositol 4-kinase alpha, transcript variant X7"; exon_number "29"; model_evidence "Supporting evidence includes similarity to: 4 Proteins, and 100% coverage of the annotated genomic feature by RNAseq alignments, including 8 samples with support for all annotated introns";
NC_043002.1	Gnomon	exon	108701416	108701508	.	-	.	gene_id "LOC115212901"; db_xref "GeneID:115212901"; gbkey "mRNA"; gene "LOC115212901"; ID ""; gene_name "LOC115212901"; transcript_id "XM_029781706.2"; product "phosphatidylinositol 4-kinase alpha, transcript variant X7"; exon_number "28"; model_evidence "Supporting evidence includes similarity to: 4 Proteins, and 100% coverage of the annotated genomic feature by RNAseq alignments, including 8 samples with support for all annotated introns";
NC_043002.1	Gnomon	exon	108703892	108704101	.	-	.	gene_id "LOC115212901"; db_xref "GeneID:115212901"; gbkey "mRNA"; gene "LOC115212901"; ID ""; gene_name "LOC115212901"; transcript_id "XM_029781706.2"; product "phosphatidylinositol 4-kinase alpha, transcript variant X7"; exon_number "27"; model_evidence "Supporting evidence includes similarity to: 4 Proteins, and 100% coverage of the annotated genomic feature by RNAseq alignments, including 8 samples with support for all annotated introns";
NC_043002.1	Gnomon	exon	108707159	108707242	.	-	.	gene_id "LOC115212901"; db_xref "GeneID:115212901"; gbkey "mRNA"; gene "LOC115212901"; ID ""; gene_name "LOC115212901"; transcript_id "XM_029781706.2"; product "phosphatidylinositol 4-kinase alpha, transcript variant X7"; exon_number "26"; model_evidence "Supporting evidence includes similarity to: 4 Proteins, and 100% coverage of the annotated genomic feature by RNAseq alignments, including 8 samples with support for all annotated introns";
NC_043002.1	Gnomon	exon	108710859	108710940	.	-	.	gene_id "LOC115212901"; db_xref "GeneID:115212901"; gbkey "mRNA"; gene "LOC115212901"; ID ""; gene_name "LOC115212901"; transcript_id "XM_029781706.2"; product "phosphatidylinositol 4-kinase alpha, transcript variant X7"; exon_number "25"; model_evidence "Supporting evidence includes similarity to: 4 Proteins, and 100% coverage of the annotated genomic feature by RNAseq alignments, including 8 samples with support for all annotated introns";
NC_043002.1	Gnomon	exon	108714017	108714141	.	-	.	gene_id "LOC115212901"; db_xref "GeneID:115212901"; gbkey "mRNA"; gene "LOC115212901"; ID ""; gene_name "LOC115212901"; transcript_id "XM_029781706.2"; product "phosphatidylinositol 4-kinase alpha, transcript variant X7"; exon_number "24"; model_evidence "Supporting evidence includes similarity to: 4 Proteins, and 100% coverage of the annotated genomic feature by RNAseq alignments, including 8 samples with support for all annotated introns";
NC_043002.1	Gnomon	exon	108716122	108716192	.	-	.	gene_id "LOC115212901"; db_xref "GeneID:115212901"; gbkey "mRNA"; gene "LOC115212901"; ID ""; gene_name "LOC115212901"; transcript_id "XM_029781706.2"; product "phosphatidylinositol 4-kinase alpha, transcript variant X7"; exon_number "23"; model_evidence "Supporting evidence includes similarity to: 4 Proteins, and 100% coverage of the annotated genomic feature by RNAseq alignments, including 8 samples with support for all annotated introns";
NC_043002.1	Gnomon	exon	108717603	108717685	.	-	.	gene_id "LOC115212901"; db_xref "GeneID:115212901"; gbkey "mRNA"; gene "LOC115212901"; ID ""; gene_name "LOC115212901"; transcript_id "XM_029781706.2"; product "phosphatidylinositol 4-kinase alpha, transcript variant X7"; exon_number "22"; model_evidence "Supporting evidence includes similarity to: 4 Proteins, and 100% coverage of the annotated genomic feature by RNAseq alignments, including 8 samples with support for all annotated introns";
NC_043002.1	Gnomon	exon	108717801	108717934	.	-	.	gene_id "LOC115212901"; db_xref "GeneID:115212901"; gbkey "mRNA"; gene "LOC115212901"; ID ""; gene_name "LOC115212901"; transcript_id "XM_029781706.2"; product "phosphatidylinositol 4-kinase alpha, transcript variant X7"; exon_number "21"; model_evidence "Supporting evidence includes similarity to: 4 Proteins, and 100% coverage of the annotated genomic feature by RNAseq alignments, including 8 samples with support for all annotated introns";
NC_043002.1	Gnomon	exon	108719996	108720126	.	-	.	gene_id "LOC115212901"; db_xref "GeneID:115212901"; gbkey "mRNA"; gene "LOC115212901"; ID ""; gene_name "LOC115212901"; transcript_id "XM_029781706.2"; product "phosphatidylinositol 4-kinase alpha, transcript variant X7"; exon_number "20"; model_evidence "Supporting evidence includes similarity to: 4 Proteins, and 100% coverage of the annotated genomic feature by RNAseq alignments, including 8 samples with support for all annotated introns";
NC_043002.1	Gnomon	exon	108723508	108723616	.	-	.	gene_id "LOC115212901"; db_xref "GeneID:115212901"; gbkey "mRNA"; gene "LOC115212901"; ID ""; gene_name "LOC115212901"; transcript_id "XM_029781706.2"; product "phosphatidylinositol 4-kinase alpha, transcript variant X7"; exon_number "19"; model_evidence "Supporting evidence includes similarity to: 4 Proteins, and 100% coverage of the annotated genomic feature by RNAseq alignments, including 8 samples with support for all annotated introns";
NC_043002.1	Gnomon	exon	108724451	108724501	.	-	.	gene_id "LOC115212901"; db_xref "GeneID:115212901"; gbkey "mRNA"; gene "LOC115212901"; ID ""; gene_name "LOC115212901"; transcript_id "XM_029781706.2"; product "phosphatidylinositol 4-kinase alpha, transcript variant X7"; exon_number "18"; model_evidence "Supporting evidence includes similarity to: 4 Proteins, and 100% coverage of the annotated genomic feature by RNAseq alignments, including 8 samples with support for all annotated introns";
NC_043002.1	Gnomon	exon	108724948	108725107	.	-	.	gene_id "LOC115212901"; db_xref "GeneID:115212901"; gbkey "mRNA"; gene "LOC115212901"; ID ""; gene_name "LOC115212901"; transcript_id "XM_029781706.2"; product "phosphatidylinositol 4-kinase alpha, transcript variant X7"; exon_number "17"; model_evidence "Supporting evidence includes similarity to: 4 Proteins, and 100% coverage of the annotated genomic feature by RNAseq alignments, including 8 samples with support for all annotated introns";
NC_043002.1	Gnomon	exon	108725805	108725908	.	-	.	gene_id "LOC115212901"; db_xref "GeneID:115212901"; gbkey "mRNA"; gene "LOC115212901"; ID ""; gene_name "LOC115212901"; transcript_id "XM_029781706.2"; product "phosphatidylinositol 4-kinase alpha, transcript variant X7"; exon_number "16"; model_evidence "Supporting evidence includes similarity to: 4 Proteins, and 100% coverage of the annotated genomic feature by RNAseq alignments, including 8 samples with support for all annotated introns";
NC_043002.1	Gnomon	exon	108726434	108726617	.	-	.	gene_id "LOC115212901"; db_xref "GeneID:115212901"; gbkey "mRNA"; gene "LOC115212901"; ID ""; gene_name "LOC115212901"; transcript_id "XM_029781706.2"; product "phosphatidylinositol 4-kinase alpha, transcript variant X7"; exon_number "15"; model_evidence "Supporting evidence includes similarity to: 4 Proteins, and 100% coverage of the annotated genomic feature by RNAseq alignments, including 8 samples with support for all annotated introns";
NC_043002.1	Gnomon	exon	108731972	108732067	.	-	.	gene_id "LOC115212901"; db_xref "GeneID:115212901"; gbkey "mRNA"; gene "LOC115212901"; ID ""; gene_name "LOC115212901"; transcript_id "XM_029781706.2"; product "phosphatidylinositol 4-kinase alpha, transcript variant X7"; exon_number "14"; model_evidence "Supporting evidence includes similarity to: 4 Proteins, and 100% coverage of the annotated genomic feature by RNAseq alignments, including 8 samples with support for all annotated introns";
NC_043002.1	Gnomon	exon	108734668	108734918	.	-	.	gene_id "LOC115212901"; db_xref "GeneID:115212901"; gbkey "mRNA"; gene "LOC115212901"; ID ""; gene_name "LOC115212901"; transcript_id "XM_029781706.2"; product "phosphatidylinositol 4-kinase alpha, transcript variant X7"; exon_number "13"; model_evidence "Supporting evidence includes similarity to: 4 Proteins, and 100% coverage of the annotated genomic feature by RNAseq alignments, including 8 samples with support for all annotated introns";
NC_043002.1	Gnomon	exon	108735033	108735133	.	-	.	gene_id "LOC115212901"; db_xref "GeneID:115212901"; gbkey "mRNA"; gene "LOC115212901"; ID ""; gene_name "LOC115212901"; transcript_id "XM_029781706.2"; product "phosphatidylinositol 4-kinase alpha, transcript variant X7"; exon_number "12"; model_evidence "Supporting evidence includes similarity to: 4 Proteins, and 100% coverage of the annotated genomic feature by RNAseq alignments, including 8 samples with support for all annotated introns";
NC_043002.1	Gnomon	exon	108737447	108737644	.	-	.	gene_id "LOC115212901"; db_xref "GeneID:115212901"; gbkey "mRNA"; gene "LOC115212901"; ID ""; gene_name "LOC115212901"; transcript_id "XM_029781706.2"; product "phosphatidylinositol 4-kinase alpha, transcript variant X7"; exon_number "11"; model_evidence "Supporting evidence includes similarity to: 4 Proteins, and 100% coverage of the annotated genomic feature by RNAseq alignments, including 8 samples with support for all annotated introns";
NC_043002.1	Gnomon	exon	108740164	108740260	.	-	.	gene_id "LOC115212901"; db_xref "GeneID:115212901"; gbkey "mRNA"; gene "LOC115212901"; ID ""; gene_name "LOC115212901"; transcript_id "XM_029781706.2"; product "phosphatidylinositol 4-kinase alpha, transcript variant X7"; exon_number "10"; model_evidence "Supporting evidence includes similarity to: 4 Proteins, and 100% coverage of the annotated genomic feature by RNAseq alignments, including 8 samples with support for all annotated introns";
NC_043002.1	Gnomon	exon	108742010	108742075	.	-	.	gene_id "LOC115212901"; db_xref "GeneID:115212901"; gbkey "mRNA"; gene "LOC115212901"; ID ""; gene_name "LOC115212901"; transcript_id "XM_029781706.2"; product "phosphatidylinositol 4-kinase alpha, transcript variant X7"; exon_number "9"; model_evidence "Supporting evidence includes similarity to: 4 Proteins, and 100% coverage of the annotated genomic feature by RNAseq alignments, including 8 samples with support for all annotated introns";
NC_043002.1	Gnomon	exon	108742737	108743209	.	-	.	gene_id "LOC115212901"; db_xref "GeneID:115212901"; gbkey "mRNA"; gene "LOC115212901"; ID ""; gene_name "LOC115212901"; transcript_id "XM_029781706.2"; product "phosphatidylinositol 4-kinase alpha, transcript variant X7"; exon_number "8"; model_evidence "Supporting evidence includes similarity to: 4 Proteins, and 100% coverage of the annotated genomic feature by RNAseq alignments, including 8 samples with support for all annotated introns";
NC_043002.1	Gnomon	exon	108745896	108745968	.	-	.	gene_id "LOC115212901"; db_xref "GeneID:115212901"; gbkey "mRNA"; gene "LOC115212901"; ID ""; gene_name "LOC115212901"; transcript_id "XM_029781706.2"; product "phosphatidylinositol 4-kinase alpha, transcript variant X7"; exon_number "7"; model_evidence "Supporting evidence includes similarity to: 4 Proteins, and 100% coverage of the annotated genomic feature by RNAseq alignments, including 8 samples with support for all annotated introns";
NC_043002.1	Gnomon	exon	108748426	108748511	.	-	.	gene_id "LOC115212901"; db_xref "GeneID:115212901"; gbkey "mRNA"; gene "LOC115212901"; ID ""; gene_name "LOC115212901"; transcript_id "XM_029781706.2"; product "phosphatidylinositol 4-kinase alpha, transcript variant X7"; exon_number "6"; model_evidence "Supporting evidence includes similarity to: 4 Proteins, and 100% coverage of the annotated genomic feature by RNAseq alignments, including 8 samples with support for all annotated introns";
NC_043002.1	Gnomon	exon	108756649	108756684	.	-	.	gene_id "LOC115212901"; db_xref "GeneID:115212901"; gbkey "mRNA"; gene "LOC115212901"; ID ""; gene_name "LOC115212901"; transcript_id "XM_029781706.2"; product "phosphatidylinositol 4-kinase alpha, transcript variant X7"; exon_number "5"; model_evidence "Supporting evidence includes similarity to: 4 Proteins, and 100% coverage of the annotated genomic feature by RNAseq alignments, including 8 samples with support for all annotated introns";
NC_043002.1	Gnomon	exon	108760891	108760926	.	-	.	gene_id "LOC115212901"; db_xref "GeneID:115212901"; gbkey "mRNA"; gene "LOC115212901"; ID ""; gene_name "LOC115212901"; transcript_id "XM_029781706.2"; product "phosphatidylinositol 4-kinase alpha, transcript variant X7"; exon_number "4"; model_evidence "Supporting evidence includes similarity to: 4 Proteins, and 100% coverage of the annotated genomic feature by RNAseq alignments, including 8 samples with support for all annotated introns";
NC_043002.1	Gnomon	exon	108762015	108762108	.	-	.	gene_id "LOC115212901"; db_xref "GeneID:115212901"; gbkey "mRNA"; gene "LOC115212901"; ID ""; gene_name "LOC115212901"; transcript_id "XM_029781706.2"; product "phosphatidylinositol 4-kinase alpha, transcript variant X7"; exon_number "3"; model_evidence "Supporting evidence includes similarity to: 4 Proteins, and 100% coverage of the annotated genomic feature by RNAseq alignments, including 8 samples with support for all annotated introns";
NC_043002.1	Gnomon	exon	108768340	108768459	.	-	.	gene_id "LOC115212901"; db_xref "GeneID:115212901"; gbkey "mRNA"; gene "LOC115212901"; ID ""; gene_name "LOC115212901"; transcript_id "XM_029781706.2"; product "phosphatidylinositol 4-kinase alpha, transcript variant X7"; exon_number "2"; model_evidence "Supporting evidence includes similarity to: 4 Proteins, and 100% coverage of the annotated genomic feature by RNAseq alignments, including 8 samples with support for all annotated introns";
NC_043002.1	Gnomon	exon	108800202	108800452	.	-	.	gene_id "LOC115212901"; db_xref "GeneID:115212901"; gbkey "mRNA"; gene "LOC115212901"; ID ""; gene_name "LOC115212901"; transcript_id "XM_029781706.2"; product "phosphatidylinositol 4-kinase alpha, transcript variant X7"; exon_number "1"; model_evidence "Supporting evidence includes similarity to: 4 Proteins, and 100% coverage of the annotated genomic feature by RNAseq alignments, including 8 samples with support for all annotated introns";
NC_043002.1	Gnomon	start_codon	108800292	108800294	.	-	0	gene_id "LOC115212901"; db_xref "GeneID:115212901"; gbkey "CDS"; gene "LOC115212901"; ID ""; gene_name "LOC115212901"; transcript_id "XM_029781706.2"; product "phosphatidylinositol 4-kinase alpha isoform X6"; protein_id "XP_029637566.1"; exon_number "1";
NC_043002.1	Gnomon	stop_codon	108645814	108645816	.	-	0	gene_id "LOC115212901"; db_xref "GeneID:115212901"; gbkey "CDS"; gene "LOC115212901"; ID ""; gene_name "LOC115212901"; transcript_id "XM_029781706.2"; product "phosphatidylinositol 4-kinase alpha isoform X6"; protein_id "XP_029637566.1"; exon_number "52";
NC_043002.1	Gnomon	transcript	108638303	108800452	.	-	.	gene_id "LOC115212901"; ID "XM_029781707.2"; gene_name "LOC115212901"; transcript_id "XM_029781707.2";
NC_043002.1	Gnomon	CDS	108645817	108646039	.	-	1	gene_id "LOC115212901"; db_xref "GeneID:115212901"; gbkey "CDS"; gene "LOC115212901"; ID ""; gene_name "LOC115212901"; transcript_id "XM_029781707.2"; product "phosphatidylinositol 4-kinase alpha isoform X7"; protein_id "XP_029637567.1"; exon_number "52";
NC_043002.1	Gnomon	CDS	108647502	108647661	.	-	2	gene_id "LOC115212901"; db_xref "GeneID:115212901"; gbkey "CDS"; gene "LOC115212901"; ID ""; gene_name "LOC115212901"; transcript_id "XM_029781707.2"; product "phosphatidylinositol 4-kinase alpha isoform X7"; protein_id "XP_029637567.1"; exon_number "51";
NC_043002.1	Gnomon	CDS	108649740	108649860	.	-	0	gene_id "LOC115212901"; db_xref "GeneID:115212901"; gbkey "CDS"; gene "LOC115212901"; ID ""; gene_name "LOC115212901"; transcript_id "XM_029781707.2"; product "phosphatidylinositol 4-kinase alpha isoform X7"; protein_id "XP_029637567.1"; exon_number "50";
NC_043002.1	Gnomon	CDS	108650727	108650852	.	-	0	gene_id "LOC115212901"; db_xref "GeneID:115212901"; gbkey "CDS"; gene "LOC115212901"; ID ""; gene_name "LOC115212901"; transcript_id "XM_029781707.2"; product "phosphatidylinositol 4-kinase alpha isoform X7"; protein_id "XP_029637567.1"; exon_number "49";
NC_043002.1	Gnomon	CDS	108652758	108652862	.	-	0	gene_id "LOC115212901"; db_xref "GeneID:115212901"; gbkey "CDS"; gene "LOC115212901"; ID ""; gene_name "LOC115212901"; transcript_id "XM_029781707.2"; product "phosphatidylinositol 4-kinase alpha isoform X7"; protein_id "XP_029637567.1"; exon_number "48";
NC_043002.1	Gnomon	CDS	108654281	108654440	.	-	1	gene_id "LOC115212901"; db_xref "GeneID:115212901"; gbkey "CDS"; gene "LOC115212901"; ID ""; gene_name "LOC115212901"; transcript_id "XM_029781707.2"; product "phosphatidylinositol 4-kinase alpha isoform X7"; protein_id "XP_029637567.1"; exon_number "47";
NC_043002.1	Gnomon	CDS	108654677	108654749	.	-	2	gene_id "LOC115212901"; db_xref "GeneID:115212901"; gbkey "CDS"; gene "LOC115212901"; ID ""; gene_name "LOC115212901"; transcript_id "XM_029781707.2"; product "phosphatidylinositol 4-kinase alpha isoform X7"; protein_id "XP_029637567.1"; exon_number "46";
NC_043002.1	Gnomon	CDS	108656968	108657038	.	-	1	gene_id "LOC115212901"; db_xref "GeneID:115212901"; gbkey "CDS"; gene "LOC115212901"; ID ""; gene_name "LOC115212901"; transcript_id "XM_029781707.2"; product "phosphatidylinositol 4-kinase alpha isoform X7"; protein_id "XP_029637567.1"; exon_number "45";
NC_043002.1	Gnomon	CDS	108657159	108657288	.	-	2	gene_id "LOC115212901"; db_xref "GeneID:115212901"; gbkey "CDS"; gene "LOC115212901"; ID ""; gene_name "LOC115212901"; transcript_id "XM_029781707.2"; product "phosphatidylinositol 4-kinase alpha isoform X7"; protein_id "XP_029637567.1"; exon_number "44";
NC_043002.1	Gnomon	CDS	108660734	108660854	.	-	0	gene_id "LOC115212901"; db_xref "GeneID:115212901"; gbkey "CDS"; gene "LOC115212901"; ID ""; gene_name "LOC115212901"; transcript_id "XM_029781707.2"; product "phosphatidylinositol 4-kinase alpha isoform X7"; protein_id "XP_029637567.1"; exon_number "43";
NC_043002.1	Gnomon	CDS	108662369	108662422	.	-	0	gene_id "LOC115212901"; db_xref "GeneID:115212901"; gbkey "CDS"; gene "LOC115212901"; ID ""; gene_name "LOC115212901"; transcript_id "XM_029781707.2"; product "phosphatidylinositol 4-kinase alpha isoform X7"; protein_id "XP_029637567.1"; exon_number "42";
NC_043002.1	Gnomon	CDS	108662761	108662886	.	-	0	gene_id "LOC115212901"; db_xref "GeneID:115212901"; gbkey "CDS"; gene "LOC115212901"; ID ""; gene_name "LOC115212901"; transcript_id "XM_029781707.2"; product "phosphatidylinositol 4-kinase alpha isoform X7"; protein_id "XP_029637567.1"; exon_number "41";
NC_043002.1	Gnomon	CDS	108663912	108664044	.	-	1	gene_id "LOC115212901"; db_xref "GeneID:115212901"; gbkey "CDS"; gene "LOC115212901"; ID ""; gene_name "LOC115212901"; transcript_id "XM_029781707.2"; product "phosphatidylinositol 4-kinase alpha isoform X7"; protein_id "XP_029637567.1"; exon_number "40";
NC_043002.1	Gnomon	CDS	108665310	108665491	.	-	0	gene_id "LOC115212901"; db_xref "GeneID:115212901"; gbkey "CDS"; gene "LOC115212901"; ID ""; gene_name "LOC115212901"; transcript_id "XM_029781707.2"; product "phosphatidylinositol 4-kinase alpha isoform X7"; protein_id "XP_029637567.1"; exon_number "39";
NC_043002.1	Gnomon	CDS	108666459	108666538	.	-	2	gene_id "LOC115212901"; db_xref "GeneID:115212901"; gbkey "CDS"; gene "LOC115212901"; ID ""; gene_name "LOC115212901"; transcript_id "XM_029781707.2"; product "phosphatidylinositol 4-kinase alpha isoform X7"; protein_id "XP_029637567.1"; exon_number "38";
NC_043002.1	Gnomon	CDS	108669768	108669878	.	-	2	gene_id "LOC115212901"; db_xref "GeneID:115212901"; gbkey "CDS"; gene "LOC115212901"; ID ""; gene_name "LOC115212901"; transcript_id "XM_029781707.2"; product "phosphatidylinositol 4-kinase alpha isoform X7"; protein_id "XP_029637567.1"; exon_number "37";
NC_043002.1	Gnomon	CDS	108686374	108686382	.	-	2	gene_id "LOC115212901"; db_xref "GeneID:115212901"; gbkey "CDS"; gene "LOC115212901"; ID ""; gene_name "LOC115212901"; transcript_id "XM_029781707.2"; product "phosphatidylinositol 4-kinase alpha isoform X7"; protein_id "XP_029637567.1"; exon_number "36";
NC_043002.1	Gnomon	CDS	108687407	108687534	.	-	1	gene_id "LOC115212901"; db_xref "GeneID:115212901"; gbkey "CDS"; gene "LOC115212901"; ID ""; gene_name "LOC115212901"; transcript_id "XM_029781707.2"; product "phosphatidylinositol 4-kinase alpha isoform X7"; protein_id "XP_029637567.1"; exon_number "35";
NC_043002.1	Gnomon	CDS	108690268	108690375	.	-	1	gene_id "LOC115212901"; db_xref "GeneID:115212901"; gbkey "CDS"; gene "LOC115212901"; ID ""; gene_name "LOC115212901"; transcript_id "XM_029781707.2"; product "phosphatidylinositol 4-kinase alpha isoform X7"; protein_id "XP_029637567.1"; exon_number "34";
NC_043002.1	Gnomon	CDS	108692717	108692868	.	-	0	gene_id "LOC115212901"; db_xref "GeneID:115212901"; gbkey "CDS"; gene "LOC115212901"; ID ""; gene_name "LOC115212901"; transcript_id "XM_029781707.2"; product "phosphatidylinositol 4-kinase alpha isoform X7"; protein_id "XP_029637567.1"; exon_number "33";
NC_043002.1	Gnomon	CDS	108694173	108694331	.	-	0	gene_id "LOC115212901"; db_xref "GeneID:115212901"; gbkey "CDS"; gene "LOC115212901"; ID ""; gene_name "LOC115212901"; transcript_id "XM_029781707.2"; product "phosphatidylinositol 4-kinase alpha isoform X7"; protein_id "XP_029637567.1"; exon_number "32";
NC_043002.1	Gnomon	CDS	108694462	108694589	.	-	2	gene_id "LOC115212901"; db_xref "GeneID:115212901"; gbkey "CDS"; gene "LOC115212901"; ID ""; gene_name "LOC115212901"; transcript_id "XM_029781707.2"; product "phosphatidylinositol 4-kinase alpha isoform X7"; protein_id "XP_029637567.1"; exon_number "31";
NC_043002.1	Gnomon	CDS	108699048	108699107	.	-	2	gene_id "LOC115212901"; db_xref "GeneID:115212901"; gbkey "CDS"; gene "LOC115212901"; ID ""; gene_name "LOC115212901"; transcript_id "XM_029781707.2"; product "phosphatidylinositol 4-kinase alpha isoform X7"; protein_id "XP_029637567.1"; exon_number "30";
NC_043002.1	Gnomon	CDS	108700103	108700190	.	-	0	gene_id "LOC115212901"; db_xref "GeneID:115212901"; gbkey "CDS"; gene "LOC115212901"; ID ""; gene_name "LOC115212901"; transcript_id "XM_029781707.2"; product "phosphatidylinositol 4-kinase alpha isoform X7"; protein_id "XP_029637567.1"; exon_number "29";
NC_043002.1	Gnomon	CDS	108701416	108701508	.	-	0	gene_id "LOC115212901"; db_xref "GeneID:115212901"; gbkey "CDS"; gene "LOC115212901"; ID ""; gene_name "LOC115212901"; transcript_id "XM_029781707.2"; product "phosphatidylinositol 4-kinase alpha isoform X7"; protein_id "XP_029637567.1"; exon_number "28";
NC_043002.1	Gnomon	CDS	108703892	108704101	.	-	0	gene_id "LOC115212901"; db_xref "GeneID:115212901"; gbkey "CDS"; gene "LOC115212901"; ID ""; gene_name "LOC115212901"; transcript_id "XM_029781707.2"; product "phosphatidylinositol 4-kinase alpha isoform X7"; protein_id "XP_029637567.1"; exon_number "27";
NC_043002.1	Gnomon	CDS	108707159	108707242	.	-	0	gene_id "LOC115212901"; db_xref "GeneID:115212901"; gbkey "CDS"; gene "LOC115212901"; ID ""; gene_name "LOC115212901"; transcript_id "XM_029781707.2"; product "phosphatidylinositol 4-kinase alpha isoform X7"; protein_id "XP_029637567.1"; exon_number "26";
NC_043002.1	Gnomon	CDS	108710859	108710940	.	-	1	gene_id "LOC115212901"; db_xref "GeneID:115212901"; gbkey "CDS"; gene "LOC115212901"; ID ""; gene_name "LOC115212901"; transcript_id "XM_029781707.2"; product "phosphatidylinositol 4-kinase alpha isoform X7"; protein_id "XP_029637567.1"; exon_number "25";
NC_043002.1	Gnomon	CDS	108714017	108714141	.	-	0	gene_id "LOC115212901"; db_xref "GeneID:115212901"; gbkey "CDS"; gene "LOC115212901"; ID ""; gene_name "LOC115212901"; transcript_id "XM_029781707.2"; product "phosphatidylinositol 4-kinase alpha isoform X7"; protein_id "XP_029637567.1"; exon_number "24";
NC_043002.1	Gnomon	CDS	108716122	108716192	.	-	2	gene_id "LOC115212901"; db_xref "GeneID:115212901"; gbkey "CDS"; gene "LOC115212901"; ID ""; gene_name "LOC115212901"; transcript_id "XM_029781707.2"; product "phosphatidylinositol 4-kinase alpha isoform X7"; protein_id "XP_029637567.1"; exon_number "23";
NC_043002.1	Gnomon	CDS	108717603	108717685	.	-	1	gene_id "LOC115212901"; db_xref "GeneID:115212901"; gbkey "CDS"; gene "LOC115212901"; ID ""; gene_name "LOC115212901"; transcript_id "XM_029781707.2"; product "phosphatidylinositol 4-kinase alpha isoform X7"; protein_id "XP_029637567.1"; exon_number "22";
NC_043002.1	Gnomon	CDS	108717801	108717934	.	-	0	gene_id "LOC115212901"; db_xref "GeneID:115212901"; gbkey "CDS"; gene "LOC115212901"; ID ""; gene_name "LOC115212901"; transcript_id "XM_029781707.2"; product "phosphatidylinositol 4-kinase alpha isoform X7"; protein_id "XP_029637567.1"; exon_number "21";
NC_043002.1	Gnomon	CDS	108719996	108720126	.	-	2	gene_id "LOC115212901"; db_xref "GeneID:115212901"; gbkey "CDS"; gene "LOC115212901"; ID ""; gene_name "LOC115212901"; transcript_id "XM_029781707.2"; product "phosphatidylinositol 4-kinase alpha isoform X7"; protein_id "XP_029637567.1"; exon_number "20";
NC_043002.1	Gnomon	CDS	108723508	108723616	.	-	0	gene_id "LOC115212901"; db_xref "GeneID:115212901"; gbkey "CDS"; gene "LOC115212901"; ID ""; gene_name "LOC115212901"; transcript_id "XM_029781707.2"; product "phosphatidylinositol 4-kinase alpha isoform X7"; protein_id "XP_029637567.1"; exon_number "19";
NC_043002.1	Gnomon	CDS	108724451	108724501	.	-	0	gene_id "LOC115212901"; db_xref "GeneID:115212901"; gbkey "CDS"; gene "LOC115212901"; ID ""; gene_name "LOC115212901"; transcript_id "XM_029781707.2"; product "phosphatidylinositol 4-kinase alpha isoform X7"; protein_id "XP_029637567.1"; exon_number "18";
NC_043002.1	Gnomon	CDS	108724948	108725107	.	-	1	gene_id "LOC115212901"; db_xref "GeneID:115212901"; gbkey "CDS"; gene "LOC115212901"; ID ""; gene_name "LOC115212901"; transcript_id "XM_029781707.2"; product "phosphatidylinositol 4-kinase alpha isoform X7"; protein_id "XP_029637567.1"; exon_number "17";
NC_043002.1	Gnomon	CDS	108725805	108725908	.	-	0	gene_id "LOC115212901"; db_xref "GeneID:115212901"; gbkey "CDS"; gene "LOC115212901"; ID ""; gene_name "LOC115212901"; transcript_id "XM_029781707.2"; product "phosphatidylinositol 4-kinase alpha isoform X7"; protein_id "XP_029637567.1"; exon_number "16";
NC_043002.1	Gnomon	CDS	108726434	108726617	.	-	1	gene_id "LOC115212901"; db_xref "GeneID:115212901"; gbkey "CDS"; gene "LOC115212901"; ID ""; gene_name "LOC115212901"; transcript_id "XM_029781707.2"; product "phosphatidylinositol 4-kinase alpha isoform X7"; protein_id "XP_029637567.1"; exon_number "15";
NC_043002.1	Gnomon	CDS	108731972	108732067	.	-	1	gene_id "LOC115212901"; db_xref "GeneID:115212901"; gbkey "CDS"; gene "LOC115212901"; ID ""; gene_name "LOC115212901"; transcript_id "XM_029781707.2"; product "phosphatidylinositol 4-kinase alpha isoform X7"; protein_id "XP_029637567.1"; exon_number "14";
NC_043002.1	Gnomon	CDS	108734668	108734918	.	-	0	gene_id "LOC115212901"; db_xref "GeneID:115212901"; gbkey "CDS"; gene "LOC115212901"; ID ""; gene_name "LOC115212901"; transcript_id "XM_029781707.2"; product "phosphatidylinositol 4-kinase alpha isoform X7"; protein_id "XP_029637567.1"; exon_number "13";
NC_043002.1	Gnomon	CDS	108735033	108735133	.	-	2	gene_id "LOC115212901"; db_xref "GeneID:115212901"; gbkey "CDS"; gene "LOC115212901"; ID ""; gene_name "LOC115212901"; transcript_id "XM_029781707.2"; product "phosphatidylinositol 4-kinase alpha isoform X7"; protein_id "XP_029637567.1"; exon_number "12";
NC_043002.1	Gnomon	CDS	108737447	108737644	.	-	2	gene_id "LOC115212901"; db_xref "GeneID:115212901"; gbkey "CDS"; gene "LOC115212901"; ID ""; gene_name "LOC115212901"; transcript_id "XM_029781707.2"; product "phosphatidylinositol 4-kinase alpha isoform X7"; protein_id "XP_029637567.1"; exon_number "11";
NC_043002.1	Gnomon	CDS	108740164	108740260	.	-	0	gene_id "LOC115212901"; db_xref "GeneID:115212901"; gbkey "CDS"; gene "LOC115212901"; ID ""; gene_name "LOC115212901"; transcript_id "XM_029781707.2"; product "phosphatidylinositol 4-kinase alpha isoform X7"; protein_id "XP_029637567.1"; exon_number "10";
NC_043002.1	Gnomon	CDS	108742010	108742075	.	-	0	gene_id "LOC115212901"; db_xref "GeneID:115212901"; gbkey "CDS"; gene "LOC115212901"; ID ""; gene_name "LOC115212901"; transcript_id "XM_029781707.2"; product "phosphatidylinositol 4-kinase alpha isoform X7"; protein_id "XP_029637567.1"; exon_number "9";
NC_043002.1	Gnomon	CDS	108742737	108743209	.	-	2	gene_id "LOC115212901"; db_xref "GeneID:115212901"; gbkey "CDS"; gene "LOC115212901"; ID ""; gene_name "LOC115212901"; transcript_id "XM_029781707.2"; product "phosphatidylinositol 4-kinase alpha isoform X7"; protein_id "XP_029637567.1"; exon_number "8";
NC_043002.1	Gnomon	CDS	108745896	108745968	.	-	0	gene_id "LOC115212901"; db_xref "GeneID:115212901"; gbkey "CDS"; gene "LOC115212901"; ID ""; gene_name "LOC115212901"; transcript_id "XM_029781707.2"; product "phosphatidylinositol 4-kinase alpha isoform X7"; protein_id "XP_029637567.1"; exon_number "7";
NC_043002.1	Gnomon	CDS	108748426	108748511	.	-	2	gene_id "LOC115212901"; db_xref "GeneID:115212901"; gbkey "CDS"; gene "LOC115212901"; ID ""; gene_name "LOC115212901"; transcript_id "XM_029781707.2"; product "phosphatidylinositol 4-kinase alpha isoform X7"; protein_id "XP_029637567.1"; exon_number "6";
NC_043002.1	Gnomon	CDS	108756649	108756684	.	-	2	gene_id "LOC115212901"; db_xref "GeneID:115212901"; gbkey "CDS"; gene "LOC115212901"; ID ""; gene_name "LOC115212901"; transcript_id "XM_029781707.2"; product "phosphatidylinositol 4-kinase alpha isoform X7"; protein_id "XP_029637567.1"; exon_number "5";
NC_043002.1	Gnomon	CDS	108760891	108760926	.	-	2	gene_id "LOC115212901"; db_xref "GeneID:115212901"; gbkey "CDS"; gene "LOC115212901"; ID ""; gene_name "LOC115212901"; transcript_id "XM_029781707.2"; product "phosphatidylinositol 4-kinase alpha isoform X7"; protein_id "XP_029637567.1"; exon_number "4";
NC_043002.1	Gnomon	CDS	108762015	108762108	.	-	0	gene_id "LOC115212901"; db_xref "GeneID:115212901"; gbkey "CDS"; gene "LOC115212901"; ID ""; gene_name "LOC115212901"; transcript_id "XM_029781707.2"; product "phosphatidylinositol 4-kinase alpha isoform X7"; protein_id "XP_029637567.1"; exon_number "3";
NC_043002.1	Gnomon	CDS	108768340	108768459	.	-	0	gene_id "LOC115212901"; db_xref "GeneID:115212901"; gbkey "CDS"; gene "LOC115212901"; ID ""; gene_name "LOC115212901"; transcript_id "XM_029781707.2"; product "phosphatidylinositol 4-kinase alpha isoform X7"; protein_id "XP_029637567.1"; exon_number "2";
NC_043002.1	Gnomon	CDS	108800202	108800294	.	-	0	gene_id "LOC115212901"; db_xref "GeneID:115212901"; gbkey "CDS"; gene "LOC115212901"; ID ""; gene_name "LOC115212901"; transcript_id "XM_029781707.2"; product "phosphatidylinositol 4-kinase alpha isoform X7"; protein_id "XP_029637567.1"; exon_number "1";
NC_043002.1	Gnomon	exon	108638303	108646039	.	-	.	gene_id "LOC115212901"; db_xref "GeneID:115212901"; gbkey "mRNA"; gene "LOC115212901"; ID ""; gene_name "LOC115212901"; transcript_id "XM_029781707.2"; product "phosphatidylinositol 4-kinase alpha, transcript variant X8"; exon_number "52"; model_evidence "Supporting evidence includes similarity to: 2 Proteins, and 100% coverage of the annotated genomic feature by RNAseq alignments, including 8 samples with support for all annotated introns";
NC_043002.1	Gnomon	exon	108647502	108647661	.	-	.	gene_id "LOC115212901"; db_xref "GeneID:115212901"; gbkey "mRNA"; gene "LOC115212901"; ID ""; gene_name "LOC115212901"; transcript_id "XM_029781707.2"; product "phosphatidylinositol 4-kinase alpha, transcript variant X8"; exon_number "51"; model_evidence "Supporting evidence includes similarity to: 2 Proteins, and 100% coverage of the annotated genomic feature by RNAseq alignments, including 8 samples with support for all annotated introns";
NC_043002.1	Gnomon	exon	108649740	108649860	.	-	.	gene_id "LOC115212901"; db_xref "GeneID:115212901"; gbkey "mRNA"; gene "LOC115212901"; ID ""; gene_name "LOC115212901"; transcript_id "XM_029781707.2"; product "phosphatidylinositol 4-kinase alpha, transcript variant X8"; exon_number "50"; model_evidence "Supporting evidence includes similarity to: 2 Proteins, and 100% coverage of the annotated genomic feature by RNAseq alignments, including 8 samples with support for all annotated introns";
NC_043002.1	Gnomon	exon	108650727	108650852	.	-	.	gene_id "LOC115212901"; db_xref "GeneID:115212901"; gbkey "mRNA"; gene "LOC115212901"; ID ""; gene_name "LOC115212901"; transcript_id "XM_029781707.2"; product "phosphatidylinositol 4-kinase alpha, transcript variant X8"; exon_number "49"; model_evidence "Supporting evidence includes similarity to: 2 Proteins, and 100% coverage of the annotated genomic feature by RNAseq alignments, including 8 samples with support for all annotated introns";
NC_043002.1	Gnomon	exon	108652758	108652862	.	-	.	gene_id "LOC115212901"; db_xref "GeneID:115212901"; gbkey "mRNA"; gene "LOC115212901"; ID ""; gene_name "LOC115212901"; transcript_id "XM_029781707.2"; product "phosphatidylinositol 4-kinase alpha, transcript variant X8"; exon_number "48"; model_evidence "Supporting evidence includes similarity to: 2 Proteins, and 100% coverage of the annotated genomic feature by RNAseq alignments, including 8 samples with support for all annotated introns";
NC_043002.1	Gnomon	exon	108654281	108654440	.	-	.	gene_id "LOC115212901"; db_xref "GeneID:115212901"; gbkey "mRNA"; gene "LOC115212901"; ID ""; gene_name "LOC115212901"; transcript_id "XM_029781707.2"; product "phosphatidylinositol 4-kinase alpha, transcript variant X8"; exon_number "47"; model_evidence "Supporting evidence includes similarity to: 2 Proteins, and 100% coverage of the annotated genomic feature by RNAseq alignments, including 8 samples with support for all annotated introns";
NC_043002.1	Gnomon	exon	108654677	108654749	.	-	.	gene_id "LOC115212901"; db_xref "GeneID:115212901"; gbkey "mRNA"; gene "LOC115212901"; ID ""; gene_name "LOC115212901"; transcript_id "XM_029781707.2"; product "phosphatidylinositol 4-kinase alpha, transcript variant X8"; exon_number "46"; model_evidence "Supporting evidence includes similarity to: 2 Proteins, and 100% coverage of the annotated genomic feature by RNAseq alignments, including 8 samples with support for all annotated introns";
NC_043002.1	Gnomon	exon	108656968	108657038	.	-	.	gene_id "LOC115212901"; db_xref "GeneID:115212901"; gbkey "mRNA"; gene "LOC115212901"; ID ""; gene_name "LOC115212901"; transcript_id "XM_029781707.2"; product "phosphatidylinositol 4-kinase alpha, transcript variant X8"; exon_number "45"; model_evidence "Supporting evidence includes similarity to: 2 Proteins, and 100% coverage of the annotated genomic feature by RNAseq alignments, including 8 samples with support for all annotated introns";
NC_043002.1	Gnomon	exon	108657159	108657288	.	-	.	gene_id "LOC115212901"; db_xref "GeneID:115212901"; gbkey "mRNA"; gene "LOC115212901"; ID ""; gene_name "LOC115212901"; transcript_id "XM_029781707.2"; product "phosphatidylinositol 4-kinase alpha, transcript variant X8"; exon_number "44"; model_evidence "Supporting evidence includes similarity to: 2 Proteins, and 100% coverage of the annotated genomic feature by RNAseq alignments, including 8 samples with support for all annotated introns";
NC_043002.1	Gnomon	exon	108660734	108660854	.	-	.	gene_id "LOC115212901"; db_xref "GeneID:115212901"; gbkey "mRNA"; gene "LOC115212901"; ID ""; gene_name "LOC115212901"; transcript_id "XM_029781707.2"; product "phosphatidylinositol 4-kinase alpha, transcript variant X8"; exon_number "43"; model_evidence "Supporting evidence includes similarity to: 2 Proteins, and 100% coverage of the annotated genomic feature by RNAseq alignments, including 8 samples with support for all annotated introns";
NC_043002.1	Gnomon	exon	108662369	108662422	.	-	.	gene_id "LOC115212901"; db_xref "GeneID:115212901"; gbkey "mRNA"; gene "LOC115212901"; ID ""; gene_name "LOC115212901"; transcript_id "XM_029781707.2"; product "phosphatidylinositol 4-kinase alpha, transcript variant X8"; exon_number "42"; model_evidence "Supporting evidence includes similarity to: 2 Proteins, and 100% coverage of the annotated genomic feature by RNAseq alignments, including 8 samples with support for all annotated introns";
NC_043002.1	Gnomon	exon	108662761	108662886	.	-	.	gene_id "LOC115212901"; db_xref "GeneID:115212901"; gbkey "mRNA"; gene "LOC115212901"; ID ""; gene_name "LOC115212901"; transcript_id "XM_029781707.2"; product "phosphatidylinositol 4-kinase alpha, transcript variant X8"; exon_number "41"; model_evidence "Supporting evidence includes similarity to: 2 Proteins, and 100% coverage of the annotated genomic feature by RNAseq alignments, including 8 samples with support for all annotated introns";
NC_043002.1	Gnomon	exon	108663912	108664044	.	-	.	gene_id "LOC115212901"; db_xref "GeneID:115212901"; gbkey "mRNA"; gene "LOC115212901"; ID ""; gene_name "LOC115212901"; transcript_id "XM_029781707.2"; product "phosphatidylinositol 4-kinase alpha, transcript variant X8"; exon_number "40"; model_evidence "Supporting evidence includes similarity to: 2 Proteins, and 100% coverage of the annotated genomic feature by RNAseq alignments, including 8 samples with support for all annotated introns";
NC_043002.1	Gnomon	exon	108665310	108665491	.	-	.	gene_id "LOC115212901"; db_xref "GeneID:115212901"; gbkey "mRNA"; gene "LOC115212901"; ID ""; gene_name "LOC115212901"; transcript_id "XM_029781707.2"; product "phosphatidylinositol 4-kinase alpha, transcript variant X8"; exon_number "39"; model_evidence "Supporting evidence includes similarity to: 2 Proteins, and 100% coverage of the annotated genomic feature by RNAseq alignments, including 8 samples with support for all annotated introns";
NC_043002.1	Gnomon	exon	108666459	108666538	.	-	.	gene_id "LOC115212901"; db_xref "GeneID:115212901"; gbkey "mRNA"; gene "LOC115212901"; ID ""; gene_name "LOC115212901"; transcript_id "XM_029781707.2"; product "phosphatidylinositol 4-kinase alpha, transcript variant X8"; exon_number "38"; model_evidence "Supporting evidence includes similarity to: 2 Proteins, and 100% coverage of the annotated genomic feature by RNAseq alignments, including 8 samples with support for all annotated introns";
NC_043002.1	Gnomon	exon	108669768	108669878	.	-	.	gene_id "LOC115212901"; db_xref "GeneID:115212901"; gbkey "mRNA"; gene "LOC115212901"; ID ""; gene_name "LOC115212901"; transcript_id "XM_029781707.2"; product "phosphatidylinositol 4-kinase alpha, transcript variant X8"; exon_number "37"; model_evidence "Supporting evidence includes similarity to: 2 Proteins, and 100% coverage of the annotated genomic feature by RNAseq alignments, including 8 samples with support for all annotated introns";
NC_043002.1	Gnomon	exon	108686374	108686382	.	-	.	gene_id "LOC115212901"; db_xref "GeneID:115212901"; gbkey "mRNA"; gene "LOC115212901"; ID ""; gene_name "LOC115212901"; transcript_id "XM_029781707.2"; product "phosphatidylinositol 4-kinase alpha, transcript variant X8"; exon_number "36"; model_evidence "Supporting evidence includes similarity to: 2 Proteins, and 100% coverage of the annotated genomic feature by RNAseq alignments, including 8 samples with support for all annotated introns";
NC_043002.1	Gnomon	exon	108687407	108687534	.	-	.	gene_id "LOC115212901"; db_xref "GeneID:115212901"; gbkey "mRNA"; gene "LOC115212901"; ID ""; gene_name "LOC115212901"; transcript_id "XM_029781707.2"; product "phosphatidylinositol 4-kinase alpha, transcript variant X8"; exon_number "35"; model_evidence "Supporting evidence includes similarity to: 2 Proteins, and 100% coverage of the annotated genomic feature by RNAseq alignments, including 8 samples with support for all annotated introns";
NC_043002.1	Gnomon	exon	108690268	108690375	.	-	.	gene_id "LOC115212901"; db_xref "GeneID:115212901"; gbkey "mRNA"; gene "LOC115212901"; ID ""; gene_name "LOC115212901"; transcript_id "XM_029781707.2"; product "phosphatidylinositol 4-kinase alpha, transcript variant X8"; exon_number "34"; model_evidence "Supporting evidence includes similarity to: 2 Proteins, and 100% coverage of the annotated genomic feature by RNAseq alignments, including 8 samples with support for all annotated introns";
NC_043002.1	Gnomon	exon	108692717	108692868	.	-	.	gene_id "LOC115212901"; db_xref "GeneID:115212901"; gbkey "mRNA"; gene "LOC115212901"; ID ""; gene_name "LOC115212901"; transcript_id "XM_029781707.2"; product "phosphatidylinositol 4-kinase alpha, transcript variant X8"; exon_number "33"; model_evidence "Supporting evidence includes similarity to: 2 Proteins, and 100% coverage of the annotated genomic feature by RNAseq alignments, including 8 samples with support for all annotated introns";
NC_043002.1	Gnomon	exon	108694173	108694331	.	-	.	gene_id "LOC115212901"; db_xref "GeneID:115212901"; gbkey "mRNA"; gene "LOC115212901"; ID ""; gene_name "LOC115212901"; transcript_id "XM_029781707.2"; product "phosphatidylinositol 4-kinase alpha, transcript variant X8"; exon_number "32"; model_evidence "Supporting evidence includes similarity to: 2 Proteins, and 100% coverage of the annotated genomic feature by RNAseq alignments, including 8 samples with support for all annotated introns";
NC_043002.1	Gnomon	exon	108694462	108694589	.	-	.	gene_id "LOC115212901"; db_xref "GeneID:115212901"; gbkey "mRNA"; gene "LOC115212901"; ID ""; gene_name "LOC115212901"; transcript_id "XM_029781707.2"; product "phosphatidylinositol 4-kinase alpha, transcript variant X8"; exon_number "31"; model_evidence "Supporting evidence includes similarity to: 2 Proteins, and 100% coverage of the annotated genomic feature by RNAseq alignments, including 8 samples with support for all annotated introns";
NC_043002.1	Gnomon	exon	108699048	108699107	.	-	.	gene_id "LOC115212901"; db_xref "GeneID:115212901"; gbkey "mRNA"; gene "LOC115212901"; ID ""; gene_name "LOC115212901"; transcript_id "XM_029781707.2"; product "phosphatidylinositol 4-kinase alpha, transcript variant X8"; exon_number "30"; model_evidence "Supporting evidence includes similarity to: 2 Proteins, and 100% coverage of the annotated genomic feature by RNAseq alignments, including 8 samples with support for all annotated introns";
NC_043002.1	Gnomon	exon	108700103	108700190	.	-	.	gene_id "LOC115212901"; db_xref "GeneID:115212901"; gbkey "mRNA"; gene "LOC115212901"; ID ""; gene_name "LOC115212901"; transcript_id "XM_029781707.2"; product "phosphatidylinositol 4-kinase alpha, transcript variant X8"; exon_number "29"; model_evidence "Supporting evidence includes similarity to: 2 Proteins, and 100% coverage of the annotated genomic feature by RNAseq alignments, including 8 samples with support for all annotated introns";
NC_043002.1	Gnomon	exon	108701416	108701508	.	-	.	gene_id "LOC115212901"; db_xref "GeneID:115212901"; gbkey "mRNA"; gene "LOC115212901"; ID ""; gene_name "LOC115212901"; transcript_id "XM_029781707.2"; product "phosphatidylinositol 4-kinase alpha, transcript variant X8"; exon_number "28"; model_evidence "Supporting evidence includes similarity to: 2 Proteins, and 100% coverage of the annotated genomic feature by RNAseq alignments, including 8 samples with support for all annotated introns";
NC_043002.1	Gnomon	exon	108703892	108704101	.	-	.	gene_id "LOC115212901"; db_xref "GeneID:115212901"; gbkey "mRNA"; gene "LOC115212901"; ID ""; gene_name "LOC115212901"; transcript_id "XM_029781707.2"; product "phosphatidylinositol 4-kinase alpha, transcript variant X8"; exon_number "27"; model_evidence "Supporting evidence includes similarity to: 2 Proteins, and 100% coverage of the annotated genomic feature by RNAseq alignments, including 8 samples with support for all annotated introns";
NC_043002.1	Gnomon	exon	108707159	108707242	.	-	.	gene_id "LOC115212901"; db_xref "GeneID:115212901"; gbkey "mRNA"; gene "LOC115212901"; ID ""; gene_name "LOC115212901"; transcript_id "XM_029781707.2"; product "phosphatidylinositol 4-kinase alpha, transcript variant X8"; exon_number "26"; model_evidence "Supporting evidence includes similarity to: 2 Proteins, and 100% coverage of the annotated genomic feature by RNAseq alignments, including 8 samples with support for all annotated introns";
NC_043002.1	Gnomon	exon	108710859	108710940	.	-	.	gene_id "LOC115212901"; db_xref "GeneID:115212901"; gbkey "mRNA"; gene "LOC115212901"; ID ""; gene_name "LOC115212901"; transcript_id "XM_029781707.2"; product "phosphatidylinositol 4-kinase alpha, transcript variant X8"; exon_number "25"; model_evidence "Supporting evidence includes similarity to: 2 Proteins, and 100% coverage of the annotated genomic feature by RNAseq alignments, including 8 samples with support for all annotated introns";
NC_043002.1	Gnomon	exon	108714017	108714141	.	-	.	gene_id "LOC115212901"; db_xref "GeneID:115212901"; gbkey "mRNA"; gene "LOC115212901"; ID ""; gene_name "LOC115212901"; transcript_id "XM_029781707.2"; product "phosphatidylinositol 4-kinase alpha, transcript variant X8"; exon_number "24"; model_evidence "Supporting evidence includes similarity to: 2 Proteins, and 100% coverage of the annotated genomic feature by RNAseq alignments, including 8 samples with support for all annotated introns";
NC_043002.1	Gnomon	exon	108716122	108716192	.	-	.	gene_id "LOC115212901"; db_xref "GeneID:115212901"; gbkey "mRNA"; gene "LOC115212901"; ID ""; gene_name "LOC115212901"; transcript_id "XM_029781707.2"; product "phosphatidylinositol 4-kinase alpha, transcript variant X8"; exon_number "23"; model_evidence "Supporting evidence includes similarity to: 2 Proteins, and 100% coverage of the annotated genomic feature by RNAseq alignments, including 8 samples with support for all annotated introns";
NC_043002.1	Gnomon	exon	108717603	108717685	.	-	.	gene_id "LOC115212901"; db_xref "GeneID:115212901"; gbkey "mRNA"; gene "LOC115212901"; ID ""; gene_name "LOC115212901"; transcript_id "XM_029781707.2"; product "phosphatidylinositol 4-kinase alpha, transcript variant X8"; exon_number "22"; model_evidence "Supporting evidence includes similarity to: 2 Proteins, and 100% coverage of the annotated genomic feature by RNAseq alignments, including 8 samples with support for all annotated introns";
NC_043002.1	Gnomon	exon	108717801	108717934	.	-	.	gene_id "LOC115212901"; db_xref "GeneID:115212901"; gbkey "mRNA"; gene "LOC115212901"; ID ""; gene_name "LOC115212901"; transcript_id "XM_029781707.2"; product "phosphatidylinositol 4-kinase alpha, transcript variant X8"; exon_number "21"; model_evidence "Supporting evidence includes similarity to: 2 Proteins, and 100% coverage of the annotated genomic feature by RNAseq alignments, including 8 samples with support for all annotated introns";
NC_043002.1	Gnomon	exon	108719996	108720126	.	-	.	gene_id "LOC115212901"; db_xref "GeneID:115212901"; gbkey "mRNA"; gene "LOC115212901"; ID ""; gene_name "LOC115212901"; transcript_id "XM_029781707.2"; product "phosphatidylinositol 4-kinase alpha, transcript variant X8"; exon_number "20"; model_evidence "Supporting evidence includes similarity to: 2 Proteins, and 100% coverage of the annotated genomic feature by RNAseq alignments, including 8 samples with support for all annotated introns";
NC_043002.1	Gnomon	exon	108723508	108723616	.	-	.	gene_id "LOC115212901"; db_xref "GeneID:115212901"; gbkey "mRNA"; gene "LOC115212901"; ID ""; gene_name "LOC115212901"; transcript_id "XM_029781707.2"; product "phosphatidylinositol 4-kinase alpha, transcript variant X8"; exon_number "19"; model_evidence "Supporting evidence includes similarity to: 2 Proteins, and 100% coverage of the annotated genomic feature by RNAseq alignments, including 8 samples with support for all annotated introns";
NC_043002.1	Gnomon	exon	108724451	108724501	.	-	.	gene_id "LOC115212901"; db_xref "GeneID:115212901"; gbkey "mRNA"; gene "LOC115212901"; ID ""; gene_name "LOC115212901"; transcript_id "XM_029781707.2"; product "phosphatidylinositol 4-kinase alpha, transcript variant X8"; exon_number "18"; model_evidence "Supporting evidence includes similarity to: 2 Proteins, and 100% coverage of the annotated genomic feature by RNAseq alignments, including 8 samples with support for all annotated introns";
NC_043002.1	Gnomon	exon	108724948	108725107	.	-	.	gene_id "LOC115212901"; db_xref "GeneID:115212901"; gbkey "mRNA"; gene "LOC115212901"; ID ""; gene_name "LOC115212901"; transcript_id "XM_029781707.2"; product "phosphatidylinositol 4-kinase alpha, transcript variant X8"; exon_number "17"; model_evidence "Supporting evidence includes similarity to: 2 Proteins, and 100% coverage of the annotated genomic feature by RNAseq alignments, including 8 samples with support for all annotated introns";
NC_043002.1	Gnomon	exon	108725805	108725908	.	-	.	gene_id "LOC115212901"; db_xref "GeneID:115212901"; gbkey "mRNA"; gene "LOC115212901"; ID ""; gene_name "LOC115212901"; transcript_id "XM_029781707.2"; product "phosphatidylinositol 4-kinase alpha, transcript variant X8"; exon_number "16"; model_evidence "Supporting evidence includes similarity to: 2 Proteins, and 100% coverage of the annotated genomic feature by RNAseq alignments, including 8 samples with support for all annotated introns";
NC_043002.1	Gnomon	exon	108726434	108726617	.	-	.	gene_id "LOC115212901"; db_xref "GeneID:115212901"; gbkey "mRNA"; gene "LOC115212901"; ID ""; gene_name "LOC115212901"; transcript_id "XM_029781707.2"; product "phosphatidylinositol 4-kinase alpha, transcript variant X8"; exon_number "15"; model_evidence "Supporting evidence includes similarity to: 2 Proteins, and 100% coverage of the annotated genomic feature by RNAseq alignments, including 8 samples with support for all annotated introns";
NC_043002.1	Gnomon	exon	108731972	108732067	.	-	.	gene_id "LOC115212901"; db_xref "GeneID:115212901"; gbkey "mRNA"; gene "LOC115212901"; ID ""; gene_name "LOC115212901"; transcript_id "XM_029781707.2"; product "phosphatidylinositol 4-kinase alpha, transcript variant X8"; exon_number "14"; model_evidence "Supporting evidence includes similarity to: 2 Proteins, and 100% coverage of the annotated genomic feature by RNAseq alignments, including 8 samples with support for all annotated introns";
NC_043002.1	Gnomon	exon	108734668	108734918	.	-	.	gene_id "LOC115212901"; db_xref "GeneID:115212901"; gbkey "mRNA"; gene "LOC115212901"; ID ""; gene_name "LOC115212901"; transcript_id "XM_029781707.2"; product "phosphatidylinositol 4-kinase alpha, transcript variant X8"; exon_number "13"; model_evidence "Supporting evidence includes similarity to: 2 Proteins, and 100% coverage of the annotated genomic feature by RNAseq alignments, including 8 samples with support for all annotated introns";
NC_043002.1	Gnomon	exon	108735033	108735133	.	-	.	gene_id "LOC115212901"; db_xref "GeneID:115212901"; gbkey "mRNA"; gene "LOC115212901"; ID ""; gene_name "LOC115212901"; transcript_id "XM_029781707.2"; product "phosphatidylinositol 4-kinase alpha, transcript variant X8"; exon_number "12"; model_evidence "Supporting evidence includes similarity to: 2 Proteins, and 100% coverage of the annotated genomic feature by RNAseq alignments, including 8 samples with support for all annotated introns";
NC_043002.1	Gnomon	exon	108737447	108737644	.	-	.	gene_id "LOC115212901"; db_xref "GeneID:115212901"; gbkey "mRNA"; gene "LOC115212901"; ID ""; gene_name "LOC115212901"; transcript_id "XM_029781707.2"; product "phosphatidylinositol 4-kinase alpha, transcript variant X8"; exon_number "11"; model_evidence "Supporting evidence includes similarity to: 2 Proteins, and 100% coverage of the annotated genomic feature by RNAseq alignments, including 8 samples with support for all annotated introns";
NC_043002.1	Gnomon	exon	108740164	108740260	.	-	.	gene_id "LOC115212901"; db_xref "GeneID:115212901"; gbkey "mRNA"; gene "LOC115212901"; ID ""; gene_name "LOC115212901"; transcript_id "XM_029781707.2"; product "phosphatidylinositol 4-kinase alpha, transcript variant X8"; exon_number "10"; model_evidence "Supporting evidence includes similarity to: 2 Proteins, and 100% coverage of the annotated genomic feature by RNAseq alignments, including 8 samples with support for all annotated introns";
NC_043002.1	Gnomon	exon	108742010	108742075	.	-	.	gene_id "LOC115212901"; db_xref "GeneID:115212901"; gbkey "mRNA"; gene "LOC115212901"; ID ""; gene_name "LOC115212901"; transcript_id "XM_029781707.2"; product "phosphatidylinositol 4-kinase alpha, transcript variant X8"; exon_number "9"; model_evidence "Supporting evidence includes similarity to: 2 Proteins, and 100% coverage of the annotated genomic feature by RNAseq alignments, including 8 samples with support for all annotated introns";
NC_043002.1	Gnomon	exon	108742737	108743209	.	-	.	gene_id "LOC115212901"; db_xref "GeneID:115212901"; gbkey "mRNA"; gene "LOC115212901"; ID ""; gene_name "LOC115212901"; transcript_id "XM_029781707.2"; product "phosphatidylinositol 4-kinase alpha, transcript variant X8"; exon_number "8"; model_evidence "Supporting evidence includes similarity to: 2 Proteins, and 100% coverage of the annotated genomic feature by RNAseq alignments, including 8 samples with support for all annotated introns";
NC_043002.1	Gnomon	exon	108745896	108745968	.	-	.	gene_id "LOC115212901"; db_xref "GeneID:115212901"; gbkey "mRNA"; gene "LOC115212901"; ID ""; gene_name "LOC115212901"; transcript_id "XM_029781707.2"; product "phosphatidylinositol 4-kinase alpha, transcript variant X8"; exon_number "7"; model_evidence "Supporting evidence includes similarity to: 2 Proteins, and 100% coverage of the annotated genomic feature by RNAseq alignments, including 8 samples with support for all annotated introns";
NC_043002.1	Gnomon	exon	108748426	108748511	.	-	.	gene_id "LOC115212901"; db_xref "GeneID:115212901"; gbkey "mRNA"; gene "LOC115212901"; ID ""; gene_name "LOC115212901"; transcript_id "XM_029781707.2"; product "phosphatidylinositol 4-kinase alpha, transcript variant X8"; exon_number "6"; model_evidence "Supporting evidence includes similarity to: 2 Proteins, and 100% coverage of the annotated genomic feature by RNAseq alignments, including 8 samples with support for all annotated introns";
NC_043002.1	Gnomon	exon	108756649	108756684	.	-	.	gene_id "LOC115212901"; db_xref "GeneID:115212901"; gbkey "mRNA"; gene "LOC115212901"; ID ""; gene_name "LOC115212901"; transcript_id "XM_029781707.2"; product "phosphatidylinositol 4-kinase alpha, transcript variant X8"; exon_number "5"; model_evidence "Supporting evidence includes similarity to: 2 Proteins, and 100% coverage of the annotated genomic feature by RNAseq alignments, including 8 samples with support for all annotated introns";
NC_043002.1	Gnomon	exon	108760891	108760926	.	-	.	gene_id "LOC115212901"; db_xref "GeneID:115212901"; gbkey "mRNA"; gene "LOC115212901"; ID ""; gene_name "LOC115212901"; transcript_id "XM_029781707.2"; product "phosphatidylinositol 4-kinase alpha, transcript variant X8"; exon_number "4"; model_evidence "Supporting evidence includes similarity to: 2 Proteins, and 100% coverage of the annotated genomic feature by RNAseq alignments, including 8 samples with support for all annotated introns";
NC_043002.1	Gnomon	exon	108762015	108762108	.	-	.	gene_id "LOC115212901"; db_xref "GeneID:115212901"; gbkey "mRNA"; gene "LOC115212901"; ID ""; gene_name "LOC115212901"; transcript_id "XM_029781707.2"; product "phosphatidylinositol 4-kinase alpha, transcript variant X8"; exon_number "3"; model_evidence "Supporting evidence includes similarity to: 2 Proteins, and 100% coverage of the annotated genomic feature by RNAseq alignments, including 8 samples with support for all annotated introns";
NC_043002.1	Gnomon	exon	108768340	108768459	.	-	.	gene_id "LOC115212901"; db_xref "GeneID:115212901"; gbkey "mRNA"; gene "LOC115212901"; ID ""; gene_name "LOC115212901"; transcript_id "XM_029781707.2"; product "phosphatidylinositol 4-kinase alpha, transcript variant X8"; exon_number "2"; model_evidence "Supporting evidence includes similarity to: 2 Proteins, and 100% coverage of the annotated genomic feature by RNAseq alignments, including 8 samples with support for all annotated introns";
NC_043002.1	Gnomon	exon	108800202	108800452	.	-	.	gene_id "LOC115212901"; db_xref "GeneID:115212901"; gbkey "mRNA"; gene "LOC115212901"; ID ""; gene_name "LOC115212901"; transcript_id "XM_029781707.2"; product "phosphatidylinositol 4-kinase alpha, transcript variant X8"; exon_number "1"; model_evidence "Supporting evidence includes similarity to: 2 Proteins, and 100% coverage of the annotated genomic feature by RNAseq alignments, including 8 samples with support for all annotated introns";
NC_043002.1	Gnomon	start_codon	108800292	108800294	.	-	0	gene_id "LOC115212901"; db_xref "GeneID:115212901"; gbkey "CDS"; gene "LOC115212901"; ID ""; gene_name "LOC115212901"; transcript_id "XM_029781707.2"; product "phosphatidylinositol 4-kinase alpha isoform X7"; protein_id "XP_029637567.1"; exon_number "1";
NC_043002.1	Gnomon	stop_codon	108645814	108645816	.	-	0	gene_id "LOC115212901"; db_xref "GeneID:115212901"; gbkey "CDS"; gene "LOC115212901"; ID ""; gene_name "LOC115212901"; transcript_id "XM_029781707.2"; product "phosphatidylinositol 4-kinase alpha isoform X7"; protein_id "XP_029637567.1"; exon_number "52";
NC_043002.1	Gnomon	transcript	108638303	108800452	.	-	.	gene_id "LOC115212901"; ID "XM_029781708.2"; gene_name "LOC115212901"; transcript_id "XM_029781708.2";
NC_043002.1	Gnomon	CDS	108645817	108646039	.	-	1	gene_id "LOC115212901"; db_xref "GeneID:115212901"; gbkey "CDS"; gene "LOC115212901"; ID ""; gene_name "LOC115212901"; transcript_id "XM_029781708.2"; product "phosphatidylinositol 4-kinase alpha isoform X8"; protein_id "XP_029637568.1"; exon_number "51";
NC_043002.1	Gnomon	CDS	108647502	108647661	.	-	2	gene_id "LOC115212901"; db_xref "GeneID:115212901"; gbkey "CDS"; gene "LOC115212901"; ID ""; gene_name "LOC115212901"; transcript_id "XM_029781708.2"; product "phosphatidylinositol 4-kinase alpha isoform X8"; protein_id "XP_029637568.1"; exon_number "50";
NC_043002.1	Gnomon	CDS	108649740	108649860	.	-	0	gene_id "LOC115212901"; db_xref "GeneID:115212901"; gbkey "CDS"; gene "LOC115212901"; ID ""; gene_name "LOC115212901"; transcript_id "XM_029781708.2"; product "phosphatidylinositol 4-kinase alpha isoform X8"; protein_id "XP_029637568.1"; exon_number "49";
NC_043002.1	Gnomon	CDS	108650727	108650852	.	-	0	gene_id "LOC115212901"; db_xref "GeneID:115212901"; gbkey "CDS"; gene "LOC115212901"; ID ""; gene_name "LOC115212901"; transcript_id "XM_029781708.2"; product "phosphatidylinositol 4-kinase alpha isoform X8"; protein_id "XP_029637568.1"; exon_number "48";
NC_043002.1	Gnomon	CDS	108652758	108652862	.	-	0	gene_id "LOC115212901"; db_xref "GeneID:115212901"; gbkey "CDS"; gene "LOC115212901"; ID ""; gene_name "LOC115212901"; transcript_id "XM_029781708.2"; product "phosphatidylinositol 4-kinase alpha isoform X8"; protein_id "XP_029637568.1"; exon_number "47";
NC_043002.1	Gnomon	CDS	108654281	108654440	.	-	1	gene_id "LOC115212901"; db_xref "GeneID:115212901"; gbkey "CDS"; gene "LOC115212901"; ID ""; gene_name "LOC115212901"; transcript_id "XM_029781708.2"; product "phosphatidylinositol 4-kinase alpha isoform X8"; protein_id "XP_029637568.1"; exon_number "46";
NC_043002.1	Gnomon	CDS	108654677	108654749	.	-	2	gene_id "LOC115212901"; db_xref "GeneID:115212901"; gbkey "CDS"; gene "LOC115212901"; ID ""; gene_name "LOC115212901"; transcript_id "XM_029781708.2"; product "phosphatidylinositol 4-kinase alpha isoform X8"; protein_id "XP_029637568.1"; exon_number "45";
NC_043002.1	Gnomon	CDS	108656968	108657038	.	-	1	gene_id "LOC115212901"; db_xref "GeneID:115212901"; gbkey "CDS"; gene "LOC115212901"; ID ""; gene_name "LOC115212901"; transcript_id "XM_029781708.2"; product "phosphatidylinositol 4-kinase alpha isoform X8"; protein_id "XP_029637568.1"; exon_number "44";
NC_043002.1	Gnomon	CDS	108657159	108657288	.	-	2	gene_id "LOC115212901"; db_xref "GeneID:115212901"; gbkey "CDS"; gene "LOC115212901"; ID ""; gene_name "LOC115212901"; transcript_id "XM_029781708.2"; product "phosphatidylinositol 4-kinase alpha isoform X8"; protein_id "XP_029637568.1"; exon_number "43";
NC_043002.1	Gnomon	CDS	108660734	108660854	.	-	0	gene_id "LOC115212901"; db_xref "GeneID:115212901"; gbkey "CDS"; gene "LOC115212901"; ID ""; gene_name "LOC115212901"; transcript_id "XM_029781708.2"; product "phosphatidylinositol 4-kinase alpha isoform X8"; protein_id "XP_029637568.1"; exon_number "42";
NC_043002.1	Gnomon	CDS	108662369	108662422	.	-	0	gene_id "LOC115212901"; db_xref "GeneID:115212901"; gbkey "CDS"; gene "LOC115212901"; ID ""; gene_name "LOC115212901"; transcript_id "XM_029781708.2"; product "phosphatidylinositol 4-kinase alpha isoform X8"; protein_id "XP_029637568.1"; exon_number "41";
NC_043002.1	Gnomon	CDS	108662761	108662886	.	-	0	gene_id "LOC115212901"; db_xref "GeneID:115212901"; gbkey "CDS"; gene "LOC115212901"; ID ""; gene_name "LOC115212901"; transcript_id "XM_029781708.2"; product "phosphatidylinositol 4-kinase alpha isoform X8"; protein_id "XP_029637568.1"; exon_number "40";
NC_043002.1	Gnomon	CDS	108663912	108664044	.	-	1	gene_id "LOC115212901"; db_xref "GeneID:115212901"; gbkey "CDS"; gene "LOC115212901"; ID ""; gene_name "LOC115212901"; transcript_id "XM_029781708.2"; product "phosphatidylinositol 4-kinase alpha isoform X8"; protein_id "XP_029637568.1"; exon_number "39";
NC_043002.1	Gnomon	CDS	108665310	108665491	.	-	0	gene_id "LOC115212901"; db_xref "GeneID:115212901"; gbkey "CDS"; gene "LOC115212901"; ID ""; gene_name "LOC115212901"; transcript_id "XM_029781708.2"; product "phosphatidylinositol 4-kinase alpha isoform X8"; protein_id "XP_029637568.1"; exon_number "38";
NC_043002.1	Gnomon	CDS	108666459	108666538	.	-	2	gene_id "LOC115212901"; db_xref "GeneID:115212901"; gbkey "CDS"; gene "LOC115212901"; ID ""; gene_name "LOC115212901"; transcript_id "XM_029781708.2"; product "phosphatidylinositol 4-kinase alpha isoform X8"; protein_id "XP_029637568.1"; exon_number "37";
NC_043002.1	Gnomon	CDS	108669768	108669878	.	-	2	gene_id "LOC115212901"; db_xref "GeneID:115212901"; gbkey "CDS"; gene "LOC115212901"; ID ""; gene_name "LOC115212901"; transcript_id "XM_029781708.2"; product "phosphatidylinositol 4-kinase alpha isoform X8"; protein_id "XP_029637568.1"; exon_number "36";
NC_043002.1	Gnomon	CDS	108687407	108687534	.	-	1	gene_id "LOC115212901"; db_xref "GeneID:115212901"; gbkey "CDS"; gene "LOC115212901"; ID ""; gene_name "LOC115212901"; transcript_id "XM_029781708.2"; product "phosphatidylinositol 4-kinase alpha isoform X8"; protein_id "XP_029637568.1"; exon_number "35";
NC_043002.1	Gnomon	CDS	108690268	108690375	.	-	1	gene_id "LOC115212901"; db_xref "GeneID:115212901"; gbkey "CDS"; gene "LOC115212901"; ID ""; gene_name "LOC115212901"; transcript_id "XM_029781708.2"; product "phosphatidylinositol 4-kinase alpha isoform X8"; protein_id "XP_029637568.1"; exon_number "34";
NC_043002.1	Gnomon	CDS	108692717	108692868	.	-	0	gene_id "LOC115212901"; db_xref "GeneID:115212901"; gbkey "CDS"; gene "LOC115212901"; ID ""; gene_name "LOC115212901"; transcript_id "XM_029781708.2"; product "phosphatidylinositol 4-kinase alpha isoform X8"; protein_id "XP_029637568.1"; exon_number "33";
NC_043002.1	Gnomon	CDS	108694173	108694331	.	-	0	gene_id "LOC115212901"; db_xref "GeneID:115212901"; gbkey "CDS"; gene "LOC115212901"; ID ""; gene_name "LOC115212901"; transcript_id "XM_029781708.2"; product "phosphatidylinositol 4-kinase alpha isoform X8"; protein_id "XP_029637568.1"; exon_number "32";
NC_043002.1	Gnomon	CDS	108694462	108694589	.	-	2	gene_id "LOC115212901"; db_xref "GeneID:115212901"; gbkey "CDS"; gene "LOC115212901"; ID ""; gene_name "LOC115212901"; transcript_id "XM_029781708.2"; product "phosphatidylinositol 4-kinase alpha isoform X8"; protein_id "XP_029637568.1"; exon_number "31";
NC_043002.1	Gnomon	CDS	108699048	108699107	.	-	2	gene_id "LOC115212901"; db_xref "GeneID:115212901"; gbkey "CDS"; gene "LOC115212901"; ID ""; gene_name "LOC115212901"; transcript_id "XM_029781708.2"; product "phosphatidylinositol 4-kinase alpha isoform X8"; protein_id "XP_029637568.1"; exon_number "30";
NC_043002.1	Gnomon	CDS	108700103	108700190	.	-	0	gene_id "LOC115212901"; db_xref "GeneID:115212901"; gbkey "CDS"; gene "LOC115212901"; ID ""; gene_name "LOC115212901"; transcript_id "XM_029781708.2"; product "phosphatidylinositol 4-kinase alpha isoform X8"; protein_id "XP_029637568.1"; exon_number "29";
NC_043002.1	Gnomon	CDS	108701416	108701508	.	-	0	gene_id "LOC115212901"; db_xref "GeneID:115212901"; gbkey "CDS"; gene "LOC115212901"; ID ""; gene_name "LOC115212901"; transcript_id "XM_029781708.2"; product "phosphatidylinositol 4-kinase alpha isoform X8"; protein_id "XP_029637568.1"; exon_number "28";
NC_043002.1	Gnomon	CDS	108703892	108704101	.	-	0	gene_id "LOC115212901"; db_xref "GeneID:115212901"; gbkey "CDS"; gene "LOC115212901"; ID ""; gene_name "LOC115212901"; transcript_id "XM_029781708.2"; product "phosphatidylinositol 4-kinase alpha isoform X8"; protein_id "XP_029637568.1"; exon_number "27";
NC_043002.1	Gnomon	CDS	108707159	108707242	.	-	0	gene_id "LOC115212901"; db_xref "GeneID:115212901"; gbkey "CDS"; gene "LOC115212901"; ID ""; gene_name "LOC115212901"; transcript_id "XM_029781708.2"; product "phosphatidylinositol 4-kinase alpha isoform X8"; protein_id "XP_029637568.1"; exon_number "26";
NC_043002.1	Gnomon	CDS	108710859	108710940	.	-	1	gene_id "LOC115212901"; db_xref "GeneID:115212901"; gbkey "CDS"; gene "LOC115212901"; ID ""; gene_name "LOC115212901"; transcript_id "XM_029781708.2"; product "phosphatidylinositol 4-kinase alpha isoform X8"; protein_id "XP_029637568.1"; exon_number "25";
NC_043002.1	Gnomon	CDS	108714017	108714141	.	-	0	gene_id "LOC115212901"; db_xref "GeneID:115212901"; gbkey "CDS"; gene "LOC115212901"; ID ""; gene_name "LOC115212901"; transcript_id "XM_029781708.2"; product "phosphatidylinositol 4-kinase alpha isoform X8"; protein_id "XP_029637568.1"; exon_number "24";
NC_043002.1	Gnomon	CDS	108716122	108716192	.	-	2	gene_id "LOC115212901"; db_xref "GeneID:115212901"; gbkey "CDS"; gene "LOC115212901"; ID ""; gene_name "LOC115212901"; transcript_id "XM_029781708.2"; product "phosphatidylinositol 4-kinase alpha isoform X8"; protein_id "XP_029637568.1"; exon_number "23";
NC_043002.1	Gnomon	CDS	108717603	108717685	.	-	1	gene_id "LOC115212901"; db_xref "GeneID:115212901"; gbkey "CDS"; gene "LOC115212901"; ID ""; gene_name "LOC115212901"; transcript_id "XM_029781708.2"; product "phosphatidylinositol 4-kinase alpha isoform X8"; protein_id "XP_029637568.1"; exon_number "22";
NC_043002.1	Gnomon	CDS	108717801	108717934	.	-	0	gene_id "LOC115212901"; db_xref "GeneID:115212901"; gbkey "CDS"; gene "LOC115212901"; ID ""; gene_name "LOC115212901"; transcript_id "XM_029781708.2"; product "phosphatidylinositol 4-kinase alpha isoform X8"; protein_id "XP_029637568.1"; exon_number "21";
NC_043002.1	Gnomon	CDS	108719996	108720126	.	-	2	gene_id "LOC115212901"; db_xref "GeneID:115212901"; gbkey "CDS"; gene "LOC115212901"; ID ""; gene_name "LOC115212901"; transcript_id "XM_029781708.2"; product "phosphatidylinositol 4-kinase alpha isoform X8"; protein_id "XP_029637568.1"; exon_number "20";
NC_043002.1	Gnomon	CDS	108723508	108723616	.	-	0	gene_id "LOC115212901"; db_xref "GeneID:115212901"; gbkey "CDS"; gene "LOC115212901"; ID ""; gene_name "LOC115212901"; transcript_id "XM_029781708.2"; product "phosphatidylinositol 4-kinase alpha isoform X8"; protein_id "XP_029637568.1"; exon_number "19";
NC_043002.1	Gnomon	CDS	108724451	108724501	.	-	0	gene_id "LOC115212901"; db_xref "GeneID:115212901"; gbkey "CDS"; gene "LOC115212901"; ID ""; gene_name "LOC115212901"; transcript_id "XM_029781708.2"; product "phosphatidylinositol 4-kinase alpha isoform X8"; protein_id "XP_029637568.1"; exon_number "18";
NC_043002.1	Gnomon	CDS	108724948	108725107	.	-	1	gene_id "LOC115212901"; db_xref "GeneID:115212901"; gbkey "CDS"; gene "LOC115212901"; ID ""; gene_name "LOC115212901"; transcript_id "XM_029781708.2"; product "phosphatidylinositol 4-kinase alpha isoform X8"; protein_id "XP_029637568.1"; exon_number "17";
NC_043002.1	Gnomon	CDS	108725805	108725908	.	-	0	gene_id "LOC115212901"; db_xref "GeneID:115212901"; gbkey "CDS"; gene "LOC115212901"; ID ""; gene_name "LOC115212901"; transcript_id "XM_029781708.2"; product "phosphatidylinositol 4-kinase alpha isoform X8"; protein_id "XP_029637568.1"; exon_number "16";
NC_043002.1	Gnomon	CDS	108726434	108726617	.	-	1	gene_id "LOC115212901"; db_xref "GeneID:115212901"; gbkey "CDS"; gene "LOC115212901"; ID ""; gene_name "LOC115212901"; transcript_id "XM_029781708.2"; product "phosphatidylinositol 4-kinase alpha isoform X8"; protein_id "XP_029637568.1"; exon_number "15";
NC_043002.1	Gnomon	CDS	108731972	108732067	.	-	1	gene_id "LOC115212901"; db_xref "GeneID:115212901"; gbkey "CDS"; gene "LOC115212901"; ID ""; gene_name "LOC115212901"; transcript_id "XM_029781708.2"; product "phosphatidylinositol 4-kinase alpha isoform X8"; protein_id "XP_029637568.1"; exon_number "14";
NC_043002.1	Gnomon	CDS	108734668	108734918	.	-	0	gene_id "LOC115212901"; db_xref "GeneID:115212901"; gbkey "CDS"; gene "LOC115212901"; ID ""; gene_name "LOC115212901"; transcript_id "XM_029781708.2"; product "phosphatidylinositol 4-kinase alpha isoform X8"; protein_id "XP_029637568.1"; exon_number "13";
NC_043002.1	Gnomon	CDS	108735033	108735133	.	-	2	gene_id "LOC115212901"; db_xref "GeneID:115212901"; gbkey "CDS"; gene "LOC115212901"; ID ""; gene_name "LOC115212901"; transcript_id "XM_029781708.2"; product "phosphatidylinositol 4-kinase alpha isoform X8"; protein_id "XP_029637568.1"; exon_number "12";
NC_043002.1	Gnomon	CDS	108737447	108737644	.	-	2	gene_id "LOC115212901"; db_xref "GeneID:115212901"; gbkey "CDS"; gene "LOC115212901"; ID ""; gene_name "LOC115212901"; transcript_id "XM_029781708.2"; product "phosphatidylinositol 4-kinase alpha isoform X8"; protein_id "XP_029637568.1"; exon_number "11";
NC_043002.1	Gnomon	CDS	108740164	108740260	.	-	0	gene_id "LOC115212901"; db_xref "GeneID:115212901"; gbkey "CDS"; gene "LOC115212901"; ID ""; gene_name "LOC115212901"; transcript_id "XM_029781708.2"; product "phosphatidylinositol 4-kinase alpha isoform X8"; protein_id "XP_029637568.1"; exon_number "10";
NC_043002.1	Gnomon	CDS	108742010	108742075	.	-	0	gene_id "LOC115212901"; db_xref "GeneID:115212901"; gbkey "CDS"; gene "LOC115212901"; ID ""; gene_name "LOC115212901"; transcript_id "XM_029781708.2"; product "phosphatidylinositol 4-kinase alpha isoform X8"; protein_id "XP_029637568.1"; exon_number "9";
NC_043002.1	Gnomon	CDS	108742737	108743209	.	-	2	gene_id "LOC115212901"; db_xref "GeneID:115212901"; gbkey "CDS"; gene "LOC115212901"; ID ""; gene_name "LOC115212901"; transcript_id "XM_029781708.2"; product "phosphatidylinositol 4-kinase alpha isoform X8"; protein_id "XP_029637568.1"; exon_number "8";
NC_043002.1	Gnomon	CDS	108745896	108745968	.	-	0	gene_id "LOC115212901"; db_xref "GeneID:115212901"; gbkey "CDS"; gene "LOC115212901"; ID ""; gene_name "LOC115212901"; transcript_id "XM_029781708.2"; product "phosphatidylinositol 4-kinase alpha isoform X8"; protein_id "XP_029637568.1"; exon_number "7";
NC_043002.1	Gnomon	CDS	108748426	108748511	.	-	2	gene_id "LOC115212901"; db_xref "GeneID:115212901"; gbkey "CDS"; gene "LOC115212901"; ID ""; gene_name "LOC115212901"; transcript_id "XM_029781708.2"; product "phosphatidylinositol 4-kinase alpha isoform X8"; protein_id "XP_029637568.1"; exon_number "6";
NC_043002.1	Gnomon	CDS	108756649	108756684	.	-	2	gene_id "LOC115212901"; db_xref "GeneID:115212901"; gbkey "CDS"; gene "LOC115212901"; ID ""; gene_name "LOC115212901"; transcript_id "XM_029781708.2"; product "phosphatidylinositol 4-kinase alpha isoform X8"; protein_id "XP_029637568.1"; exon_number "5";
NC_043002.1	Gnomon	CDS	108760891	108760926	.	-	2	gene_id "LOC115212901"; db_xref "GeneID:115212901"; gbkey "CDS"; gene "LOC115212901"; ID ""; gene_name "LOC115212901"; transcript_id "XM_029781708.2"; product "phosphatidylinositol 4-kinase alpha isoform X8"; protein_id "XP_029637568.1"; exon_number "4";
NC_043002.1	Gnomon	CDS	108762015	108762108	.	-	0	gene_id "LOC115212901"; db_xref "GeneID:115212901"; gbkey "CDS"; gene "LOC115212901"; ID ""; gene_name "LOC115212901"; transcript_id "XM_029781708.2"; product "phosphatidylinositol 4-kinase alpha isoform X8"; protein_id "XP_029637568.1"; exon_number "3";
NC_043002.1	Gnomon	CDS	108768340	108768459	.	-	0	gene_id "LOC115212901"; db_xref "GeneID:115212901"; gbkey "CDS"; gene "LOC115212901"; ID ""; gene_name "LOC115212901"; transcript_id "XM_029781708.2"; product "phosphatidylinositol 4-kinase alpha isoform X8"; protein_id "XP_029637568.1"; exon_number "2";
NC_043002.1	Gnomon	CDS	108800202	108800294	.	-	0	gene_id "LOC115212901"; db_xref "GeneID:115212901"; gbkey "CDS"; gene "LOC115212901"; ID ""; gene_name "LOC115212901"; transcript_id "XM_029781708.2"; product "phosphatidylinositol 4-kinase alpha isoform X8"; protein_id "XP_029637568.1"; exon_number "1";
NC_043002.1	Gnomon	exon	108638303	108646039	.	-	.	gene_id "LOC115212901"; db_xref "GeneID:115212901"; gbkey "mRNA"; gene "LOC115212901"; ID ""; gene_name "LOC115212901"; transcript_id "XM_029781708.2"; product "phosphatidylinositol 4-kinase alpha, transcript variant X9"; exon_number "51"; model_evidence "Supporting evidence includes similarity to: 2 Proteins, and 100% coverage of the annotated genomic feature by RNAseq alignments, including 6 samples with support for all annotated introns";
NC_043002.1	Gnomon	exon	108647502	108647661	.	-	.	gene_id "LOC115212901"; db_xref "GeneID:115212901"; gbkey "mRNA"; gene "LOC115212901"; ID ""; gene_name "LOC115212901"; transcript_id "XM_029781708.2"; product "phosphatidylinositol 4-kinase alpha, transcript variant X9"; exon_number "50"; model_evidence "Supporting evidence includes similarity to: 2 Proteins, and 100% coverage of the annotated genomic feature by RNAseq alignments, including 6 samples with support for all annotated introns";
NC_043002.1	Gnomon	exon	108649740	108649860	.	-	.	gene_id "LOC115212901"; db_xref "GeneID:115212901"; gbkey "mRNA"; gene "LOC115212901"; ID ""; gene_name "LOC115212901"; transcript_id "XM_029781708.2"; product "phosphatidylinositol 4-kinase alpha, transcript variant X9"; exon_number "49"; model_evidence "Supporting evidence includes similarity to: 2 Proteins, and 100% coverage of the annotated genomic feature by RNAseq alignments, including 6 samples with support for all annotated introns";
NC_043002.1	Gnomon	exon	108650727	108650852	.	-	.	gene_id "LOC115212901"; db_xref "GeneID:115212901"; gbkey "mRNA"; gene "LOC115212901"; ID ""; gene_name "LOC115212901"; transcript_id "XM_029781708.2"; product "phosphatidylinositol 4-kinase alpha, transcript variant X9"; exon_number "48"; model_evidence "Supporting evidence includes similarity to: 2 Proteins, and 100% coverage of the annotated genomic feature by RNAseq alignments, including 6 samples with support for all annotated introns";
NC_043002.1	Gnomon	exon	108652758	108652862	.	-	.	gene_id "LOC115212901"; db_xref "GeneID:115212901"; gbkey "mRNA"; gene "LOC115212901"; ID ""; gene_name "LOC115212901"; transcript_id "XM_029781708.2"; product "phosphatidylinositol 4-kinase alpha, transcript variant X9"; exon_number "47"; model_evidence "Supporting evidence includes similarity to: 2 Proteins, and 100% coverage of the annotated genomic feature by RNAseq alignments, including 6 samples with support for all annotated introns";
NC_043002.1	Gnomon	exon	108654281	108654440	.	-	.	gene_id "LOC115212901"; db_xref "GeneID:115212901"; gbkey "mRNA"; gene "LOC115212901"; ID ""; gene_name "LOC115212901"; transcript_id "XM_029781708.2"; product "phosphatidylinositol 4-kinase alpha, transcript variant X9"; exon_number "46"; model_evidence "Supporting evidence includes similarity to: 2 Proteins, and 100% coverage of the annotated genomic feature by RNAseq alignments, including 6 samples with support for all annotated introns";
NC_043002.1	Gnomon	exon	108654677	108654749	.	-	.	gene_id "LOC115212901"; db_xref "GeneID:115212901"; gbkey "mRNA"; gene "LOC115212901"; ID ""; gene_name "LOC115212901"; transcript_id "XM_029781708.2"; product "phosphatidylinositol 4-kinase alpha, transcript variant X9"; exon_number "45"; model_evidence "Supporting evidence includes similarity to: 2 Proteins, and 100% coverage of the annotated genomic feature by RNAseq alignments, including 6 samples with support for all annotated introns";
NC_043002.1	Gnomon	exon	108656968	108657038	.	-	.	gene_id "LOC115212901"; db_xref "GeneID:115212901"; gbkey "mRNA"; gene "LOC115212901"; ID ""; gene_name "LOC115212901"; transcript_id "XM_029781708.2"; product "phosphatidylinositol 4-kinase alpha, transcript variant X9"; exon_number "44"; model_evidence "Supporting evidence includes similarity to: 2 Proteins, and 100% coverage of the annotated genomic feature by RNAseq alignments, including 6 samples with support for all annotated introns";
NC_043002.1	Gnomon	exon	108657159	108657288	.	-	.	gene_id "LOC115212901"; db_xref "GeneID:115212901"; gbkey "mRNA"; gene "LOC115212901"; ID ""; gene_name "LOC115212901"; transcript_id "XM_029781708.2"; product "phosphatidylinositol 4-kinase alpha, transcript variant X9"; exon_number "43"; model_evidence "Supporting evidence includes similarity to: 2 Proteins, and 100% coverage of the annotated genomic feature by RNAseq alignments, including 6 samples with support for all annotated introns";
NC_043002.1	Gnomon	exon	108660734	108660854	.	-	.	gene_id "LOC115212901"; db_xref "GeneID:115212901"; gbkey "mRNA"; gene "LOC115212901"; ID ""; gene_name "LOC115212901"; transcript_id "XM_029781708.2"; product "phosphatidylinositol 4-kinase alpha, transcript variant X9"; exon_number "42"; model_evidence "Supporting evidence includes similarity to: 2 Proteins, and 100% coverage of the annotated genomic feature by RNAseq alignments, including 6 samples with support for all annotated introns";
NC_043002.1	Gnomon	exon	108662369	108662422	.	-	.	gene_id "LOC115212901"; db_xref "GeneID:115212901"; gbkey "mRNA"; gene "LOC115212901"; ID ""; gene_name "LOC115212901"; transcript_id "XM_029781708.2"; product "phosphatidylinositol 4-kinase alpha, transcript variant X9"; exon_number "41"; model_evidence "Supporting evidence includes similarity to: 2 Proteins, and 100% coverage of the annotated genomic feature by RNAseq alignments, including 6 samples with support for all annotated introns";
NC_043002.1	Gnomon	exon	108662761	108662886	.	-	.	gene_id "LOC115212901"; db_xref "GeneID:115212901"; gbkey "mRNA"; gene "LOC115212901"; ID ""; gene_name "LOC115212901"; transcript_id "XM_029781708.2"; product "phosphatidylinositol 4-kinase alpha, transcript variant X9"; exon_number "40"; model_evidence "Supporting evidence includes similarity to: 2 Proteins, and 100% coverage of the annotated genomic feature by RNAseq alignments, including 6 samples with support for all annotated introns";
NC_043002.1	Gnomon	exon	108663912	108664044	.	-	.	gene_id "LOC115212901"; db_xref "GeneID:115212901"; gbkey "mRNA"; gene "LOC115212901"; ID ""; gene_name "LOC115212901"; transcript_id "XM_029781708.2"; product "phosphatidylinositol 4-kinase alpha, transcript variant X9"; exon_number "39"; model_evidence "Supporting evidence includes similarity to: 2 Proteins, and 100% coverage of the annotated genomic feature by RNAseq alignments, including 6 samples with support for all annotated introns";
NC_043002.1	Gnomon	exon	108665310	108665491	.	-	.	gene_id "LOC115212901"; db_xref "GeneID:115212901"; gbkey "mRNA"; gene "LOC115212901"; ID ""; gene_name "LOC115212901"; transcript_id "XM_029781708.2"; product "phosphatidylinositol 4-kinase alpha, transcript variant X9"; exon_number "38"; model_evidence "Supporting evidence includes similarity to: 2 Proteins, and 100% coverage of the annotated genomic feature by RNAseq alignments, including 6 samples with support for all annotated introns";
NC_043002.1	Gnomon	exon	108666459	108666538	.	-	.	gene_id "LOC115212901"; db_xref "GeneID:115212901"; gbkey "mRNA"; gene "LOC115212901"; ID ""; gene_name "LOC115212901"; transcript_id "XM_029781708.2"; product "phosphatidylinositol 4-kinase alpha, transcript variant X9"; exon_number "37"; model_evidence "Supporting evidence includes similarity to: 2 Proteins, and 100% coverage of the annotated genomic feature by RNAseq alignments, including 6 samples with support for all annotated introns";
NC_043002.1	Gnomon	exon	108669768	108669878	.	-	.	gene_id "LOC115212901"; db_xref "GeneID:115212901"; gbkey "mRNA"; gene "LOC115212901"; ID ""; gene_name "LOC115212901"; transcript_id "XM_029781708.2"; product "phosphatidylinositol 4-kinase alpha, transcript variant X9"; exon_number "36"; model_evidence "Supporting evidence includes similarity to: 2 Proteins, and 100% coverage of the annotated genomic feature by RNAseq alignments, including 6 samples with support for all annotated introns";
NC_043002.1	Gnomon	exon	108687407	108687534	.	-	.	gene_id "LOC115212901"; db_xref "GeneID:115212901"; gbkey "mRNA"; gene "LOC115212901"; ID ""; gene_name "LOC115212901"; transcript_id "XM_029781708.2"; product "phosphatidylinositol 4-kinase alpha, transcript variant X9"; exon_number "35"; model_evidence "Supporting evidence includes similarity to: 2 Proteins, and 100% coverage of the annotated genomic feature by RNAseq alignments, including 6 samples with support for all annotated introns";
NC_043002.1	Gnomon	exon	108690268	108690375	.	-	.	gene_id "LOC115212901"; db_xref "GeneID:115212901"; gbkey "mRNA"; gene "LOC115212901"; ID ""; gene_name "LOC115212901"; transcript_id "XM_029781708.2"; product "phosphatidylinositol 4-kinase alpha, transcript variant X9"; exon_number "34"; model_evidence "Supporting evidence includes similarity to: 2 Proteins, and 100% coverage of the annotated genomic feature by RNAseq alignments, including 6 samples with support for all annotated introns";
NC_043002.1	Gnomon	exon	108692717	108692868	.	-	.	gene_id "LOC115212901"; db_xref "GeneID:115212901"; gbkey "mRNA"; gene "LOC115212901"; ID ""; gene_name "LOC115212901"; transcript_id "XM_029781708.2"; product "phosphatidylinositol 4-kinase alpha, transcript variant X9"; exon_number "33"; model_evidence "Supporting evidence includes similarity to: 2 Proteins, and 100% coverage of the annotated genomic feature by RNAseq alignments, including 6 samples with support for all annotated introns";
NC_043002.1	Gnomon	exon	108694173	108694331	.	-	.	gene_id "LOC115212901"; db_xref "GeneID:115212901"; gbkey "mRNA"; gene "LOC115212901"; ID ""; gene_name "LOC115212901"; transcript_id "XM_029781708.2"; product "phosphatidylinositol 4-kinase alpha, transcript variant X9"; exon_number "32"; model_evidence "Supporting evidence includes similarity to: 2 Proteins, and 100% coverage of the annotated genomic feature by RNAseq alignments, including 6 samples with support for all annotated introns";
NC_043002.1	Gnomon	exon	108694462	108694589	.	-	.	gene_id "LOC115212901"; db_xref "GeneID:115212901"; gbkey "mRNA"; gene "LOC115212901"; ID ""; gene_name "LOC115212901"; transcript_id "XM_029781708.2"; product "phosphatidylinositol 4-kinase alpha, transcript variant X9"; exon_number "31"; model_evidence "Supporting evidence includes similarity to: 2 Proteins, and 100% coverage of the annotated genomic feature by RNAseq alignments, including 6 samples with support for all annotated introns";
NC_043002.1	Gnomon	exon	108699048	108699107	.	-	.	gene_id "LOC115212901"; db_xref "GeneID:115212901"; gbkey "mRNA"; gene "LOC115212901"; ID ""; gene_name "LOC115212901"; transcript_id "XM_029781708.2"; product "phosphatidylinositol 4-kinase alpha, transcript variant X9"; exon_number "30"; model_evidence "Supporting evidence includes similarity to: 2 Proteins, and 100% coverage of the annotated genomic feature by RNAseq alignments, including 6 samples with support for all annotated introns";
NC_043002.1	Gnomon	exon	108700103	108700190	.	-	.	gene_id "LOC115212901"; db_xref "GeneID:115212901"; gbkey "mRNA"; gene "LOC115212901"; ID ""; gene_name "LOC115212901"; transcript_id "XM_029781708.2"; product "phosphatidylinositol 4-kinase alpha, transcript variant X9"; exon_number "29"; model_evidence "Supporting evidence includes similarity to: 2 Proteins, and 100% coverage of the annotated genomic feature by RNAseq alignments, including 6 samples with support for all annotated introns";
NC_043002.1	Gnomon	exon	108701416	108701508	.	-	.	gene_id "LOC115212901"; db_xref "GeneID:115212901"; gbkey "mRNA"; gene "LOC115212901"; ID ""; gene_name "LOC115212901"; transcript_id "XM_029781708.2"; product "phosphatidylinositol 4-kinase alpha, transcript variant X9"; exon_number "28"; model_evidence "Supporting evidence includes similarity to: 2 Proteins, and 100% coverage of the annotated genomic feature by RNAseq alignments, including 6 samples with support for all annotated introns";
NC_043002.1	Gnomon	exon	108703892	108704101	.	-	.	gene_id "LOC115212901"; db_xref "GeneID:115212901"; gbkey "mRNA"; gene "LOC115212901"; ID ""; gene_name "LOC115212901"; transcript_id "XM_029781708.2"; product "phosphatidylinositol 4-kinase alpha, transcript variant X9"; exon_number "27"; model_evidence "Supporting evidence includes similarity to: 2 Proteins, and 100% coverage of the annotated genomic feature by RNAseq alignments, including 6 samples with support for all annotated introns";
NC_043002.1	Gnomon	exon	108707159	108707242	.	-	.	gene_id "LOC115212901"; db_xref "GeneID:115212901"; gbkey "mRNA"; gene "LOC115212901"; ID ""; gene_name "LOC115212901"; transcript_id "XM_029781708.2"; product "phosphatidylinositol 4-kinase alpha, transcript variant X9"; exon_number "26"; model_evidence "Supporting evidence includes similarity to: 2 Proteins, and 100% coverage of the annotated genomic feature by RNAseq alignments, including 6 samples with support for all annotated introns";
NC_043002.1	Gnomon	exon	108710859	108710940	.	-	.	gene_id "LOC115212901"; db_xref "GeneID:115212901"; gbkey "mRNA"; gene "LOC115212901"; ID ""; gene_name "LOC115212901"; transcript_id "XM_029781708.2"; product "phosphatidylinositol 4-kinase alpha, transcript variant X9"; exon_number "25"; model_evidence "Supporting evidence includes similarity to: 2 Proteins, and 100% coverage of the annotated genomic feature by RNAseq alignments, including 6 samples with support for all annotated introns";
NC_043002.1	Gnomon	exon	108714017	108714141	.	-	.	gene_id "LOC115212901"; db_xref "GeneID:115212901"; gbkey "mRNA"; gene "LOC115212901"; ID ""; gene_name "LOC115212901"; transcript_id "XM_029781708.2"; product "phosphatidylinositol 4-kinase alpha, transcript variant X9"; exon_number "24"; model_evidence "Supporting evidence includes similarity to: 2 Proteins, and 100% coverage of the annotated genomic feature by RNAseq alignments, including 6 samples with support for all annotated introns";
NC_043002.1	Gnomon	exon	108716122	108716192	.	-	.	gene_id "LOC115212901"; db_xref "GeneID:115212901"; gbkey "mRNA"; gene "LOC115212901"; ID ""; gene_name "LOC115212901"; transcript_id "XM_029781708.2"; product "phosphatidylinositol 4-kinase alpha, transcript variant X9"; exon_number "23"; model_evidence "Supporting evidence includes similarity to: 2 Proteins, and 100% coverage of the annotated genomic feature by RNAseq alignments, including 6 samples with support for all annotated introns";
NC_043002.1	Gnomon	exon	108717603	108717685	.	-	.	gene_id "LOC115212901"; db_xref "GeneID:115212901"; gbkey "mRNA"; gene "LOC115212901"; ID ""; gene_name "LOC115212901"; transcript_id "XM_029781708.2"; product "phosphatidylinositol 4-kinase alpha, transcript variant X9"; exon_number "22"; model_evidence "Supporting evidence includes similarity to: 2 Proteins, and 100% coverage of the annotated genomic feature by RNAseq alignments, including 6 samples with support for all annotated introns";
NC_043002.1	Gnomon	exon	108717801	108717934	.	-	.	gene_id "LOC115212901"; db_xref "GeneID:115212901"; gbkey "mRNA"; gene "LOC115212901"; ID ""; gene_name "LOC115212901"; transcript_id "XM_029781708.2"; product "phosphatidylinositol 4-kinase alpha, transcript variant X9"; exon_number "21"; model_evidence "Supporting evidence includes similarity to: 2 Proteins, and 100% coverage of the annotated genomic feature by RNAseq alignments, including 6 samples with support for all annotated introns";
NC_043002.1	Gnomon	exon	108719996	108720126	.	-	.	gene_id "LOC115212901"; db_xref "GeneID:115212901"; gbkey "mRNA"; gene "LOC115212901"; ID ""; gene_name "LOC115212901"; transcript_id "XM_029781708.2"; product "phosphatidylinositol 4-kinase alpha, transcript variant X9"; exon_number "20"; model_evidence "Supporting evidence includes similarity to: 2 Proteins, and 100% coverage of the annotated genomic feature by RNAseq alignments, including 6 samples with support for all annotated introns";
NC_043002.1	Gnomon	exon	108723508	108723616	.	-	.	gene_id "LOC115212901"; db_xref "GeneID:115212901"; gbkey "mRNA"; gene "LOC115212901"; ID ""; gene_name "LOC115212901"; transcript_id "XM_029781708.2"; product "phosphatidylinositol 4-kinase alpha, transcript variant X9"; exon_number "19"; model_evidence "Supporting evidence includes similarity to: 2 Proteins, and 100% coverage of the annotated genomic feature by RNAseq alignments, including 6 samples with support for all annotated introns";
NC_043002.1	Gnomon	exon	108724451	108724501	.	-	.	gene_id "LOC115212901"; db_xref "GeneID:115212901"; gbkey "mRNA"; gene "LOC115212901"; ID ""; gene_name "LOC115212901"; transcript_id "XM_029781708.2"; product "phosphatidylinositol 4-kinase alpha, transcript variant X9"; exon_number "18"; model_evidence "Supporting evidence includes similarity to: 2 Proteins, and 100% coverage of the annotated genomic feature by RNAseq alignments, including 6 samples with support for all annotated introns";
NC_043002.1	Gnomon	exon	108724948	108725107	.	-	.	gene_id "LOC115212901"; db_xref "GeneID:115212901"; gbkey "mRNA"; gene "LOC115212901"; ID ""; gene_name "LOC115212901"; transcript_id "XM_029781708.2"; product "phosphatidylinositol 4-kinase alpha, transcript variant X9"; exon_number "17"; model_evidence "Supporting evidence includes similarity to: 2 Proteins, and 100% coverage of the annotated genomic feature by RNAseq alignments, including 6 samples with support for all annotated introns";
NC_043002.1	Gnomon	exon	108725805	108725908	.	-	.	gene_id "LOC115212901"; db_xref "GeneID:115212901"; gbkey "mRNA"; gene "LOC115212901"; ID ""; gene_name "LOC115212901"; transcript_id "XM_029781708.2"; product "phosphatidylinositol 4-kinase alpha, transcript variant X9"; exon_number "16"; model_evidence "Supporting evidence includes similarity to: 2 Proteins, and 100% coverage of the annotated genomic feature by RNAseq alignments, including 6 samples with support for all annotated introns";
NC_043002.1	Gnomon	exon	108726434	108726617	.	-	.	gene_id "LOC115212901"; db_xref "GeneID:115212901"; gbkey "mRNA"; gene "LOC115212901"; ID ""; gene_name "LOC115212901"; transcript_id "XM_029781708.2"; product "phosphatidylinositol 4-kinase alpha, transcript variant X9"; exon_number "15"; model_evidence "Supporting evidence includes similarity to: 2 Proteins, and 100% coverage of the annotated genomic feature by RNAseq alignments, including 6 samples with support for all annotated introns";
NC_043002.1	Gnomon	exon	108731972	108732067	.	-	.	gene_id "LOC115212901"; db_xref "GeneID:115212901"; gbkey "mRNA"; gene "LOC115212901"; ID ""; gene_name "LOC115212901"; transcript_id "XM_029781708.2"; product "phosphatidylinositol 4-kinase alpha, transcript variant X9"; exon_number "14"; model_evidence "Supporting evidence includes similarity to: 2 Proteins, and 100% coverage of the annotated genomic feature by RNAseq alignments, including 6 samples with support for all annotated introns";
NC_043002.1	Gnomon	exon	108734668	108734918	.	-	.	gene_id "LOC115212901"; db_xref "GeneID:115212901"; gbkey "mRNA"; gene "LOC115212901"; ID ""; gene_name "LOC115212901"; transcript_id "XM_029781708.2"; product "phosphatidylinositol 4-kinase alpha, transcript variant X9"; exon_number "13"; model_evidence "Supporting evidence includes similarity to: 2 Proteins, and 100% coverage of the annotated genomic feature by RNAseq alignments, including 6 samples with support for all annotated introns";
NC_043002.1	Gnomon	exon	108735033	108735133	.	-	.	gene_id "LOC115212901"; db_xref "GeneID:115212901"; gbkey "mRNA"; gene "LOC115212901"; ID ""; gene_name "LOC115212901"; transcript_id "XM_029781708.2"; product "phosphatidylinositol 4-kinase alpha, transcript variant X9"; exon_number "12"; model_evidence "Supporting evidence includes similarity to: 2 Proteins, and 100% coverage of the annotated genomic feature by RNAseq alignments, including 6 samples with support for all annotated introns";
NC_043002.1	Gnomon	exon	108737447	108737644	.	-	.	gene_id "LOC115212901"; db_xref "GeneID:115212901"; gbkey "mRNA"; gene "LOC115212901"; ID ""; gene_name "LOC115212901"; transcript_id "XM_029781708.2"; product "phosphatidylinositol 4-kinase alpha, transcript variant X9"; exon_number "11"; model_evidence "Supporting evidence includes similarity to: 2 Proteins, and 100% coverage of the annotated genomic feature by RNAseq alignments, including 6 samples with support for all annotated introns";
NC_043002.1	Gnomon	exon	108740164	108740260	.	-	.	gene_id "LOC115212901"; db_xref "GeneID:115212901"; gbkey "mRNA"; gene "LOC115212901"; ID ""; gene_name "LOC115212901"; transcript_id "XM_029781708.2"; product "phosphatidylinositol 4-kinase alpha, transcript variant X9"; exon_number "10"; model_evidence "Supporting evidence includes similarity to: 2 Proteins, and 100% coverage of the annotated genomic feature by RNAseq alignments, including 6 samples with support for all annotated introns";
NC_043002.1	Gnomon	exon	108742010	108742075	.	-	.	gene_id "LOC115212901"; db_xref "GeneID:115212901"; gbkey "mRNA"; gene "LOC115212901"; ID ""; gene_name "LOC115212901"; transcript_id "XM_029781708.2"; product "phosphatidylinositol 4-kinase alpha, transcript variant X9"; exon_number "9"; model_evidence "Supporting evidence includes similarity to: 2 Proteins, and 100% coverage of the annotated genomic feature by RNAseq alignments, including 6 samples with support for all annotated introns";
NC_043002.1	Gnomon	exon	108742737	108743209	.	-	.	gene_id "LOC115212901"; db_xref "GeneID:115212901"; gbkey "mRNA"; gene "LOC115212901"; ID ""; gene_name "LOC115212901"; transcript_id "XM_029781708.2"; product "phosphatidylinositol 4-kinase alpha, transcript variant X9"; exon_number "8"; model_evidence "Supporting evidence includes similarity to: 2 Proteins, and 100% coverage of the annotated genomic feature by RNAseq alignments, including 6 samples with support for all annotated introns";
NC_043002.1	Gnomon	exon	108745896	108745968	.	-	.	gene_id "LOC115212901"; db_xref "GeneID:115212901"; gbkey "mRNA"; gene "LOC115212901"; ID ""; gene_name "LOC115212901"; transcript_id "XM_029781708.2"; product "phosphatidylinositol 4-kinase alpha, transcript variant X9"; exon_number "7"; model_evidence "Supporting evidence includes similarity to: 2 Proteins, and 100% coverage of the annotated genomic feature by RNAseq alignments, including 6 samples with support for all annotated introns";
NC_043002.1	Gnomon	exon	108748426	108748511	.	-	.	gene_id "LOC115212901"; db_xref "GeneID:115212901"; gbkey "mRNA"; gene "LOC115212901"; ID ""; gene_name "LOC115212901"; transcript_id "XM_029781708.2"; product "phosphatidylinositol 4-kinase alpha, transcript variant X9"; exon_number "6"; model_evidence "Supporting evidence includes similarity to: 2 Proteins, and 100% coverage of the annotated genomic feature by RNAseq alignments, including 6 samples with support for all annotated introns";
NC_043002.1	Gnomon	exon	108756649	108756684	.	-	.	gene_id "LOC115212901"; db_xref "GeneID:115212901"; gbkey "mRNA"; gene "LOC115212901"; ID ""; gene_name "LOC115212901"; transcript_id "XM_029781708.2"; product "phosphatidylinositol 4-kinase alpha, transcript variant X9"; exon_number "5"; model_evidence "Supporting evidence includes similarity to: 2 Proteins, and 100% coverage of the annotated genomic feature by RNAseq alignments, including 6 samples with support for all annotated introns";
NC_043002.1	Gnomon	exon	108760891	108760926	.	-	.	gene_id "LOC115212901"; db_xref "GeneID:115212901"; gbkey "mRNA"; gene "LOC115212901"; ID ""; gene_name "LOC115212901"; transcript_id "XM_029781708.2"; product "phosphatidylinositol 4-kinase alpha, transcript variant X9"; exon_number "4"; model_evidence "Supporting evidence includes similarity to: 2 Proteins, and 100% coverage of the annotated genomic feature by RNAseq alignments, including 6 samples with support for all annotated introns";
NC_043002.1	Gnomon	exon	108762015	108762108	.	-	.	gene_id "LOC115212901"; db_xref "GeneID:115212901"; gbkey "mRNA"; gene "LOC115212901"; ID ""; gene_name "LOC115212901"; transcript_id "XM_029781708.2"; product "phosphatidylinositol 4-kinase alpha, transcript variant X9"; exon_number "3"; model_evidence "Supporting evidence includes similarity to: 2 Proteins, and 100% coverage of the annotated genomic feature by RNAseq alignments, including 6 samples with support for all annotated introns";
NC_043002.1	Gnomon	exon	108768340	108768459	.	-	.	gene_id "LOC115212901"; db_xref "GeneID:115212901"; gbkey "mRNA"; gene "LOC115212901"; ID ""; gene_name "LOC115212901"; transcript_id "XM_029781708.2"; product "phosphatidylinositol 4-kinase alpha, transcript variant X9"; exon_number "2"; model_evidence "Supporting evidence includes similarity to: 2 Proteins, and 100% coverage of the annotated genomic feature by RNAseq alignments, including 6 samples with support for all annotated introns";
NC_043002.1	Gnomon	exon	108800202	108800452	.	-	.	gene_id "LOC115212901"; db_xref "GeneID:115212901"; gbkey "mRNA"; gene "LOC115212901"; ID ""; gene_name "LOC115212901"; transcript_id "XM_029781708.2"; product "phosphatidylinositol 4-kinase alpha, transcript variant X9"; exon_number "1"; model_evidence "Supporting evidence includes similarity to: 2 Proteins, and 100% coverage of the annotated genomic feature by RNAseq alignments, including 6 samples with support for all annotated introns";
NC_043002.1	Gnomon	start_codon	108800292	108800294	.	-	0	gene_id "LOC115212901"; db_xref "GeneID:115212901"; gbkey "CDS"; gene "LOC115212901"; ID ""; gene_name "LOC115212901"; transcript_id "XM_029781708.2"; product "phosphatidylinositol 4-kinase alpha isoform X8"; protein_id "XP_029637568.1"; exon_number "1";
NC_043002.1	Gnomon	stop_codon	108645814	108645816	.	-	0	gene_id "LOC115212901"; db_xref "GeneID:115212901"; gbkey "CDS"; gene "LOC115212901"; ID ""; gene_name "LOC115212901"; transcript_id "XM_029781708.2"; product "phosphatidylinositol 4-kinase alpha isoform X8"; protein_id "XP_029637568.1"; exon_number "51";
NC_043002.1	Gnomon	transcript	108638303	108800452	.	-	.	gene_id "LOC115212901"; ID "XM_029781709.2"; gene_name "LOC115212901"; transcript_id "XM_029781709.2";
NC_043002.1	Gnomon	CDS	108645817	108646039	.	-	1	gene_id "LOC115212901"; db_xref "GeneID:115212901"; gbkey "CDS"; gene "LOC115212901"; ID ""; gene_name "LOC115212901"; transcript_id "XM_029781709.2"; product "phosphatidylinositol 4-kinase alpha isoform X9"; protein_id "XP_029637569.1"; exon_number "51";
NC_043002.1	Gnomon	CDS	108647502	108647661	.	-	2	gene_id "LOC115212901"; db_xref "GeneID:115212901"; gbkey "CDS"; gene "LOC115212901"; ID ""; gene_name "LOC115212901"; transcript_id "XM_029781709.2"; product "phosphatidylinositol 4-kinase alpha isoform X9"; protein_id "XP_029637569.1"; exon_number "50";
NC_043002.1	Gnomon	CDS	108649740	108649860	.	-	0	gene_id "LOC115212901"; db_xref "GeneID:115212901"; gbkey "CDS"; gene "LOC115212901"; ID ""; gene_name "LOC115212901"; transcript_id "XM_029781709.2"; product "phosphatidylinositol 4-kinase alpha isoform X9"; protein_id "XP_029637569.1"; exon_number "49";
NC_043002.1	Gnomon	CDS	108650727	108650852	.	-	0	gene_id "LOC115212901"; db_xref "GeneID:115212901"; gbkey "CDS"; gene "LOC115212901"; ID ""; gene_name "LOC115212901"; transcript_id "XM_029781709.2"; product "phosphatidylinositol 4-kinase alpha isoform X9"; protein_id "XP_029637569.1"; exon_number "48";
NC_043002.1	Gnomon	CDS	108652758	108652862	.	-	0	gene_id "LOC115212901"; db_xref "GeneID:115212901"; gbkey "CDS"; gene "LOC115212901"; ID ""; gene_name "LOC115212901"; transcript_id "XM_029781709.2"; product "phosphatidylinositol 4-kinase alpha isoform X9"; protein_id "XP_029637569.1"; exon_number "47";
NC_043002.1	Gnomon	CDS	108654281	108654440	.	-	1	gene_id "LOC115212901"; db_xref "GeneID:115212901"; gbkey "CDS"; gene "LOC115212901"; ID ""; gene_name "LOC115212901"; transcript_id "XM_029781709.2"; product "phosphatidylinositol 4-kinase alpha isoform X9"; protein_id "XP_029637569.1"; exon_number "46";
NC_043002.1	Gnomon	CDS	108654677	108654749	.	-	2	gene_id "LOC115212901"; db_xref "GeneID:115212901"; gbkey "CDS"; gene "LOC115212901"; ID ""; gene_name "LOC115212901"; transcript_id "XM_029781709.2"; product "phosphatidylinositol 4-kinase alpha isoform X9"; protein_id "XP_029637569.1"; exon_number "45";
NC_043002.1	Gnomon	CDS	108656968	108657038	.	-	1	gene_id "LOC115212901"; db_xref "GeneID:115212901"; gbkey "CDS"; gene "LOC115212901"; ID ""; gene_name "LOC115212901"; transcript_id "XM_029781709.2"; product "phosphatidylinositol 4-kinase alpha isoform X9"; protein_id "XP_029637569.1"; exon_number "44";
NC_043002.1	Gnomon	CDS	108657159	108657288	.	-	2	gene_id "LOC115212901"; db_xref "GeneID:115212901"; gbkey "CDS"; gene "LOC115212901"; ID ""; gene_name "LOC115212901"; transcript_id "XM_029781709.2"; product "phosphatidylinositol 4-kinase alpha isoform X9"; protein_id "XP_029637569.1"; exon_number "43";
NC_043002.1	Gnomon	CDS	108660734	108660854	.	-	0	gene_id "LOC115212901"; db_xref "GeneID:115212901"; gbkey "CDS"; gene "LOC115212901"; ID ""; gene_name "LOC115212901"; transcript_id "XM_029781709.2"; product "phosphatidylinositol 4-kinase alpha isoform X9"; protein_id "XP_029637569.1"; exon_number "42";
NC_043002.1	Gnomon	CDS	108662369	108662422	.	-	0	gene_id "LOC115212901"; db_xref "GeneID:115212901"; gbkey "CDS"; gene "LOC115212901"; ID ""; gene_name "LOC115212901"; transcript_id "XM_029781709.2"; product "phosphatidylinositol 4-kinase alpha isoform X9"; protein_id "XP_029637569.1"; exon_number "41";
NC_043002.1	Gnomon	CDS	108662761	108662886	.	-	0	gene_id "LOC115212901"; db_xref "GeneID:115212901"; gbkey "CDS"; gene "LOC115212901"; ID ""; gene_name "LOC115212901"; transcript_id "XM_029781709.2"; product "phosphatidylinositol 4-kinase alpha isoform X9"; protein_id "XP_029637569.1"; exon_number "40";
NC_043002.1	Gnomon	CDS	108663912	108664044	.	-	1	gene_id "LOC115212901"; db_xref "GeneID:115212901"; gbkey "CDS"; gene "LOC115212901"; ID ""; gene_name "LOC115212901"; transcript_id "XM_029781709.2"; product "phosphatidylinositol 4-kinase alpha isoform X9"; protein_id "XP_029637569.1"; exon_number "39";
NC_043002.1	Gnomon	CDS	108665310	108665491	.	-	0	gene_id "LOC115212901"; db_xref "GeneID:115212901"; gbkey "CDS"; gene "LOC115212901"; ID ""; gene_name "LOC115212901"; transcript_id "XM_029781709.2"; product "phosphatidylinositol 4-kinase alpha isoform X9"; protein_id "XP_029637569.1"; exon_number "38";
NC_043002.1	Gnomon	CDS	108666459	108666538	.	-	2	gene_id "LOC115212901"; db_xref "GeneID:115212901"; gbkey "CDS"; gene "LOC115212901"; ID ""; gene_name "LOC115212901"; transcript_id "XM_029781709.2"; product "phosphatidylinositol 4-kinase alpha isoform X9"; protein_id "XP_029637569.1"; exon_number "37";
NC_043002.1	Gnomon	CDS	108686374	108686382	.	-	2	gene_id "LOC115212901"; db_xref "GeneID:115212901"; gbkey "CDS"; gene "LOC115212901"; ID ""; gene_name "LOC115212901"; transcript_id "XM_029781709.2"; product "phosphatidylinositol 4-kinase alpha isoform X9"; protein_id "XP_029637569.1"; exon_number "36";
NC_043002.1	Gnomon	CDS	108687407	108687534	.	-	1	gene_id "LOC115212901"; db_xref "GeneID:115212901"; gbkey "CDS"; gene "LOC115212901"; ID ""; gene_name "LOC115212901"; transcript_id "XM_029781709.2"; product "phosphatidylinositol 4-kinase alpha isoform X9"; protein_id "XP_029637569.1"; exon_number "35";
NC_043002.1	Gnomon	CDS	108690268	108690375	.	-	1	gene_id "LOC115212901"; db_xref "GeneID:115212901"; gbkey "CDS"; gene "LOC115212901"; ID ""; gene_name "LOC115212901"; transcript_id "XM_029781709.2"; product "phosphatidylinositol 4-kinase alpha isoform X9"; protein_id "XP_029637569.1"; exon_number "34";
NC_043002.1	Gnomon	CDS	108692717	108692868	.	-	0	gene_id "LOC115212901"; db_xref "GeneID:115212901"; gbkey "CDS"; gene "LOC115212901"; ID ""; gene_name "LOC115212901"; transcript_id "XM_029781709.2"; product "phosphatidylinositol 4-kinase alpha isoform X9"; protein_id "XP_029637569.1"; exon_number "33";
NC_043002.1	Gnomon	CDS	108694173	108694331	.	-	0	gene_id "LOC115212901"; db_xref "GeneID:115212901"; gbkey "CDS"; gene "LOC115212901"; ID ""; gene_name "LOC115212901"; transcript_id "XM_029781709.2"; product "phosphatidylinositol 4-kinase alpha isoform X9"; protein_id "XP_029637569.1"; exon_number "32";
NC_043002.1	Gnomon	CDS	108694462	108694589	.	-	2	gene_id "LOC115212901"; db_xref "GeneID:115212901"; gbkey "CDS"; gene "LOC115212901"; ID ""; gene_name "LOC115212901"; transcript_id "XM_029781709.2"; product "phosphatidylinositol 4-kinase alpha isoform X9"; protein_id "XP_029637569.1"; exon_number "31";
NC_043002.1	Gnomon	CDS	108699048	108699107	.	-	2	gene_id "LOC115212901"; db_xref "GeneID:115212901"; gbkey "CDS"; gene "LOC115212901"; ID ""; gene_name "LOC115212901"; transcript_id "XM_029781709.2"; product "phosphatidylinositol 4-kinase alpha isoform X9"; protein_id "XP_029637569.1"; exon_number "30";
NC_043002.1	Gnomon	CDS	108700103	108700190	.	-	0	gene_id "LOC115212901"; db_xref "GeneID:115212901"; gbkey "CDS"; gene "LOC115212901"; ID ""; gene_name "LOC115212901"; transcript_id "XM_029781709.2"; product "phosphatidylinositol 4-kinase alpha isoform X9"; protein_id "XP_029637569.1"; exon_number "29";
NC_043002.1	Gnomon	CDS	108701416	108701508	.	-	0	gene_id "LOC115212901"; db_xref "GeneID:115212901"; gbkey "CDS"; gene "LOC115212901"; ID ""; gene_name "LOC115212901"; transcript_id "XM_029781709.2"; product "phosphatidylinositol 4-kinase alpha isoform X9"; protein_id "XP_029637569.1"; exon_number "28";
NC_043002.1	Gnomon	CDS	108703892	108704101	.	-	0	gene_id "LOC115212901"; db_xref "GeneID:115212901"; gbkey "CDS"; gene "LOC115212901"; ID ""; gene_name "LOC115212901"; transcript_id "XM_029781709.2"; product "phosphatidylinositol 4-kinase alpha isoform X9"; protein_id "XP_029637569.1"; exon_number "27";
NC_043002.1	Gnomon	CDS	108707159	108707242	.	-	0	gene_id "LOC115212901"; db_xref "GeneID:115212901"; gbkey "CDS"; gene "LOC115212901"; ID ""; gene_name "LOC115212901"; transcript_id "XM_029781709.2"; product "phosphatidylinositol 4-kinase alpha isoform X9"; protein_id "XP_029637569.1"; exon_number "26";
NC_043002.1	Gnomon	CDS	108710859	108710940	.	-	1	gene_id "LOC115212901"; db_xref "GeneID:115212901"; gbkey "CDS"; gene "LOC115212901"; ID ""; gene_name "LOC115212901"; transcript_id "XM_029781709.2"; product "phosphatidylinositol 4-kinase alpha isoform X9"; protein_id "XP_029637569.1"; exon_number "25";
NC_043002.1	Gnomon	CDS	108714017	108714141	.	-	0	gene_id "LOC115212901"; db_xref "GeneID:115212901"; gbkey "CDS"; gene "LOC115212901"; ID ""; gene_name "LOC115212901"; transcript_id "XM_029781709.2"; product "phosphatidylinositol 4-kinase alpha isoform X9"; protein_id "XP_029637569.1"; exon_number "24";
NC_043002.1	Gnomon	CDS	108716122	108716192	.	-	2	gene_id "LOC115212901"; db_xref "GeneID:115212901"; gbkey "CDS"; gene "LOC115212901"; ID ""; gene_name "LOC115212901"; transcript_id "XM_029781709.2"; product "phosphatidylinositol 4-kinase alpha isoform X9"; protein_id "XP_029637569.1"; exon_number "23";
NC_043002.1	Gnomon	CDS	108717603	108717685	.	-	1	gene_id "LOC115212901"; db_xref "GeneID:115212901"; gbkey "CDS"; gene "LOC115212901"; ID ""; gene_name "LOC115212901"; transcript_id "XM_029781709.2"; product "phosphatidylinositol 4-kinase alpha isoform X9"; protein_id "XP_029637569.1"; exon_number "22";
NC_043002.1	Gnomon	CDS	108717801	108717934	.	-	0	gene_id "LOC115212901"; db_xref "GeneID:115212901"; gbkey "CDS"; gene "LOC115212901"; ID ""; gene_name "LOC115212901"; transcript_id "XM_029781709.2"; product "phosphatidylinositol 4-kinase alpha isoform X9"; protein_id "XP_029637569.1"; exon_number "21";
NC_043002.1	Gnomon	CDS	108719996	108720126	.	-	2	gene_id "LOC115212901"; db_xref "GeneID:115212901"; gbkey "CDS"; gene "LOC115212901"; ID ""; gene_name "LOC115212901"; transcript_id "XM_029781709.2"; product "phosphatidylinositol 4-kinase alpha isoform X9"; protein_id "XP_029637569.1"; exon_number "20";
NC_043002.1	Gnomon	CDS	108723508	108723616	.	-	0	gene_id "LOC115212901"; db_xref "GeneID:115212901"; gbkey "CDS"; gene "LOC115212901"; ID ""; gene_name "LOC115212901"; transcript_id "XM_029781709.2"; product "phosphatidylinositol 4-kinase alpha isoform X9"; protein_id "XP_029637569.1"; exon_number "19";
NC_043002.1	Gnomon	CDS	108724451	108724501	.	-	0	gene_id "LOC115212901"; db_xref "GeneID:115212901"; gbkey "CDS"; gene "LOC115212901"; ID ""; gene_name "LOC115212901"; transcript_id "XM_029781709.2"; product "phosphatidylinositol 4-kinase alpha isoform X9"; protein_id "XP_029637569.1"; exon_number "18";
NC_043002.1	Gnomon	CDS	108724948	108725107	.	-	1	gene_id "LOC115212901"; db_xref "GeneID:115212901"; gbkey "CDS"; gene "LOC115212901"; ID ""; gene_name "LOC115212901"; transcript_id "XM_029781709.2"; product "phosphatidylinositol 4-kinase alpha isoform X9"; protein_id "XP_029637569.1"; exon_number "17";
NC_043002.1	Gnomon	CDS	108725805	108725908	.	-	0	gene_id "LOC115212901"; db_xref "GeneID:115212901"; gbkey "CDS"; gene "LOC115212901"; ID ""; gene_name "LOC115212901"; transcript_id "XM_029781709.2"; product "phosphatidylinositol 4-kinase alpha isoform X9"; protein_id "XP_029637569.1"; exon_number "16";
NC_043002.1	Gnomon	CDS	108726434	108726617	.	-	1	gene_id "LOC115212901"; db_xref "GeneID:115212901"; gbkey "CDS"; gene "LOC115212901"; ID ""; gene_name "LOC115212901"; transcript_id "XM_029781709.2"; product "phosphatidylinositol 4-kinase alpha isoform X9"; protein_id "XP_029637569.1"; exon_number "15";
NC_043002.1	Gnomon	CDS	108731972	108732067	.	-	1	gene_id "LOC115212901"; db_xref "GeneID:115212901"; gbkey "CDS"; gene "LOC115212901"; ID ""; gene_name "LOC115212901"; transcript_id "XM_029781709.2"; product "phosphatidylinositol 4-kinase alpha isoform X9"; protein_id "XP_029637569.1"; exon_number "14";
NC_043002.1	Gnomon	CDS	108734668	108734918	.	-	0	gene_id "LOC115212901"; db_xref "GeneID:115212901"; gbkey "CDS"; gene "LOC115212901"; ID ""; gene_name "LOC115212901"; transcript_id "XM_029781709.2"; product "phosphatidylinositol 4-kinase alpha isoform X9"; protein_id "XP_029637569.1"; exon_number "13";
NC_043002.1	Gnomon	CDS	108735033	108735133	.	-	2	gene_id "LOC115212901"; db_xref "GeneID:115212901"; gbkey "CDS"; gene "LOC115212901"; ID ""; gene_name "LOC115212901"; transcript_id "XM_029781709.2"; product "phosphatidylinositol 4-kinase alpha isoform X9"; protein_id "XP_029637569.1"; exon_number "12";
NC_043002.1	Gnomon	CDS	108737447	108737644	.	-	2	gene_id "LOC115212901"; db_xref "GeneID:115212901"; gbkey "CDS"; gene "LOC115212901"; ID ""; gene_name "LOC115212901"; transcript_id "XM_029781709.2"; product "phosphatidylinositol 4-kinase alpha isoform X9"; protein_id "XP_029637569.1"; exon_number "11";
NC_043002.1	Gnomon	CDS	108740164	108740260	.	-	0	gene_id "LOC115212901"; db_xref "GeneID:115212901"; gbkey "CDS"; gene "LOC115212901"; ID ""; gene_name "LOC115212901"; transcript_id "XM_029781709.2"; product "phosphatidylinositol 4-kinase alpha isoform X9"; protein_id "XP_029637569.1"; exon_number "10";
NC_043002.1	Gnomon	CDS	108742010	108742075	.	-	0	gene_id "LOC115212901"; db_xref "GeneID:115212901"; gbkey "CDS"; gene "LOC115212901"; ID ""; gene_name "LOC115212901"; transcript_id "XM_029781709.2"; product "phosphatidylinositol 4-kinase alpha isoform X9"; protein_id "XP_029637569.1"; exon_number "9";
NC_043002.1	Gnomon	CDS	108742737	108743209	.	-	2	gene_id "LOC115212901"; db_xref "GeneID:115212901"; gbkey "CDS"; gene "LOC115212901"; ID ""; gene_name "LOC115212901"; transcript_id "XM_029781709.2"; product "phosphatidylinositol 4-kinase alpha isoform X9"; protein_id "XP_029637569.1"; exon_number "8";
NC_043002.1	Gnomon	CDS	108745896	108745968	.	-	0	gene_id "LOC115212901"; db_xref "GeneID:115212901"; gbkey "CDS"; gene "LOC115212901"; ID ""; gene_name "LOC115212901"; transcript_id "XM_029781709.2"; product "phosphatidylinositol 4-kinase alpha isoform X9"; protein_id "XP_029637569.1"; exon_number "7";
NC_043002.1	Gnomon	CDS	108748426	108748511	.	-	2	gene_id "LOC115212901"; db_xref "GeneID:115212901"; gbkey "CDS"; gene "LOC115212901"; ID ""; gene_name "LOC115212901"; transcript_id "XM_029781709.2"; product "phosphatidylinositol 4-kinase alpha isoform X9"; protein_id "XP_029637569.1"; exon_number "6";
NC_043002.1	Gnomon	CDS	108756649	108756684	.	-	2	gene_id "LOC115212901"; db_xref "GeneID:115212901"; gbkey "CDS"; gene "LOC115212901"; ID ""; gene_name "LOC115212901"; transcript_id "XM_029781709.2"; product "phosphatidylinositol 4-kinase alpha isoform X9"; protein_id "XP_029637569.1"; exon_number "5";
NC_043002.1	Gnomon	CDS	108760891	108760926	.	-	2	gene_id "LOC115212901"; db_xref "GeneID:115212901"; gbkey "CDS"; gene "LOC115212901"; ID ""; gene_name "LOC115212901"; transcript_id "XM_029781709.2"; product "phosphatidylinositol 4-kinase alpha isoform X9"; protein_id "XP_029637569.1"; exon_number "4";
NC_043002.1	Gnomon	CDS	108762015	108762108	.	-	0	gene_id "LOC115212901"; db_xref "GeneID:115212901"; gbkey "CDS"; gene "LOC115212901"; ID ""; gene_name "LOC115212901"; transcript_id "XM_029781709.2"; product "phosphatidylinositol 4-kinase alpha isoform X9"; protein_id "XP_029637569.1"; exon_number "3";
NC_043002.1	Gnomon	CDS	108768340	108768459	.	-	0	gene_id "LOC115212901"; db_xref "GeneID:115212901"; gbkey "CDS"; gene "LOC115212901"; ID ""; gene_name "LOC115212901"; transcript_id "XM_029781709.2"; product "phosphatidylinositol 4-kinase alpha isoform X9"; protein_id "XP_029637569.1"; exon_number "2";
NC_043002.1	Gnomon	CDS	108800202	108800294	.	-	0	gene_id "LOC115212901"; db_xref "GeneID:115212901"; gbkey "CDS"; gene "LOC115212901"; ID ""; gene_name "LOC115212901"; transcript_id "XM_029781709.2"; product "phosphatidylinositol 4-kinase alpha isoform X9"; protein_id "XP_029637569.1"; exon_number "1";
NC_043002.1	Gnomon	exon	108638303	108646039	.	-	.	gene_id "LOC115212901"; db_xref "GeneID:115212901"; gbkey "mRNA"; gene "LOC115212901"; ID ""; gene_name "LOC115212901"; transcript_id "XM_029781709.2"; product "phosphatidylinositol 4-kinase alpha, transcript variant X10"; exon_number "51"; model_evidence "Supporting evidence includes similarity to: 2 Proteins, and 100% coverage of the annotated genomic feature by RNAseq alignments, including 11 samples with support for all annotated introns";
NC_043002.1	Gnomon	exon	108647502	108647661	.	-	.	gene_id "LOC115212901"; db_xref "GeneID:115212901"; gbkey "mRNA"; gene "LOC115212901"; ID ""; gene_name "LOC115212901"; transcript_id "XM_029781709.2"; product "phosphatidylinositol 4-kinase alpha, transcript variant X10"; exon_number "50"; model_evidence "Supporting evidence includes similarity to: 2 Proteins, and 100% coverage of the annotated genomic feature by RNAseq alignments, including 11 samples with support for all annotated introns";
NC_043002.1	Gnomon	exon	108649740	108649860	.	-	.	gene_id "LOC115212901"; db_xref "GeneID:115212901"; gbkey "mRNA"; gene "LOC115212901"; ID ""; gene_name "LOC115212901"; transcript_id "XM_029781709.2"; product "phosphatidylinositol 4-kinase alpha, transcript variant X10"; exon_number "49"; model_evidence "Supporting evidence includes similarity to: 2 Proteins, and 100% coverage of the annotated genomic feature by RNAseq alignments, including 11 samples with support for all annotated introns";
NC_043002.1	Gnomon	exon	108650727	108650852	.	-	.	gene_id "LOC115212901"; db_xref "GeneID:115212901"; gbkey "mRNA"; gene "LOC115212901"; ID ""; gene_name "LOC115212901"; transcript_id "XM_029781709.2"; product "phosphatidylinositol 4-kinase alpha, transcript variant X10"; exon_number "48"; model_evidence "Supporting evidence includes similarity to: 2 Proteins, and 100% coverage of the annotated genomic feature by RNAseq alignments, including 11 samples with support for all annotated introns";
NC_043002.1	Gnomon	exon	108652758	108652862	.	-	.	gene_id "LOC115212901"; db_xref "GeneID:115212901"; gbkey "mRNA"; gene "LOC115212901"; ID ""; gene_name "LOC115212901"; transcript_id "XM_029781709.2"; product "phosphatidylinositol 4-kinase alpha, transcript variant X10"; exon_number "47"; model_evidence "Supporting evidence includes similarity to: 2 Proteins, and 100% coverage of the annotated genomic feature by RNAseq alignments, including 11 samples with support for all annotated introns";
NC_043002.1	Gnomon	exon	108654281	108654440	.	-	.	gene_id "LOC115212901"; db_xref "GeneID:115212901"; gbkey "mRNA"; gene "LOC115212901"; ID ""; gene_name "LOC115212901"; transcript_id "XM_029781709.2"; product "phosphatidylinositol 4-kinase alpha, transcript variant X10"; exon_number "46"; model_evidence "Supporting evidence includes similarity to: 2 Proteins, and 100% coverage of the annotated genomic feature by RNAseq alignments, including 11 samples with support for all annotated introns";
NC_043002.1	Gnomon	exon	108654677	108654749	.	-	.	gene_id "LOC115212901"; db_xref "GeneID:115212901"; gbkey "mRNA"; gene "LOC115212901"; ID ""; gene_name "LOC115212901"; transcript_id "XM_029781709.2"; product "phosphatidylinositol 4-kinase alpha, transcript variant X10"; exon_number "45"; model_evidence "Supporting evidence includes similarity to: 2 Proteins, and 100% coverage of the annotated genomic feature by RNAseq alignments, including 11 samples with support for all annotated introns";
NC_043002.1	Gnomon	exon	108656968	108657038	.	-	.	gene_id "LOC115212901"; db_xref "GeneID:115212901"; gbkey "mRNA"; gene "LOC115212901"; ID ""; gene_name "LOC115212901"; transcript_id "XM_029781709.2"; product "phosphatidylinositol 4-kinase alpha, transcript variant X10"; exon_number "44"; model_evidence "Supporting evidence includes similarity to: 2 Proteins, and 100% coverage of the annotated genomic feature by RNAseq alignments, including 11 samples with support for all annotated introns";
NC_043002.1	Gnomon	exon	108657159	108657288	.	-	.	gene_id "LOC115212901"; db_xref "GeneID:115212901"; gbkey "mRNA"; gene "LOC115212901"; ID ""; gene_name "LOC115212901"; transcript_id "XM_029781709.2"; product "phosphatidylinositol 4-kinase alpha, transcript variant X10"; exon_number "43"; model_evidence "Supporting evidence includes similarity to: 2 Proteins, and 100% coverage of the annotated genomic feature by RNAseq alignments, including 11 samples with support for all annotated introns";
NC_043002.1	Gnomon	exon	108660734	108660854	.	-	.	gene_id "LOC115212901"; db_xref "GeneID:115212901"; gbkey "mRNA"; gene "LOC115212901"; ID ""; gene_name "LOC115212901"; transcript_id "XM_029781709.2"; product "phosphatidylinositol 4-kinase alpha, transcript variant X10"; exon_number "42"; model_evidence "Supporting evidence includes similarity to: 2 Proteins, and 100% coverage of the annotated genomic feature by RNAseq alignments, including 11 samples with support for all annotated introns";
NC_043002.1	Gnomon	exon	108662369	108662422	.	-	.	gene_id "LOC115212901"; db_xref "GeneID:115212901"; gbkey "mRNA"; gene "LOC115212901"; ID ""; gene_name "LOC115212901"; transcript_id "XM_029781709.2"; product "phosphatidylinositol 4-kinase alpha, transcript variant X10"; exon_number "41"; model_evidence "Supporting evidence includes similarity to: 2 Proteins, and 100% coverage of the annotated genomic feature by RNAseq alignments, including 11 samples with support for all annotated introns";
NC_043002.1	Gnomon	exon	108662761	108662886	.	-	.	gene_id "LOC115212901"; db_xref "GeneID:115212901"; gbkey "mRNA"; gene "LOC115212901"; ID ""; gene_name "LOC115212901"; transcript_id "XM_029781709.2"; product "phosphatidylinositol 4-kinase alpha, transcript variant X10"; exon_number "40"; model_evidence "Supporting evidence includes similarity to: 2 Proteins, and 100% coverage of the annotated genomic feature by RNAseq alignments, including 11 samples with support for all annotated introns";
NC_043002.1	Gnomon	exon	108663912	108664044	.	-	.	gene_id "LOC115212901"; db_xref "GeneID:115212901"; gbkey "mRNA"; gene "LOC115212901"; ID ""; gene_name "LOC115212901"; transcript_id "XM_029781709.2"; product "phosphatidylinositol 4-kinase alpha, transcript variant X10"; exon_number "39"; model_evidence "Supporting evidence includes similarity to: 2 Proteins, and 100% coverage of the annotated genomic feature by RNAseq alignments, including 11 samples with support for all annotated introns";
NC_043002.1	Gnomon	exon	108665310	108665491	.	-	.	gene_id "LOC115212901"; db_xref "GeneID:115212901"; gbkey "mRNA"; gene "LOC115212901"; ID ""; gene_name "LOC115212901"; transcript_id "XM_029781709.2"; product "phosphatidylinositol 4-kinase alpha, transcript variant X10"; exon_number "38"; model_evidence "Supporting evidence includes similarity to: 2 Proteins, and 100% coverage of the annotated genomic feature by RNAseq alignments, including 11 samples with support for all annotated introns";
NC_043002.1	Gnomon	exon	108666459	108666538	.	-	.	gene_id "LOC115212901"; db_xref "GeneID:115212901"; gbkey "mRNA"; gene "LOC115212901"; ID ""; gene_name "LOC115212901"; transcript_id "XM_029781709.2"; product "phosphatidylinositol 4-kinase alpha, transcript variant X10"; exon_number "37"; model_evidence "Supporting evidence includes similarity to: 2 Proteins, and 100% coverage of the annotated genomic feature by RNAseq alignments, including 11 samples with support for all annotated introns";
NC_043002.1	Gnomon	exon	108686374	108686382	.	-	.	gene_id "LOC115212901"; db_xref "GeneID:115212901"; gbkey "mRNA"; gene "LOC115212901"; ID ""; gene_name "LOC115212901"; transcript_id "XM_029781709.2"; product "phosphatidylinositol 4-kinase alpha, transcript variant X10"; exon_number "36"; model_evidence "Supporting evidence includes similarity to: 2 Proteins, and 100% coverage of the annotated genomic feature by RNAseq alignments, including 11 samples with support for all annotated introns";
NC_043002.1	Gnomon	exon	108687407	108687534	.	-	.	gene_id "LOC115212901"; db_xref "GeneID:115212901"; gbkey "mRNA"; gene "LOC115212901"; ID ""; gene_name "LOC115212901"; transcript_id "XM_029781709.2"; product "phosphatidylinositol 4-kinase alpha, transcript variant X10"; exon_number "35"; model_evidence "Supporting evidence includes similarity to: 2 Proteins, and 100% coverage of the annotated genomic feature by RNAseq alignments, including 11 samples with support for all annotated introns";
NC_043002.1	Gnomon	exon	108690268	108690375	.	-	.	gene_id "LOC115212901"; db_xref "GeneID:115212901"; gbkey "mRNA"; gene "LOC115212901"; ID ""; gene_name "LOC115212901"; transcript_id "XM_029781709.2"; product "phosphatidylinositol 4-kinase alpha, transcript variant X10"; exon_number "34"; model_evidence "Supporting evidence includes similarity to: 2 Proteins, and 100% coverage of the annotated genomic feature by RNAseq alignments, including 11 samples with support for all annotated introns";
NC_043002.1	Gnomon	exon	108692717	108692868	.	-	.	gene_id "LOC115212901"; db_xref "GeneID:115212901"; gbkey "mRNA"; gene "LOC115212901"; ID ""; gene_name "LOC115212901"; transcript_id "XM_029781709.2"; product "phosphatidylinositol 4-kinase alpha, transcript variant X10"; exon_number "33"; model_evidence "Supporting evidence includes similarity to: 2 Proteins, and 100% coverage of the annotated genomic feature by RNAseq alignments, including 11 samples with support for all annotated introns";
NC_043002.1	Gnomon	exon	108694173	108694331	.	-	.	gene_id "LOC115212901"; db_xref "GeneID:115212901"; gbkey "mRNA"; gene "LOC115212901"; ID ""; gene_name "LOC115212901"; transcript_id "XM_029781709.2"; product "phosphatidylinositol 4-kinase alpha, transcript variant X10"; exon_number "32"; model_evidence "Supporting evidence includes similarity to: 2 Proteins, and 100% coverage of the annotated genomic feature by RNAseq alignments, including 11 samples with support for all annotated introns";
NC_043002.1	Gnomon	exon	108694462	108694589	.	-	.	gene_id "LOC115212901"; db_xref "GeneID:115212901"; gbkey "mRNA"; gene "LOC115212901"; ID ""; gene_name "LOC115212901"; transcript_id "XM_029781709.2"; product "phosphatidylinositol 4-kinase alpha, transcript variant X10"; exon_number "31"; model_evidence "Supporting evidence includes similarity to: 2 Proteins, and 100% coverage of the annotated genomic feature by RNAseq alignments, including 11 samples with support for all annotated introns";
NC_043002.1	Gnomon	exon	108699048	108699107	.	-	.	gene_id "LOC115212901"; db_xref "GeneID:115212901"; gbkey "mRNA"; gene "LOC115212901"; ID ""; gene_name "LOC115212901"; transcript_id "XM_029781709.2"; product "phosphatidylinositol 4-kinase alpha, transcript variant X10"; exon_number "30"; model_evidence "Supporting evidence includes similarity to: 2 Proteins, and 100% coverage of the annotated genomic feature by RNAseq alignments, including 11 samples with support for all annotated introns";
NC_043002.1	Gnomon	exon	108700103	108700190	.	-	.	gene_id "LOC115212901"; db_xref "GeneID:115212901"; gbkey "mRNA"; gene "LOC115212901"; ID ""; gene_name "LOC115212901"; transcript_id "XM_029781709.2"; product "phosphatidylinositol 4-kinase alpha, transcript variant X10"; exon_number "29"; model_evidence "Supporting evidence includes similarity to: 2 Proteins, and 100% coverage of the annotated genomic feature by RNAseq alignments, including 11 samples with support for all annotated introns";
NC_043002.1	Gnomon	exon	108701416	108701508	.	-	.	gene_id "LOC115212901"; db_xref "GeneID:115212901"; gbkey "mRNA"; gene "LOC115212901"; ID ""; gene_name "LOC115212901"; transcript_id "XM_029781709.2"; product "phosphatidylinositol 4-kinase alpha, transcript variant X10"; exon_number "28"; model_evidence "Supporting evidence includes similarity to: 2 Proteins, and 100% coverage of the annotated genomic feature by RNAseq alignments, including 11 samples with support for all annotated introns";
NC_043002.1	Gnomon	exon	108703892	108704101	.	-	.	gene_id "LOC115212901"; db_xref "GeneID:115212901"; gbkey "mRNA"; gene "LOC115212901"; ID ""; gene_name "LOC115212901"; transcript_id "XM_029781709.2"; product "phosphatidylinositol 4-kinase alpha, transcript variant X10"; exon_number "27"; model_evidence "Supporting evidence includes similarity to: 2 Proteins, and 100% coverage of the annotated genomic feature by RNAseq alignments, including 11 samples with support for all annotated introns";
NC_043002.1	Gnomon	exon	108707159	108707242	.	-	.	gene_id "LOC115212901"; db_xref "GeneID:115212901"; gbkey "mRNA"; gene "LOC115212901"; ID ""; gene_name "LOC115212901"; transcript_id "XM_029781709.2"; product "phosphatidylinositol 4-kinase alpha, transcript variant X10"; exon_number "26"; model_evidence "Supporting evidence includes similarity to: 2 Proteins, and 100% coverage of the annotated genomic feature by RNAseq alignments, including 11 samples with support for all annotated introns";
NC_043002.1	Gnomon	exon	108710859	108710940	.	-	.	gene_id "LOC115212901"; db_xref "GeneID:115212901"; gbkey "mRNA"; gene "LOC115212901"; ID ""; gene_name "LOC115212901"; transcript_id "XM_029781709.2"; product "phosphatidylinositol 4-kinase alpha, transcript variant X10"; exon_number "25"; model_evidence "Supporting evidence includes similarity to: 2 Proteins, and 100% coverage of the annotated genomic feature by RNAseq alignments, including 11 samples with support for all annotated introns";
NC_043002.1	Gnomon	exon	108714017	108714141	.	-	.	gene_id "LOC115212901"; db_xref "GeneID:115212901"; gbkey "mRNA"; gene "LOC115212901"; ID ""; gene_name "LOC115212901"; transcript_id "XM_029781709.2"; product "phosphatidylinositol 4-kinase alpha, transcript variant X10"; exon_number "24"; model_evidence "Supporting evidence includes similarity to: 2 Proteins, and 100% coverage of the annotated genomic feature by RNAseq alignments, including 11 samples with support for all annotated introns";
NC_043002.1	Gnomon	exon	108716122	108716192	.	-	.	gene_id "LOC115212901"; db_xref "GeneID:115212901"; gbkey "mRNA"; gene "LOC115212901"; ID ""; gene_name "LOC115212901"; transcript_id "XM_029781709.2"; product "phosphatidylinositol 4-kinase alpha, transcript variant X10"; exon_number "23"; model_evidence "Supporting evidence includes similarity to: 2 Proteins, and 100% coverage of the annotated genomic feature by RNAseq alignments, including 11 samples with support for all annotated introns";
NC_043002.1	Gnomon	exon	108717603	108717685	.	-	.	gene_id "LOC115212901"; db_xref "GeneID:115212901"; gbkey "mRNA"; gene "LOC115212901"; ID ""; gene_name "LOC115212901"; transcript_id "XM_029781709.2"; product "phosphatidylinositol 4-kinase alpha, transcript variant X10"; exon_number "22"; model_evidence "Supporting evidence includes similarity to: 2 Proteins, and 100% coverage of the annotated genomic feature by RNAseq alignments, including 11 samples with support for all annotated introns";
NC_043002.1	Gnomon	exon	108717801	108717934	.	-	.	gene_id "LOC115212901"; db_xref "GeneID:115212901"; gbkey "mRNA"; gene "LOC115212901"; ID ""; gene_name "LOC115212901"; transcript_id "XM_029781709.2"; product "phosphatidylinositol 4-kinase alpha, transcript variant X10"; exon_number "21"; model_evidence "Supporting evidence includes similarity to: 2 Proteins, and 100% coverage of the annotated genomic feature by RNAseq alignments, including 11 samples with support for all annotated introns";
NC_043002.1	Gnomon	exon	108719996	108720126	.	-	.	gene_id "LOC115212901"; db_xref "GeneID:115212901"; gbkey "mRNA"; gene "LOC115212901"; ID ""; gene_name "LOC115212901"; transcript_id "XM_029781709.2"; product "phosphatidylinositol 4-kinase alpha, transcript variant X10"; exon_number "20"; model_evidence "Supporting evidence includes similarity to: 2 Proteins, and 100% coverage of the annotated genomic feature by RNAseq alignments, including 11 samples with support for all annotated introns";
NC_043002.1	Gnomon	exon	108723508	108723616	.	-	.	gene_id "LOC115212901"; db_xref "GeneID:115212901"; gbkey "mRNA"; gene "LOC115212901"; ID ""; gene_name "LOC115212901"; transcript_id "XM_029781709.2"; product "phosphatidylinositol 4-kinase alpha, transcript variant X10"; exon_number "19"; model_evidence "Supporting evidence includes similarity to: 2 Proteins, and 100% coverage of the annotated genomic feature by RNAseq alignments, including 11 samples with support for all annotated introns";
NC_043002.1	Gnomon	exon	108724451	108724501	.	-	.	gene_id "LOC115212901"; db_xref "GeneID:115212901"; gbkey "mRNA"; gene "LOC115212901"; ID ""; gene_name "LOC115212901"; transcript_id "XM_029781709.2"; product "phosphatidylinositol 4-kinase alpha, transcript variant X10"; exon_number "18"; model_evidence "Supporting evidence includes similarity to: 2 Proteins, and 100% coverage of the annotated genomic feature by RNAseq alignments, including 11 samples with support for all annotated introns";
NC_043002.1	Gnomon	exon	108724948	108725107	.	-	.	gene_id "LOC115212901"; db_xref "GeneID:115212901"; gbkey "mRNA"; gene "LOC115212901"; ID ""; gene_name "LOC115212901"; transcript_id "XM_029781709.2"; product "phosphatidylinositol 4-kinase alpha, transcript variant X10"; exon_number "17"; model_evidence "Supporting evidence includes similarity to: 2 Proteins, and 100% coverage of the annotated genomic feature by RNAseq alignments, including 11 samples with support for all annotated introns";
NC_043002.1	Gnomon	exon	108725805	108725908	.	-	.	gene_id "LOC115212901"; db_xref "GeneID:115212901"; gbkey "mRNA"; gene "LOC115212901"; ID ""; gene_name "LOC115212901"; transcript_id "XM_029781709.2"; product "phosphatidylinositol 4-kinase alpha, transcript variant X10"; exon_number "16"; model_evidence "Supporting evidence includes similarity to: 2 Proteins, and 100% coverage of the annotated genomic feature by RNAseq alignments, including 11 samples with support for all annotated introns";
NC_043002.1	Gnomon	exon	108726434	108726617	.	-	.	gene_id "LOC115212901"; db_xref "GeneID:115212901"; gbkey "mRNA"; gene "LOC115212901"; ID ""; gene_name "LOC115212901"; transcript_id "XM_029781709.2"; product "phosphatidylinositol 4-kinase alpha, transcript variant X10"; exon_number "15"; model_evidence "Supporting evidence includes similarity to: 2 Proteins, and 100% coverage of the annotated genomic feature by RNAseq alignments, including 11 samples with support for all annotated introns";
NC_043002.1	Gnomon	exon	108731972	108732067	.	-	.	gene_id "LOC115212901"; db_xref "GeneID:115212901"; gbkey "mRNA"; gene "LOC115212901"; ID ""; gene_name "LOC115212901"; transcript_id "XM_029781709.2"; product "phosphatidylinositol 4-kinase alpha, transcript variant X10"; exon_number "14"; model_evidence "Supporting evidence includes similarity to: 2 Proteins, and 100% coverage of the annotated genomic feature by RNAseq alignments, including 11 samples with support for all annotated introns";
NC_043002.1	Gnomon	exon	108734668	108734918	.	-	.	gene_id "LOC115212901"; db_xref "GeneID:115212901"; gbkey "mRNA"; gene "LOC115212901"; ID ""; gene_name "LOC115212901"; transcript_id "XM_029781709.2"; product "phosphatidylinositol 4-kinase alpha, transcript variant X10"; exon_number "13"; model_evidence "Supporting evidence includes similarity to: 2 Proteins, and 100% coverage of the annotated genomic feature by RNAseq alignments, including 11 samples with support for all annotated introns";
NC_043002.1	Gnomon	exon	108735033	108735133	.	-	.	gene_id "LOC115212901"; db_xref "GeneID:115212901"; gbkey "mRNA"; gene "LOC115212901"; ID ""; gene_name "LOC115212901"; transcript_id "XM_029781709.2"; product "phosphatidylinositol 4-kinase alpha, transcript variant X10"; exon_number "12"; model_evidence "Supporting evidence includes similarity to: 2 Proteins, and 100% coverage of the annotated genomic feature by RNAseq alignments, including 11 samples with support for all annotated introns";
NC_043002.1	Gnomon	exon	108737447	108737644	.	-	.	gene_id "LOC115212901"; db_xref "GeneID:115212901"; gbkey "mRNA"; gene "LOC115212901"; ID ""; gene_name "LOC115212901"; transcript_id "XM_029781709.2"; product "phosphatidylinositol 4-kinase alpha, transcript variant X10"; exon_number "11"; model_evidence "Supporting evidence includes similarity to: 2 Proteins, and 100% coverage of the annotated genomic feature by RNAseq alignments, including 11 samples with support for all annotated introns";
NC_043002.1	Gnomon	exon	108740164	108740260	.	-	.	gene_id "LOC115212901"; db_xref "GeneID:115212901"; gbkey "mRNA"; gene "LOC115212901"; ID ""; gene_name "LOC115212901"; transcript_id "XM_029781709.2"; product "phosphatidylinositol 4-kinase alpha, transcript variant X10"; exon_number "10"; model_evidence "Supporting evidence includes similarity to: 2 Proteins, and 100% coverage of the annotated genomic feature by RNAseq alignments, including 11 samples with support for all annotated introns";
NC_043002.1	Gnomon	exon	108742010	108742075	.	-	.	gene_id "LOC115212901"; db_xref "GeneID:115212901"; gbkey "mRNA"; gene "LOC115212901"; ID ""; gene_name "LOC115212901"; transcript_id "XM_029781709.2"; product "phosphatidylinositol 4-kinase alpha, transcript variant X10"; exon_number "9"; model_evidence "Supporting evidence includes similarity to: 2 Proteins, and 100% coverage of the annotated genomic feature by RNAseq alignments, including 11 samples with support for all annotated introns";
NC_043002.1	Gnomon	exon	108742737	108743209	.	-	.	gene_id "LOC115212901"; db_xref "GeneID:115212901"; gbkey "mRNA"; gene "LOC115212901"; ID ""; gene_name "LOC115212901"; transcript_id "XM_029781709.2"; product "phosphatidylinositol 4-kinase alpha, transcript variant X10"; exon_number "8"; model_evidence "Supporting evidence includes similarity to: 2 Proteins, and 100% coverage of the annotated genomic feature by RNAseq alignments, including 11 samples with support for all annotated introns";
NC_043002.1	Gnomon	exon	108745896	108745968	.	-	.	gene_id "LOC115212901"; db_xref "GeneID:115212901"; gbkey "mRNA"; gene "LOC115212901"; ID ""; gene_name "LOC115212901"; transcript_id "XM_029781709.2"; product "phosphatidylinositol 4-kinase alpha, transcript variant X10"; exon_number "7"; model_evidence "Supporting evidence includes similarity to: 2 Proteins, and 100% coverage of the annotated genomic feature by RNAseq alignments, including 11 samples with support for all annotated introns";
NC_043002.1	Gnomon	exon	108748426	108748511	.	-	.	gene_id "LOC115212901"; db_xref "GeneID:115212901"; gbkey "mRNA"; gene "LOC115212901"; ID ""; gene_name "LOC115212901"; transcript_id "XM_029781709.2"; product "phosphatidylinositol 4-kinase alpha, transcript variant X10"; exon_number "6"; model_evidence "Supporting evidence includes similarity to: 2 Proteins, and 100% coverage of the annotated genomic feature by RNAseq alignments, including 11 samples with support for all annotated introns";
NC_043002.1	Gnomon	exon	108756649	108756684	.	-	.	gene_id "LOC115212901"; db_xref "GeneID:115212901"; gbkey "mRNA"; gene "LOC115212901"; ID ""; gene_name "LOC115212901"; transcript_id "XM_029781709.2"; product "phosphatidylinositol 4-kinase alpha, transcript variant X10"; exon_number "5"; model_evidence "Supporting evidence includes similarity to: 2 Proteins, and 100% coverage of the annotated genomic feature by RNAseq alignments, including 11 samples with support for all annotated introns";
NC_043002.1	Gnomon	exon	108760891	108760926	.	-	.	gene_id "LOC115212901"; db_xref "GeneID:115212901"; gbkey "mRNA"; gene "LOC115212901"; ID ""; gene_name "LOC115212901"; transcript_id "XM_029781709.2"; product "phosphatidylinositol 4-kinase alpha, transcript variant X10"; exon_number "4"; model_evidence "Supporting evidence includes similarity to: 2 Proteins, and 100% coverage of the annotated genomic feature by RNAseq alignments, including 11 samples with support for all annotated introns";
NC_043002.1	Gnomon	exon	108762015	108762108	.	-	.	gene_id "LOC115212901"; db_xref "GeneID:115212901"; gbkey "mRNA"; gene "LOC115212901"; ID ""; gene_name "LOC115212901"; transcript_id "XM_029781709.2"; product "phosphatidylinositol 4-kinase alpha, transcript variant X10"; exon_number "3"; model_evidence "Supporting evidence includes similarity to: 2 Proteins, and 100% coverage of the annotated genomic feature by RNAseq alignments, including 11 samples with support for all annotated introns";
NC_043002.1	Gnomon	exon	108768340	108768459	.	-	.	gene_id "LOC115212901"; db_xref "GeneID:115212901"; gbkey "mRNA"; gene "LOC115212901"; ID ""; gene_name "LOC115212901"; transcript_id "XM_029781709.2"; product "phosphatidylinositol 4-kinase alpha, transcript variant X10"; exon_number "2"; model_evidence "Supporting evidence includes similarity to: 2 Proteins, and 100% coverage of the annotated genomic feature by RNAseq alignments, including 11 samples with support for all annotated introns";
NC_043002.1	Gnomon	exon	108800202	108800452	.	-	.	gene_id "LOC115212901"; db_xref "GeneID:115212901"; gbkey "mRNA"; gene "LOC115212901"; ID ""; gene_name "LOC115212901"; transcript_id "XM_029781709.2"; product "phosphatidylinositol 4-kinase alpha, transcript variant X10"; exon_number "1"; model_evidence "Supporting evidence includes similarity to: 2 Proteins, and 100% coverage of the annotated genomic feature by RNAseq alignments, including 11 samples with support for all annotated introns";
NC_043002.1	Gnomon	start_codon	108800292	108800294	.	-	0	gene_id "LOC115212901"; db_xref "GeneID:115212901"; gbkey "CDS"; gene "LOC115212901"; ID ""; gene_name "LOC115212901"; transcript_id "XM_029781709.2"; product "phosphatidylinositol 4-kinase alpha isoform X9"; protein_id "XP_029637569.1"; exon_number "1";
NC_043002.1	Gnomon	stop_codon	108645814	108645816	.	-	0	gene_id "LOC115212901"; db_xref "GeneID:115212901"; gbkey "CDS"; gene "LOC115212901"; ID ""; gene_name "LOC115212901"; transcript_id "XM_029781709.2"; product "phosphatidylinositol 4-kinase alpha isoform X9"; protein_id "XP_029637569.1"; exon_number "51";
NC_043002.1	Gnomon	transcript	108638303	108800452	.	-	.	gene_id "LOC115212901"; ID "XM_036504208.1"; gene_name "LOC115212901"; transcript_id "XM_036504208.1";
NC_043002.1	Gnomon	CDS	108645817	108646039	.	-	1	gene_id "LOC115212901"; db_xref "GeneID:115212901"; gbkey "CDS"; gene "LOC115212901"; ID ""; gene_name "LOC115212901"; transcript_id "XM_036504208.1"; product "phosphatidylinositol 4-kinase alpha isoform X10"; protein_id "XP_036360101.1"; exon_number "50";
NC_043002.1	Gnomon	CDS	108647502	108647661	.	-	2	gene_id "LOC115212901"; db_xref "GeneID:115212901"; gbkey "CDS"; gene "LOC115212901"; ID ""; gene_name "LOC115212901"; transcript_id "XM_036504208.1"; product "phosphatidylinositol 4-kinase alpha isoform X10"; protein_id "XP_036360101.1"; exon_number "49";
NC_043002.1	Gnomon	CDS	108649740	108649860	.	-	0	gene_id "LOC115212901"; db_xref "GeneID:115212901"; gbkey "CDS"; gene "LOC115212901"; ID ""; gene_name "LOC115212901"; transcript_id "XM_036504208.1"; product "phosphatidylinositol 4-kinase alpha isoform X10"; protein_id "XP_036360101.1"; exon_number "48";
NC_043002.1	Gnomon	CDS	108650727	108650852	.	-	0	gene_id "LOC115212901"; db_xref "GeneID:115212901"; gbkey "CDS"; gene "LOC115212901"; ID ""; gene_name "LOC115212901"; transcript_id "XM_036504208.1"; product "phosphatidylinositol 4-kinase alpha isoform X10"; protein_id "XP_036360101.1"; exon_number "47";
NC_043002.1	Gnomon	CDS	108652758	108652862	.	-	0	gene_id "LOC115212901"; db_xref "GeneID:115212901"; gbkey "CDS"; gene "LOC115212901"; ID ""; gene_name "LOC115212901"; transcript_id "XM_036504208.1"; product "phosphatidylinositol 4-kinase alpha isoform X10"; protein_id "XP_036360101.1"; exon_number "46";
NC_043002.1	Gnomon	CDS	108654281	108654440	.	-	1	gene_id "LOC115212901"; db_xref "GeneID:115212901"; gbkey "CDS"; gene "LOC115212901"; ID ""; gene_name "LOC115212901"; transcript_id "XM_036504208.1"; product "phosphatidylinositol 4-kinase alpha isoform X10"; protein_id "XP_036360101.1"; exon_number "45";
NC_043002.1	Gnomon	CDS	108654677	108654749	.	-	2	gene_id "LOC115212901"; db_xref "GeneID:115212901"; gbkey "CDS"; gene "LOC115212901"; ID ""; gene_name "LOC115212901"; transcript_id "XM_036504208.1"; product "phosphatidylinositol 4-kinase alpha isoform X10"; protein_id "XP_036360101.1"; exon_number "44";
NC_043002.1	Gnomon	CDS	108656968	108657038	.	-	1	gene_id "LOC115212901"; db_xref "GeneID:115212901"; gbkey "CDS"; gene "LOC115212901"; ID ""; gene_name "LOC115212901"; transcript_id "XM_036504208.1"; product "phosphatidylinositol 4-kinase alpha isoform X10"; protein_id "XP_036360101.1"; exon_number "43";
NC_043002.1	Gnomon	CDS	108657159	108657288	.	-	2	gene_id "LOC115212901"; db_xref "GeneID:115212901"; gbkey "CDS"; gene "LOC115212901"; ID ""; gene_name "LOC115212901"; transcript_id "XM_036504208.1"; product "phosphatidylinositol 4-kinase alpha isoform X10"; protein_id "XP_036360101.1"; exon_number "42";
NC_043002.1	Gnomon	CDS	108660734	108660854	.	-	0	gene_id "LOC115212901"; db_xref "GeneID:115212901"; gbkey "CDS"; gene "LOC115212901"; ID ""; gene_name "LOC115212901"; transcript_id "XM_036504208.1"; product "phosphatidylinositol 4-kinase alpha isoform X10"; protein_id "XP_036360101.1"; exon_number "41";
NC_043002.1	Gnomon	CDS	108662369	108662422	.	-	0	gene_id "LOC115212901"; db_xref "GeneID:115212901"; gbkey "CDS"; gene "LOC115212901"; ID ""; gene_name "LOC115212901"; transcript_id "XM_036504208.1"; product "phosphatidylinositol 4-kinase alpha isoform X10"; protein_id "XP_036360101.1"; exon_number "40";
NC_043002.1	Gnomon	CDS	108662761	108662886	.	-	0	gene_id "LOC115212901"; db_xref "GeneID:115212901"; gbkey "CDS"; gene "LOC115212901"; ID ""; gene_name "LOC115212901"; transcript_id "XM_036504208.1"; product "phosphatidylinositol 4-kinase alpha isoform X10"; protein_id "XP_036360101.1"; exon_number "39";
NC_043002.1	Gnomon	CDS	108663912	108664044	.	-	1	gene_id "LOC115212901"; db_xref "GeneID:115212901"; gbkey "CDS"; gene "LOC115212901"; ID ""; gene_name "LOC115212901"; transcript_id "XM_036504208.1"; product "phosphatidylinositol 4-kinase alpha isoform X10"; protein_id "XP_036360101.1"; exon_number "38";
NC_043002.1	Gnomon	CDS	108665310	108665491	.	-	0	gene_id "LOC115212901"; db_xref "GeneID:115212901"; gbkey "CDS"; gene "LOC115212901"; ID ""; gene_name "LOC115212901"; transcript_id "XM_036504208.1"; product "phosphatidylinositol 4-kinase alpha isoform X10"; protein_id "XP_036360101.1"; exon_number "37";
NC_043002.1	Gnomon	CDS	108666459	108666538	.	-	2	gene_id "LOC115212901"; db_xref "GeneID:115212901"; gbkey "CDS"; gene "LOC115212901"; ID ""; gene_name "LOC115212901"; transcript_id "XM_036504208.1"; product "phosphatidylinositol 4-kinase alpha isoform X10"; protein_id "XP_036360101.1"; exon_number "36";
NC_043002.1	Gnomon	CDS	108687407	108687534	.	-	1	gene_id "LOC115212901"; db_xref "GeneID:115212901"; gbkey "CDS"; gene "LOC115212901"; ID ""; gene_name "LOC115212901"; transcript_id "XM_036504208.1"; product "phosphatidylinositol 4-kinase alpha isoform X10"; protein_id "XP_036360101.1"; exon_number "35";
NC_043002.1	Gnomon	CDS	108690268	108690375	.	-	1	gene_id "LOC115212901"; db_xref "GeneID:115212901"; gbkey "CDS"; gene "LOC115212901"; ID ""; gene_name "LOC115212901"; transcript_id "XM_036504208.1"; product "phosphatidylinositol 4-kinase alpha isoform X10"; protein_id "XP_036360101.1"; exon_number "34";
NC_043002.1	Gnomon	CDS	108692717	108692868	.	-	0	gene_id "LOC115212901"; db_xref "GeneID:115212901"; gbkey "CDS"; gene "LOC115212901"; ID ""; gene_name "LOC115212901"; transcript_id "XM_036504208.1"; product "phosphatidylinositol 4-kinase alpha isoform X10"; protein_id "XP_036360101.1"; exon_number "33";
NC_043002.1	Gnomon	CDS	108694173	108694331	.	-	0	gene_id "LOC115212901"; db_xref "GeneID:115212901"; gbkey "CDS"; gene "LOC115212901"; ID ""; gene_name "LOC115212901"; transcript_id "XM_036504208.1"; product "phosphatidylinositol 4-kinase alpha isoform X10"; protein_id "XP_036360101.1"; exon_number "32";
NC_043002.1	Gnomon	CDS	108694462	108694589	.	-	2	gene_id "LOC115212901"; db_xref "GeneID:115212901"; gbkey "CDS"; gene "LOC115212901"; ID ""; gene_name "LOC115212901"; transcript_id "XM_036504208.1"; product "phosphatidylinositol 4-kinase alpha isoform X10"; protein_id "XP_036360101.1"; exon_number "31";
NC_043002.1	Gnomon	CDS	108699048	108699107	.	-	2	gene_id "LOC115212901"; db_xref "GeneID:115212901"; gbkey "CDS"; gene "LOC115212901"; ID ""; gene_name "LOC115212901"; transcript_id "XM_036504208.1"; product "phosphatidylinositol 4-kinase alpha isoform X10"; protein_id "XP_036360101.1"; exon_number "30";
NC_043002.1	Gnomon	CDS	108700103	108700190	.	-	0	gene_id "LOC115212901"; db_xref "GeneID:115212901"; gbkey "CDS"; gene "LOC115212901"; ID ""; gene_name "LOC115212901"; transcript_id "XM_036504208.1"; product "phosphatidylinositol 4-kinase alpha isoform X10"; protein_id "XP_036360101.1"; exon_number "29";
NC_043002.1	Gnomon	CDS	108701416	108701508	.	-	0	gene_id "LOC115212901"; db_xref "GeneID:115212901"; gbkey "CDS"; gene "LOC115212901"; ID ""; gene_name "LOC115212901"; transcript_id "XM_036504208.1"; product "phosphatidylinositol 4-kinase alpha isoform X10"; protein_id "XP_036360101.1"; exon_number "28";
NC_043002.1	Gnomon	CDS	108703892	108704101	.	-	0	gene_id "LOC115212901"; db_xref "GeneID:115212901"; gbkey "CDS"; gene "LOC115212901"; ID ""; gene_name "LOC115212901"; transcript_id "XM_036504208.1"; product "phosphatidylinositol 4-kinase alpha isoform X10"; protein_id "XP_036360101.1"; exon_number "27";
NC_043002.1	Gnomon	CDS	108707159	108707242	.	-	0	gene_id "LOC115212901"; db_xref "GeneID:115212901"; gbkey "CDS"; gene "LOC115212901"; ID ""; gene_name "LOC115212901"; transcript_id "XM_036504208.1"; product "phosphatidylinositol 4-kinase alpha isoform X10"; protein_id "XP_036360101.1"; exon_number "26";
NC_043002.1	Gnomon	CDS	108710859	108710940	.	-	1	gene_id "LOC115212901"; db_xref "GeneID:115212901"; gbkey "CDS"; gene "LOC115212901"; ID ""; gene_name "LOC115212901"; transcript_id "XM_036504208.1"; product "phosphatidylinositol 4-kinase alpha isoform X10"; protein_id "XP_036360101.1"; exon_number "25";
NC_043002.1	Gnomon	CDS	108714017	108714141	.	-	0	gene_id "LOC115212901"; db_xref "GeneID:115212901"; gbkey "CDS"; gene "LOC115212901"; ID ""; gene_name "LOC115212901"; transcript_id "XM_036504208.1"; product "phosphatidylinositol 4-kinase alpha isoform X10"; protein_id "XP_036360101.1"; exon_number "24";
NC_043002.1	Gnomon	CDS	108716122	108716192	.	-	2	gene_id "LOC115212901"; db_xref "GeneID:115212901"; gbkey "CDS"; gene "LOC115212901"; ID ""; gene_name "LOC115212901"; transcript_id "XM_036504208.1"; product "phosphatidylinositol 4-kinase alpha isoform X10"; protein_id "XP_036360101.1"; exon_number "23";
NC_043002.1	Gnomon	CDS	108717603	108717685	.	-	1	gene_id "LOC115212901"; db_xref "GeneID:115212901"; gbkey "CDS"; gene "LOC115212901"; ID ""; gene_name "LOC115212901"; transcript_id "XM_036504208.1"; product "phosphatidylinositol 4-kinase alpha isoform X10"; protein_id "XP_036360101.1"; exon_number "22";
NC_043002.1	Gnomon	CDS	108717801	108717934	.	-	0	gene_id "LOC115212901"; db_xref "GeneID:115212901"; gbkey "CDS"; gene "LOC115212901"; ID ""; gene_name "LOC115212901"; transcript_id "XM_036504208.1"; product "phosphatidylinositol 4-kinase alpha isoform X10"; protein_id "XP_036360101.1"; exon_number "21";
NC_043002.1	Gnomon	CDS	108719996	108720126	.	-	2	gene_id "LOC115212901"; db_xref "GeneID:115212901"; gbkey "CDS"; gene "LOC115212901"; ID ""; gene_name "LOC115212901"; transcript_id "XM_036504208.1"; product "phosphatidylinositol 4-kinase alpha isoform X10"; protein_id "XP_036360101.1"; exon_number "20";
NC_043002.1	Gnomon	CDS	108723508	108723616	.	-	0	gene_id "LOC115212901"; db_xref "GeneID:115212901"; gbkey "CDS"; gene "LOC115212901"; ID ""; gene_name "LOC115212901"; transcript_id "XM_036504208.1"; product "phosphatidylinositol 4-kinase alpha isoform X10"; protein_id "XP_036360101.1"; exon_number "19";
NC_043002.1	Gnomon	CDS	108724451	108724501	.	-	0	gene_id "LOC115212901"; db_xref "GeneID:115212901"; gbkey "CDS"; gene "LOC115212901"; ID ""; gene_name "LOC115212901"; transcript_id "XM_036504208.1"; product "phosphatidylinositol 4-kinase alpha isoform X10"; protein_id "XP_036360101.1"; exon_number "18";
NC_043002.1	Gnomon	CDS	108724948	108725107	.	-	1	gene_id "LOC115212901"; db_xref "GeneID:115212901"; gbkey "CDS"; gene "LOC115212901"; ID ""; gene_name "LOC115212901"; transcript_id "XM_036504208.1"; product "phosphatidylinositol 4-kinase alpha isoform X10"; protein_id "XP_036360101.1"; exon_number "17";
NC_043002.1	Gnomon	CDS	108725805	108725908	.	-	0	gene_id "LOC115212901"; db_xref "GeneID:115212901"; gbkey "CDS"; gene "LOC115212901"; ID ""; gene_name "LOC115212901"; transcript_id "XM_036504208.1"; product "phosphatidylinositol 4-kinase alpha isoform X10"; protein_id "XP_036360101.1"; exon_number "16";
NC_043002.1	Gnomon	CDS	108726434	108726617	.	-	1	gene_id "LOC115212901"; db_xref "GeneID:115212901"; gbkey "CDS"; gene "LOC115212901"; ID ""; gene_name "LOC115212901"; transcript_id "XM_036504208.1"; product "phosphatidylinositol 4-kinase alpha isoform X10"; protein_id "XP_036360101.1"; exon_number "15";
NC_043002.1	Gnomon	CDS	108731972	108732067	.	-	1	gene_id "LOC115212901"; db_xref "GeneID:115212901"; gbkey "CDS"; gene "LOC115212901"; ID ""; gene_name "LOC115212901"; transcript_id "XM_036504208.1"; product "phosphatidylinositol 4-kinase alpha isoform X10"; protein_id "XP_036360101.1"; exon_number "14";
NC_043002.1	Gnomon	CDS	108734668	108734918	.	-	0	gene_id "LOC115212901"; db_xref "GeneID:115212901"; gbkey "CDS"; gene "LOC115212901"; ID ""; gene_name "LOC115212901"; transcript_id "XM_036504208.1"; product "phosphatidylinositol 4-kinase alpha isoform X10"; protein_id "XP_036360101.1"; exon_number "13";
NC_043002.1	Gnomon	CDS	108735033	108735133	.	-	2	gene_id "LOC115212901"; db_xref "GeneID:115212901"; gbkey "CDS"; gene "LOC115212901"; ID ""; gene_name "LOC115212901"; transcript_id "XM_036504208.1"; product "phosphatidylinositol 4-kinase alpha isoform X10"; protein_id "XP_036360101.1"; exon_number "12";
NC_043002.1	Gnomon	CDS	108737447	108737644	.	-	2	gene_id "LOC115212901"; db_xref "GeneID:115212901"; gbkey "CDS"; gene "LOC115212901"; ID ""; gene_name "LOC115212901"; transcript_id "XM_036504208.1"; product "phosphatidylinositol 4-kinase alpha isoform X10"; protein_id "XP_036360101.1"; exon_number "11";
NC_043002.1	Gnomon	CDS	108740164	108740260	.	-	0	gene_id "LOC115212901"; db_xref "GeneID:115212901"; gbkey "CDS"; gene "LOC115212901"; ID ""; gene_name "LOC115212901"; transcript_id "XM_036504208.1"; product "phosphatidylinositol 4-kinase alpha isoform X10"; protein_id "XP_036360101.1"; exon_number "10";
NC_043002.1	Gnomon	CDS	108742010	108742075	.	-	0	gene_id "LOC115212901"; db_xref "GeneID:115212901"; gbkey "CDS"; gene "LOC115212901"; ID ""; gene_name "LOC115212901"; transcript_id "XM_036504208.1"; product "phosphatidylinositol 4-kinase alpha isoform X10"; protein_id "XP_036360101.1"; exon_number "9";
NC_043002.1	Gnomon	CDS	108742737	108743209	.	-	2	gene_id "LOC115212901"; db_xref "GeneID:115212901"; gbkey "CDS"; gene "LOC115212901"; ID ""; gene_name "LOC115212901"; transcript_id "XM_036504208.1"; product "phosphatidylinositol 4-kinase alpha isoform X10"; protein_id "XP_036360101.1"; exon_number "8";
NC_043002.1	Gnomon	CDS	108745896	108745968	.	-	0	gene_id "LOC115212901"; db_xref "GeneID:115212901"; gbkey "CDS"; gene "LOC115212901"; ID ""; gene_name "LOC115212901"; transcript_id "XM_036504208.1"; product "phosphatidylinositol 4-kinase alpha isoform X10"; protein_id "XP_036360101.1"; exon_number "7";
NC_043002.1	Gnomon	CDS	108748426	108748511	.	-	2	gene_id "LOC115212901"; db_xref "GeneID:115212901"; gbkey "CDS"; gene "LOC115212901"; ID ""; gene_name "LOC115212901"; transcript_id "XM_036504208.1"; product "phosphatidylinositol 4-kinase alpha isoform X10"; protein_id "XP_036360101.1"; exon_number "6";
NC_043002.1	Gnomon	CDS	108756649	108756684	.	-	2	gene_id "LOC115212901"; db_xref "GeneID:115212901"; gbkey "CDS"; gene "LOC115212901"; ID ""; gene_name "LOC115212901"; transcript_id "XM_036504208.1"; product "phosphatidylinositol 4-kinase alpha isoform X10"; protein_id "XP_036360101.1"; exon_number "5";
NC_043002.1	Gnomon	CDS	108760891	108760926	.	-	2	gene_id "LOC115212901"; db_xref "GeneID:115212901"; gbkey "CDS"; gene "LOC115212901"; ID ""; gene_name "LOC115212901"; transcript_id "XM_036504208.1"; product "phosphatidylinositol 4-kinase alpha isoform X10"; protein_id "XP_036360101.1"; exon_number "4";
NC_043002.1	Gnomon	CDS	108762015	108762108	.	-	0	gene_id "LOC115212901"; db_xref "GeneID:115212901"; gbkey "CDS"; gene "LOC115212901"; ID ""; gene_name "LOC115212901"; transcript_id "XM_036504208.1"; product "phosphatidylinositol 4-kinase alpha isoform X10"; protein_id "XP_036360101.1"; exon_number "3";
NC_043002.1	Gnomon	CDS	108768340	108768459	.	-	0	gene_id "LOC115212901"; db_xref "GeneID:115212901"; gbkey "CDS"; gene "LOC115212901"; ID ""; gene_name "LOC115212901"; transcript_id "XM_036504208.1"; product "phosphatidylinositol 4-kinase alpha isoform X10"; protein_id "XP_036360101.1"; exon_number "2";
NC_043002.1	Gnomon	CDS	108800202	108800294	.	-	0	gene_id "LOC115212901"; db_xref "GeneID:115212901"; gbkey "CDS"; gene "LOC115212901"; ID ""; gene_name "LOC115212901"; transcript_id "XM_036504208.1"; product "phosphatidylinositol 4-kinase alpha isoform X10"; protein_id "XP_036360101.1"; exon_number "1";
NC_043002.1	Gnomon	exon	108638303	108646039	.	-	.	gene_id "LOC115212901"; db_xref "GeneID:115212901"; gbkey "mRNA"; gene "LOC115212901"; ID ""; gene_name "LOC115212901"; transcript_id "XM_036504208.1"; product "phosphatidylinositol 4-kinase alpha, transcript variant X11"; exon_number "50"; model_evidence "Supporting evidence includes similarity to: 2 Proteins, and 100% coverage of the annotated genomic feature by RNAseq alignments, including 11 samples with support for all annotated introns";
NC_043002.1	Gnomon	exon	108647502	108647661	.	-	.	gene_id "LOC115212901"; db_xref "GeneID:115212901"; gbkey "mRNA"; gene "LOC115212901"; ID ""; gene_name "LOC115212901"; transcript_id "XM_036504208.1"; product "phosphatidylinositol 4-kinase alpha, transcript variant X11"; exon_number "49"; model_evidence "Supporting evidence includes similarity to: 2 Proteins, and 100% coverage of the annotated genomic feature by RNAseq alignments, including 11 samples with support for all annotated introns";
NC_043002.1	Gnomon	exon	108649740	108649860	.	-	.	gene_id "LOC115212901"; db_xref "GeneID:115212901"; gbkey "mRNA"; gene "LOC115212901"; ID ""; gene_name "LOC115212901"; transcript_id "XM_036504208.1"; product "phosphatidylinositol 4-kinase alpha, transcript variant X11"; exon_number "48"; model_evidence "Supporting evidence includes similarity to: 2 Proteins, and 100% coverage of the annotated genomic feature by RNAseq alignments, including 11 samples with support for all annotated introns";
NC_043002.1	Gnomon	exon	108650727	108650852	.	-	.	gene_id "LOC115212901"; db_xref "GeneID:115212901"; gbkey "mRNA"; gene "LOC115212901"; ID ""; gene_name "LOC115212901"; transcript_id "XM_036504208.1"; product "phosphatidylinositol 4-kinase alpha, transcript variant X11"; exon_number "47"; model_evidence "Supporting evidence includes similarity to: 2 Proteins, and 100% coverage of the annotated genomic feature by RNAseq alignments, including 11 samples with support for all annotated introns";
NC_043002.1	Gnomon	exon	108652758	108652862	.	-	.	gene_id "LOC115212901"; db_xref "GeneID:115212901"; gbkey "mRNA"; gene "LOC115212901"; ID ""; gene_name "LOC115212901"; transcript_id "XM_036504208.1"; product "phosphatidylinositol 4-kinase alpha, transcript variant X11"; exon_number "46"; model_evidence "Supporting evidence includes similarity to: 2 Proteins, and 100% coverage of the annotated genomic feature by RNAseq alignments, including 11 samples with support for all annotated introns";
NC_043002.1	Gnomon	exon	108654281	108654440	.	-	.	gene_id "LOC115212901"; db_xref "GeneID:115212901"; gbkey "mRNA"; gene "LOC115212901"; ID ""; gene_name "LOC115212901"; transcript_id "XM_036504208.1"; product "phosphatidylinositol 4-kinase alpha, transcript variant X11"; exon_number "45"; model_evidence "Supporting evidence includes similarity to: 2 Proteins, and 100% coverage of the annotated genomic feature by RNAseq alignments, including 11 samples with support for all annotated introns";
NC_043002.1	Gnomon	exon	108654677	108654749	.	-	.	gene_id "LOC115212901"; db_xref "GeneID:115212901"; gbkey "mRNA"; gene "LOC115212901"; ID ""; gene_name "LOC115212901"; transcript_id "XM_036504208.1"; product "phosphatidylinositol 4-kinase alpha, transcript variant X11"; exon_number "44"; model_evidence "Supporting evidence includes similarity to: 2 Proteins, and 100% coverage of the annotated genomic feature by RNAseq alignments, including 11 samples with support for all annotated introns";
NC_043002.1	Gnomon	exon	108656968	108657038	.	-	.	gene_id "LOC115212901"; db_xref "GeneID:115212901"; gbkey "mRNA"; gene "LOC115212901"; ID ""; gene_name "LOC115212901"; transcript_id "XM_036504208.1"; product "phosphatidylinositol 4-kinase alpha, transcript variant X11"; exon_number "43"; model_evidence "Supporting evidence includes similarity to: 2 Proteins, and 100% coverage of the annotated genomic feature by RNAseq alignments, including 11 samples with support for all annotated introns";
NC_043002.1	Gnomon	exon	108657159	108657288	.	-	.	gene_id "LOC115212901"; db_xref "GeneID:115212901"; gbkey "mRNA"; gene "LOC115212901"; ID ""; gene_name "LOC115212901"; transcript_id "XM_036504208.1"; product "phosphatidylinositol 4-kinase alpha, transcript variant X11"; exon_number "42"; model_evidence "Supporting evidence includes similarity to: 2 Proteins, and 100% coverage of the annotated genomic feature by RNAseq alignments, including 11 samples with support for all annotated introns";
NC_043002.1	Gnomon	exon	108660734	108660854	.	-	.	gene_id "LOC115212901"; db_xref "GeneID:115212901"; gbkey "mRNA"; gene "LOC115212901"; ID ""; gene_name "LOC115212901"; transcript_id "XM_036504208.1"; product "phosphatidylinositol 4-kinase alpha, transcript variant X11"; exon_number "41"; model_evidence "Supporting evidence includes similarity to: 2 Proteins, and 100% coverage of the annotated genomic feature by RNAseq alignments, including 11 samples with support for all annotated introns";
NC_043002.1	Gnomon	exon	108662369	108662422	.	-	.	gene_id "LOC115212901"; db_xref "GeneID:115212901"; gbkey "mRNA"; gene "LOC115212901"; ID ""; gene_name "LOC115212901"; transcript_id "XM_036504208.1"; product "phosphatidylinositol 4-kinase alpha, transcript variant X11"; exon_number "40"; model_evidence "Supporting evidence includes similarity to: 2 Proteins, and 100% coverage of the annotated genomic feature by RNAseq alignments, including 11 samples with support for all annotated introns";
NC_043002.1	Gnomon	exon	108662761	108662886	.	-	.	gene_id "LOC115212901"; db_xref "GeneID:115212901"; gbkey "mRNA"; gene "LOC115212901"; ID ""; gene_name "LOC115212901"; transcript_id "XM_036504208.1"; product "phosphatidylinositol 4-kinase alpha, transcript variant X11"; exon_number "39"; model_evidence "Supporting evidence includes similarity to: 2 Proteins, and 100% coverage of the annotated genomic feature by RNAseq alignments, including 11 samples with support for all annotated introns";
NC_043002.1	Gnomon	exon	108663912	108664044	.	-	.	gene_id "LOC115212901"; db_xref "GeneID:115212901"; gbkey "mRNA"; gene "LOC115212901"; ID ""; gene_name "LOC115212901"; transcript_id "XM_036504208.1"; product "phosphatidylinositol 4-kinase alpha, transcript variant X11"; exon_number "38"; model_evidence "Supporting evidence includes similarity to: 2 Proteins, and 100% coverage of the annotated genomic feature by RNAseq alignments, including 11 samples with support for all annotated introns";
NC_043002.1	Gnomon	exon	108665310	108665491	.	-	.	gene_id "LOC115212901"; db_xref "GeneID:115212901"; gbkey "mRNA"; gene "LOC115212901"; ID ""; gene_name "LOC115212901"; transcript_id "XM_036504208.1"; product "phosphatidylinositol 4-kinase alpha, transcript variant X11"; exon_number "37"; model_evidence "Supporting evidence includes similarity to: 2 Proteins, and 100% coverage of the annotated genomic feature by RNAseq alignments, including 11 samples with support for all annotated introns";
NC_043002.1	Gnomon	exon	108666459	108666538	.	-	.	gene_id "LOC115212901"; db_xref "GeneID:115212901"; gbkey "mRNA"; gene "LOC115212901"; ID ""; gene_name "LOC115212901"; transcript_id "XM_036504208.1"; product "phosphatidylinositol 4-kinase alpha, transcript variant X11"; exon_number "36"; model_evidence "Supporting evidence includes similarity to: 2 Proteins, and 100% coverage of the annotated genomic feature by RNAseq alignments, including 11 samples with support for all annotated introns";
NC_043002.1	Gnomon	exon	108687407	108687534	.	-	.	gene_id "LOC115212901"; db_xref "GeneID:115212901"; gbkey "mRNA"; gene "LOC115212901"; ID ""; gene_name "LOC115212901"; transcript_id "XM_036504208.1"; product "phosphatidylinositol 4-kinase alpha, transcript variant X11"; exon_number "35"; model_evidence "Supporting evidence includes similarity to: 2 Proteins, and 100% coverage of the annotated genomic feature by RNAseq alignments, including 11 samples with support for all annotated introns";
NC_043002.1	Gnomon	exon	108690268	108690375	.	-	.	gene_id "LOC115212901"; db_xref "GeneID:115212901"; gbkey "mRNA"; gene "LOC115212901"; ID ""; gene_name "LOC115212901"; transcript_id "XM_036504208.1"; product "phosphatidylinositol 4-kinase alpha, transcript variant X11"; exon_number "34"; model_evidence "Supporting evidence includes similarity to: 2 Proteins, and 100% coverage of the annotated genomic feature by RNAseq alignments, including 11 samples with support for all annotated introns";
NC_043002.1	Gnomon	exon	108692717	108692868	.	-	.	gene_id "LOC115212901"; db_xref "GeneID:115212901"; gbkey "mRNA"; gene "LOC115212901"; ID ""; gene_name "LOC115212901"; transcript_id "XM_036504208.1"; product "phosphatidylinositol 4-kinase alpha, transcript variant X11"; exon_number "33"; model_evidence "Supporting evidence includes similarity to: 2 Proteins, and 100% coverage of the annotated genomic feature by RNAseq alignments, including 11 samples with support for all annotated introns";
NC_043002.1	Gnomon	exon	108694173	108694331	.	-	.	gene_id "LOC115212901"; db_xref "GeneID:115212901"; gbkey "mRNA"; gene "LOC115212901"; ID ""; gene_name "LOC115212901"; transcript_id "XM_036504208.1"; product "phosphatidylinositol 4-kinase alpha, transcript variant X11"; exon_number "32"; model_evidence "Supporting evidence includes similarity to: 2 Proteins, and 100% coverage of the annotated genomic feature by RNAseq alignments, including 11 samples with support for all annotated introns";
NC_043002.1	Gnomon	exon	108694462	108694589	.	-	.	gene_id "LOC115212901"; db_xref "GeneID:115212901"; gbkey "mRNA"; gene "LOC115212901"; ID ""; gene_name "LOC115212901"; transcript_id "XM_036504208.1"; product "phosphatidylinositol 4-kinase alpha, transcript variant X11"; exon_number "31"; model_evidence "Supporting evidence includes similarity to: 2 Proteins, and 100% coverage of the annotated genomic feature by RNAseq alignments, including 11 samples with support for all annotated introns";
NC_043002.1	Gnomon	exon	108699048	108699107	.	-	.	gene_id "LOC115212901"; db_xref "GeneID:115212901"; gbkey "mRNA"; gene "LOC115212901"; ID ""; gene_name "LOC115212901"; transcript_id "XM_036504208.1"; product "phosphatidylinositol 4-kinase alpha, transcript variant X11"; exon_number "30"; model_evidence "Supporting evidence includes similarity to: 2 Proteins, and 100% coverage of the annotated genomic feature by RNAseq alignments, including 11 samples with support for all annotated introns";
NC_043002.1	Gnomon	exon	108700103	108700190	.	-	.	gene_id "LOC115212901"; db_xref "GeneID:115212901"; gbkey "mRNA"; gene "LOC115212901"; ID ""; gene_name "LOC115212901"; transcript_id "XM_036504208.1"; product "phosphatidylinositol 4-kinase alpha, transcript variant X11"; exon_number "29"; model_evidence "Supporting evidence includes similarity to: 2 Proteins, and 100% coverage of the annotated genomic feature by RNAseq alignments, including 11 samples with support for all annotated introns";
NC_043002.1	Gnomon	exon	108701416	108701508	.	-	.	gene_id "LOC115212901"; db_xref "GeneID:115212901"; gbkey "mRNA"; gene "LOC115212901"; ID ""; gene_name "LOC115212901"; transcript_id "XM_036504208.1"; product "phosphatidylinositol 4-kinase alpha, transcript variant X11"; exon_number "28"; model_evidence "Supporting evidence includes similarity to: 2 Proteins, and 100% coverage of the annotated genomic feature by RNAseq alignments, including 11 samples with support for all annotated introns";
NC_043002.1	Gnomon	exon	108703892	108704101	.	-	.	gene_id "LOC115212901"; db_xref "GeneID:115212901"; gbkey "mRNA"; gene "LOC115212901"; ID ""; gene_name "LOC115212901"; transcript_id "XM_036504208.1"; product "phosphatidylinositol 4-kinase alpha, transcript variant X11"; exon_number "27"; model_evidence "Supporting evidence includes similarity to: 2 Proteins, and 100% coverage of the annotated genomic feature by RNAseq alignments, including 11 samples with support for all annotated introns";
NC_043002.1	Gnomon	exon	108707159	108707242	.	-	.	gene_id "LOC115212901"; db_xref "GeneID:115212901"; gbkey "mRNA"; gene "LOC115212901"; ID ""; gene_name "LOC115212901"; transcript_id "XM_036504208.1"; product "phosphatidylinositol 4-kinase alpha, transcript variant X11"; exon_number "26"; model_evidence "Supporting evidence includes similarity to: 2 Proteins, and 100% coverage of the annotated genomic feature by RNAseq alignments, including 11 samples with support for all annotated introns";
NC_043002.1	Gnomon	exon	108710859	108710940	.	-	.	gene_id "LOC115212901"; db_xref "GeneID:115212901"; gbkey "mRNA"; gene "LOC115212901"; ID ""; gene_name "LOC115212901"; transcript_id "XM_036504208.1"; product "phosphatidylinositol 4-kinase alpha, transcript variant X11"; exon_number "25"; model_evidence "Supporting evidence includes similarity to: 2 Proteins, and 100% coverage of the annotated genomic feature by RNAseq alignments, including 11 samples with support for all annotated introns";
NC_043002.1	Gnomon	exon	108714017	108714141	.	-	.	gene_id "LOC115212901"; db_xref "GeneID:115212901"; gbkey "mRNA"; gene "LOC115212901"; ID ""; gene_name "LOC115212901"; transcript_id "XM_036504208.1"; product "phosphatidylinositol 4-kinase alpha, transcript variant X11"; exon_number "24"; model_evidence "Supporting evidence includes similarity to: 2 Proteins, and 100% coverage of the annotated genomic feature by RNAseq alignments, including 11 samples with support for all annotated introns";
NC_043002.1	Gnomon	exon	108716122	108716192	.	-	.	gene_id "LOC115212901"; db_xref "GeneID:115212901"; gbkey "mRNA"; gene "LOC115212901"; ID ""; gene_name "LOC115212901"; transcript_id "XM_036504208.1"; product "phosphatidylinositol 4-kinase alpha, transcript variant X11"; exon_number "23"; model_evidence "Supporting evidence includes similarity to: 2 Proteins, and 100% coverage of the annotated genomic feature by RNAseq alignments, including 11 samples with support for all annotated introns";
NC_043002.1	Gnomon	exon	108717603	108717685	.	-	.	gene_id "LOC115212901"; db_xref "GeneID:115212901"; gbkey "mRNA"; gene "LOC115212901"; ID ""; gene_name "LOC115212901"; transcript_id "XM_036504208.1"; product "phosphatidylinositol 4-kinase alpha, transcript variant X11"; exon_number "22"; model_evidence "Supporting evidence includes similarity to: 2 Proteins, and 100% coverage of the annotated genomic feature by RNAseq alignments, including 11 samples with support for all annotated introns";
NC_043002.1	Gnomon	exon	108717801	108717934	.	-	.	gene_id "LOC115212901"; db_xref "GeneID:115212901"; gbkey "mRNA"; gene "LOC115212901"; ID ""; gene_name "LOC115212901"; transcript_id "XM_036504208.1"; product "phosphatidylinositol 4-kinase alpha, transcript variant X11"; exon_number "21"; model_evidence "Supporting evidence includes similarity to: 2 Proteins, and 100% coverage of the annotated genomic feature by RNAseq alignments, including 11 samples with support for all annotated introns";
NC_043002.1	Gnomon	exon	108719996	108720126	.	-	.	gene_id "LOC115212901"; db_xref "GeneID:115212901"; gbkey "mRNA"; gene "LOC115212901"; ID ""; gene_name "LOC115212901"; transcript_id "XM_036504208.1"; product "phosphatidylinositol 4-kinase alpha, transcript variant X11"; exon_number "20"; model_evidence "Supporting evidence includes similarity to: 2 Proteins, and 100% coverage of the annotated genomic feature by RNAseq alignments, including 11 samples with support for all annotated introns";
NC_043002.1	Gnomon	exon	108723508	108723616	.	-	.	gene_id "LOC115212901"; db_xref "GeneID:115212901"; gbkey "mRNA"; gene "LOC115212901"; ID ""; gene_name "LOC115212901"; transcript_id "XM_036504208.1"; product "phosphatidylinositol 4-kinase alpha, transcript variant X11"; exon_number "19"; model_evidence "Supporting evidence includes similarity to: 2 Proteins, and 100% coverage of the annotated genomic feature by RNAseq alignments, including 11 samples with support for all annotated introns";
NC_043002.1	Gnomon	exon	108724451	108724501	.	-	.	gene_id "LOC115212901"; db_xref "GeneID:115212901"; gbkey "mRNA"; gene "LOC115212901"; ID ""; gene_name "LOC115212901"; transcript_id "XM_036504208.1"; product "phosphatidylinositol 4-kinase alpha, transcript variant X11"; exon_number "18"; model_evidence "Supporting evidence includes similarity to: 2 Proteins, and 100% coverage of the annotated genomic feature by RNAseq alignments, including 11 samples with support for all annotated introns";
NC_043002.1	Gnomon	exon	108724948	108725107	.	-	.	gene_id "LOC115212901"; db_xref "GeneID:115212901"; gbkey "mRNA"; gene "LOC115212901"; ID ""; gene_name "LOC115212901"; transcript_id "XM_036504208.1"; product "phosphatidylinositol 4-kinase alpha, transcript variant X11"; exon_number "17"; model_evidence "Supporting evidence includes similarity to: 2 Proteins, and 100% coverage of the annotated genomic feature by RNAseq alignments, including 11 samples with support for all annotated introns";
NC_043002.1	Gnomon	exon	108725805	108725908	.	-	.	gene_id "LOC115212901"; db_xref "GeneID:115212901"; gbkey "mRNA"; gene "LOC115212901"; ID ""; gene_name "LOC115212901"; transcript_id "XM_036504208.1"; product "phosphatidylinositol 4-kinase alpha, transcript variant X11"; exon_number "16"; model_evidence "Supporting evidence includes similarity to: 2 Proteins, and 100% coverage of the annotated genomic feature by RNAseq alignments, including 11 samples with support for all annotated introns";
NC_043002.1	Gnomon	exon	108726434	108726617	.	-	.	gene_id "LOC115212901"; db_xref "GeneID:115212901"; gbkey "mRNA"; gene "LOC115212901"; ID ""; gene_name "LOC115212901"; transcript_id "XM_036504208.1"; product "phosphatidylinositol 4-kinase alpha, transcript variant X11"; exon_number "15"; model_evidence "Supporting evidence includes similarity to: 2 Proteins, and 100% coverage of the annotated genomic feature by RNAseq alignments, including 11 samples with support for all annotated introns";
NC_043002.1	Gnomon	exon	108731972	108732067	.	-	.	gene_id "LOC115212901"; db_xref "GeneID:115212901"; gbkey "mRNA"; gene "LOC115212901"; ID ""; gene_name "LOC115212901"; transcript_id "XM_036504208.1"; product "phosphatidylinositol 4-kinase alpha, transcript variant X11"; exon_number "14"; model_evidence "Supporting evidence includes similarity to: 2 Proteins, and 100% coverage of the annotated genomic feature by RNAseq alignments, including 11 samples with support for all annotated introns";
NC_043002.1	Gnomon	exon	108734668	108734918	.	-	.	gene_id "LOC115212901"; db_xref "GeneID:115212901"; gbkey "mRNA"; gene "LOC115212901"; ID ""; gene_name "LOC115212901"; transcript_id "XM_036504208.1"; product "phosphatidylinositol 4-kinase alpha, transcript variant X11"; exon_number "13"; model_evidence "Supporting evidence includes similarity to: 2 Proteins, and 100% coverage of the annotated genomic feature by RNAseq alignments, including 11 samples with support for all annotated introns";
NC_043002.1	Gnomon	exon	108735033	108735133	.	-	.	gene_id "LOC115212901"; db_xref "GeneID:115212901"; gbkey "mRNA"; gene "LOC115212901"; ID ""; gene_name "LOC115212901"; transcript_id "XM_036504208.1"; product "phosphatidylinositol 4-kinase alpha, transcript variant X11"; exon_number "12"; model_evidence "Supporting evidence includes similarity to: 2 Proteins, and 100% coverage of the annotated genomic feature by RNAseq alignments, including 11 samples with support for all annotated introns";
NC_043002.1	Gnomon	exon	108737447	108737644	.	-	.	gene_id "LOC115212901"; db_xref "GeneID:115212901"; gbkey "mRNA"; gene "LOC115212901"; ID ""; gene_name "LOC115212901"; transcript_id "XM_036504208.1"; product "phosphatidylinositol 4-kinase alpha, transcript variant X11"; exon_number "11"; model_evidence "Supporting evidence includes similarity to: 2 Proteins, and 100% coverage of the annotated genomic feature by RNAseq alignments, including 11 samples with support for all annotated introns";
NC_043002.1	Gnomon	exon	108740164	108740260	.	-	.	gene_id "LOC115212901"; db_xref "GeneID:115212901"; gbkey "mRNA"; gene "LOC115212901"; ID ""; gene_name "LOC115212901"; transcript_id "XM_036504208.1"; product "phosphatidylinositol 4-kinase alpha, transcript variant X11"; exon_number "10"; model_evidence "Supporting evidence includes similarity to: 2 Proteins, and 100% coverage of the annotated genomic feature by RNAseq alignments, including 11 samples with support for all annotated introns";
NC_043002.1	Gnomon	exon	108742010	108742075	.	-	.	gene_id "LOC115212901"; db_xref "GeneID:115212901"; gbkey "mRNA"; gene "LOC115212901"; ID ""; gene_name "LOC115212901"; transcript_id "XM_036504208.1"; product "phosphatidylinositol 4-kinase alpha, transcript variant X11"; exon_number "9"; model_evidence "Supporting evidence includes similarity to: 2 Proteins, and 100% coverage of the annotated genomic feature by RNAseq alignments, including 11 samples with support for all annotated introns";
NC_043002.1	Gnomon	exon	108742737	108743209	.	-	.	gene_id "LOC115212901"; db_xref "GeneID:115212901"; gbkey "mRNA"; gene "LOC115212901"; ID ""; gene_name "LOC115212901"; transcript_id "XM_036504208.1"; product "phosphatidylinositol 4-kinase alpha, transcript variant X11"; exon_number "8"; model_evidence "Supporting evidence includes similarity to: 2 Proteins, and 100% coverage of the annotated genomic feature by RNAseq alignments, including 11 samples with support for all annotated introns";
NC_043002.1	Gnomon	exon	108745896	108745968	.	-	.	gene_id "LOC115212901"; db_xref "GeneID:115212901"; gbkey "mRNA"; gene "LOC115212901"; ID ""; gene_name "LOC115212901"; transcript_id "XM_036504208.1"; product "phosphatidylinositol 4-kinase alpha, transcript variant X11"; exon_number "7"; model_evidence "Supporting evidence includes similarity to: 2 Proteins, and 100% coverage of the annotated genomic feature by RNAseq alignments, including 11 samples with support for all annotated introns";
NC_043002.1	Gnomon	exon	108748426	108748511	.	-	.	gene_id "LOC115212901"; db_xref "GeneID:115212901"; gbkey "mRNA"; gene "LOC115212901"; ID ""; gene_name "LOC115212901"; transcript_id "XM_036504208.1"; product "phosphatidylinositol 4-kinase alpha, transcript variant X11"; exon_number "6"; model_evidence "Supporting evidence includes similarity to: 2 Proteins, and 100% coverage of the annotated genomic feature by RNAseq alignments, including 11 samples with support for all annotated introns";
NC_043002.1	Gnomon	exon	108756649	108756684	.	-	.	gene_id "LOC115212901"; db_xref "GeneID:115212901"; gbkey "mRNA"; gene "LOC115212901"; ID ""; gene_name "LOC115212901"; transcript_id "XM_036504208.1"; product "phosphatidylinositol 4-kinase alpha, transcript variant X11"; exon_number "5"; model_evidence "Supporting evidence includes similarity to: 2 Proteins, and 100% coverage of the annotated genomic feature by RNAseq alignments, including 11 samples with support for all annotated introns";
NC_043002.1	Gnomon	exon	108760891	108760926	.	-	.	gene_id "LOC115212901"; db_xref "GeneID:115212901"; gbkey "mRNA"; gene "LOC115212901"; ID ""; gene_name "LOC115212901"; transcript_id "XM_036504208.1"; product "phosphatidylinositol 4-kinase alpha, transcript variant X11"; exon_number "4"; model_evidence "Supporting evidence includes similarity to: 2 Proteins, and 100% coverage of the annotated genomic feature by RNAseq alignments, including 11 samples with support for all annotated introns";
NC_043002.1	Gnomon	exon	108762015	108762108	.	-	.	gene_id "LOC115212901"; db_xref "GeneID:115212901"; gbkey "mRNA"; gene "LOC115212901"; ID ""; gene_name "LOC115212901"; transcript_id "XM_036504208.1"; product "phosphatidylinositol 4-kinase alpha, transcript variant X11"; exon_number "3"; model_evidence "Supporting evidence includes similarity to: 2 Proteins, and 100% coverage of the annotated genomic feature by RNAseq alignments, including 11 samples with support for all annotated introns";
NC_043002.1	Gnomon	exon	108768340	108768459	.	-	.	gene_id "LOC115212901"; db_xref "GeneID:115212901"; gbkey "mRNA"; gene "LOC115212901"; ID ""; gene_name "LOC115212901"; transcript_id "XM_036504208.1"; product "phosphatidylinositol 4-kinase alpha, transcript variant X11"; exon_number "2"; model_evidence "Supporting evidence includes similarity to: 2 Proteins, and 100% coverage of the annotated genomic feature by RNAseq alignments, including 11 samples with support for all annotated introns";
NC_043002.1	Gnomon	exon	108800202	108800452	.	-	.	gene_id "LOC115212901"; db_xref "GeneID:115212901"; gbkey "mRNA"; gene "LOC115212901"; ID ""; gene_name "LOC115212901"; transcript_id "XM_036504208.1"; product "phosphatidylinositol 4-kinase alpha, transcript variant X11"; exon_number "1"; model_evidence "Supporting evidence includes similarity to: 2 Proteins, and 100% coverage of the annotated genomic feature by RNAseq alignments, including 11 samples with support for all annotated introns";
NC_043002.1	Gnomon	start_codon	108800292	108800294	.	-	0	gene_id "LOC115212901"; db_xref "GeneID:115212901"; gbkey "CDS"; gene "LOC115212901"; ID ""; gene_name "LOC115212901"; transcript_id "XM_036504208.1"; product "phosphatidylinositol 4-kinase alpha isoform X10"; protein_id "XP_036360101.1"; exon_number "1";
NC_043002.1	Gnomon	stop_codon	108645814	108645816	.	-	0	gene_id "LOC115212901"; db_xref "GeneID:115212901"; gbkey "CDS"; gene "LOC115212901"; ID ""; gene_name "LOC115212901"; transcript_id "XM_036504208.1"; product "phosphatidylinositol 4-kinase alpha isoform X10"; protein_id "XP_036360101.1"; exon_number "50";
NC_043002.1	Gnomon	transcript	108638303	108800452	.	-	.	gene_id "LOC115212901"; ID "XR_004999797.1"; gene_name "LOC115212901"; transcript_id "XR_004999797.1";
NC_043002.1	Gnomon	exon	108638303	108639266	.	-	.	gene_id "LOC115212901"; db_xref "GeneID:115212901"; gbkey "misc_RNA"; gene "LOC115212901"; ID ""; gene_name "LOC115212901"; transcript_id "XR_004999797.1"; product "phosphatidylinositol 4-kinase alpha, transcript variant X2"; exon_number "54"; model_evidence "Supporting evidence includes similarity to: 2 Proteins, and 100% coverage of the annotated genomic feature by RNAseq alignments, including 9 samples with support for all annotated introns";
NC_043002.1	Gnomon	exon	108639408	108646039	.	-	.	gene_id "LOC115212901"; db_xref "GeneID:115212901"; gbkey "misc_RNA"; gene "LOC115212901"; ID ""; gene_name "LOC115212901"; transcript_id "XR_004999797.1"; product "phosphatidylinositol 4-kinase alpha, transcript variant X2"; exon_number "53"; model_evidence "Supporting evidence includes similarity to: 2 Proteins, and 100% coverage of the annotated genomic feature by RNAseq alignments, including 9 samples with support for all annotated introns";
NC_043002.1	Gnomon	exon	108647502	108647661	.	-	.	gene_id "LOC115212901"; db_xref "GeneID:115212901"; gbkey "misc_RNA"; gene "LOC115212901"; ID ""; gene_name "LOC115212901"; transcript_id "XR_004999797.1"; product "phosphatidylinositol 4-kinase alpha, transcript variant X2"; exon_number "52"; model_evidence "Supporting evidence includes similarity to: 2 Proteins, and 100% coverage of the annotated genomic feature by RNAseq alignments, including 9 samples with support for all annotated introns";
NC_043002.1	Gnomon	exon	108649740	108649860	.	-	.	gene_id "LOC115212901"; db_xref "GeneID:115212901"; gbkey "misc_RNA"; gene "LOC115212901"; ID ""; gene_name "LOC115212901"; transcript_id "XR_004999797.1"; product "phosphatidylinositol 4-kinase alpha, transcript variant X2"; exon_number "51"; model_evidence "Supporting evidence includes similarity to: 2 Proteins, and 100% coverage of the annotated genomic feature by RNAseq alignments, including 9 samples with support for all annotated introns";
NC_043002.1	Gnomon	exon	108650727	108650852	.	-	.	gene_id "LOC115212901"; db_xref "GeneID:115212901"; gbkey "misc_RNA"; gene "LOC115212901"; ID ""; gene_name "LOC115212901"; transcript_id "XR_004999797.1"; product "phosphatidylinositol 4-kinase alpha, transcript variant X2"; exon_number "50"; model_evidence "Supporting evidence includes similarity to: 2 Proteins, and 100% coverage of the annotated genomic feature by RNAseq alignments, including 9 samples with support for all annotated introns";
NC_043002.1	Gnomon	exon	108652758	108652862	.	-	.	gene_id "LOC115212901"; db_xref "GeneID:115212901"; gbkey "misc_RNA"; gene "LOC115212901"; ID ""; gene_name "LOC115212901"; transcript_id "XR_004999797.1"; product "phosphatidylinositol 4-kinase alpha, transcript variant X2"; exon_number "49"; model_evidence "Supporting evidence includes similarity to: 2 Proteins, and 100% coverage of the annotated genomic feature by RNAseq alignments, including 9 samples with support for all annotated introns";
NC_043002.1	Gnomon	exon	108654281	108654440	.	-	.	gene_id "LOC115212901"; db_xref "GeneID:115212901"; gbkey "misc_RNA"; gene "LOC115212901"; ID ""; gene_name "LOC115212901"; transcript_id "XR_004999797.1"; product "phosphatidylinositol 4-kinase alpha, transcript variant X2"; exon_number "48"; model_evidence "Supporting evidence includes similarity to: 2 Proteins, and 100% coverage of the annotated genomic feature by RNAseq alignments, including 9 samples with support for all annotated introns";
NC_043002.1	Gnomon	exon	108654677	108654749	.	-	.	gene_id "LOC115212901"; db_xref "GeneID:115212901"; gbkey "misc_RNA"; gene "LOC115212901"; ID ""; gene_name "LOC115212901"; transcript_id "XR_004999797.1"; product "phosphatidylinositol 4-kinase alpha, transcript variant X2"; exon_number "47"; model_evidence "Supporting evidence includes similarity to: 2 Proteins, and 100% coverage of the annotated genomic feature by RNAseq alignments, including 9 samples with support for all annotated introns";
NC_043002.1	Gnomon	exon	108656968	108657038	.	-	.	gene_id "LOC115212901"; db_xref "GeneID:115212901"; gbkey "misc_RNA"; gene "LOC115212901"; ID ""; gene_name "LOC115212901"; transcript_id "XR_004999797.1"; product "phosphatidylinositol 4-kinase alpha, transcript variant X2"; exon_number "46"; model_evidence "Supporting evidence includes similarity to: 2 Proteins, and 100% coverage of the annotated genomic feature by RNAseq alignments, including 9 samples with support for all annotated introns";
NC_043002.1	Gnomon	exon	108657159	108657288	.	-	.	gene_id "LOC115212901"; db_xref "GeneID:115212901"; gbkey "misc_RNA"; gene "LOC115212901"; ID ""; gene_name "LOC115212901"; transcript_id "XR_004999797.1"; product "phosphatidylinositol 4-kinase alpha, transcript variant X2"; exon_number "45"; model_evidence "Supporting evidence includes similarity to: 2 Proteins, and 100% coverage of the annotated genomic feature by RNAseq alignments, including 9 samples with support for all annotated introns";
NC_043002.1	Gnomon	exon	108660734	108660854	.	-	.	gene_id "LOC115212901"; db_xref "GeneID:115212901"; gbkey "misc_RNA"; gene "LOC115212901"; ID ""; gene_name "LOC115212901"; transcript_id "XR_004999797.1"; product "phosphatidylinositol 4-kinase alpha, transcript variant X2"; exon_number "44"; model_evidence "Supporting evidence includes similarity to: 2 Proteins, and 100% coverage of the annotated genomic feature by RNAseq alignments, including 9 samples with support for all annotated introns";
NC_043002.1	Gnomon	exon	108662369	108662422	.	-	.	gene_id "LOC115212901"; db_xref "GeneID:115212901"; gbkey "misc_RNA"; gene "LOC115212901"; ID ""; gene_name "LOC115212901"; transcript_id "XR_004999797.1"; product "phosphatidylinositol 4-kinase alpha, transcript variant X2"; exon_number "43"; model_evidence "Supporting evidence includes similarity to: 2 Proteins, and 100% coverage of the annotated genomic feature by RNAseq alignments, including 9 samples with support for all annotated introns";
NC_043002.1	Gnomon	exon	108662761	108662886	.	-	.	gene_id "LOC115212901"; db_xref "GeneID:115212901"; gbkey "misc_RNA"; gene "LOC115212901"; ID ""; gene_name "LOC115212901"; transcript_id "XR_004999797.1"; product "phosphatidylinositol 4-kinase alpha, transcript variant X2"; exon_number "42"; model_evidence "Supporting evidence includes similarity to: 2 Proteins, and 100% coverage of the annotated genomic feature by RNAseq alignments, including 9 samples with support for all annotated introns";
NC_043002.1	Gnomon	exon	108663912	108664044	.	-	.	gene_id "LOC115212901"; db_xref "GeneID:115212901"; gbkey "misc_RNA"; gene "LOC115212901"; ID ""; gene_name "LOC115212901"; transcript_id "XR_004999797.1"; product "phosphatidylinositol 4-kinase alpha, transcript variant X2"; exon_number "41"; model_evidence "Supporting evidence includes similarity to: 2 Proteins, and 100% coverage of the annotated genomic feature by RNAseq alignments, including 9 samples with support for all annotated introns";
NC_043002.1	Gnomon	exon	108665310	108665491	.	-	.	gene_id "LOC115212901"; db_xref "GeneID:115212901"; gbkey "misc_RNA"; gene "LOC115212901"; ID ""; gene_name "LOC115212901"; transcript_id "XR_004999797.1"; product "phosphatidylinositol 4-kinase alpha, transcript variant X2"; exon_number "40"; model_evidence "Supporting evidence includes similarity to: 2 Proteins, and 100% coverage of the annotated genomic feature by RNAseq alignments, including 9 samples with support for all annotated introns";
NC_043002.1	Gnomon	exon	108666459	108666538	.	-	.	gene_id "LOC115212901"; db_xref "GeneID:115212901"; gbkey "misc_RNA"; gene "LOC115212901"; ID ""; gene_name "LOC115212901"; transcript_id "XR_004999797.1"; product "phosphatidylinositol 4-kinase alpha, transcript variant X2"; exon_number "39"; model_evidence "Supporting evidence includes similarity to: 2 Proteins, and 100% coverage of the annotated genomic feature by RNAseq alignments, including 9 samples with support for all annotated introns";
NC_043002.1	Gnomon	exon	108669768	108669878	.	-	.	gene_id "LOC115212901"; db_xref "GeneID:115212901"; gbkey "misc_RNA"; gene "LOC115212901"; ID ""; gene_name "LOC115212901"; transcript_id "XR_004999797.1"; product "phosphatidylinositol 4-kinase alpha, transcript variant X2"; exon_number "38"; model_evidence "Supporting evidence includes similarity to: 2 Proteins, and 100% coverage of the annotated genomic feature by RNAseq alignments, including 9 samples with support for all annotated introns";
NC_043002.1	Gnomon	exon	108676762	108676902	.	-	.	gene_id "LOC115212901"; db_xref "GeneID:115212901"; gbkey "misc_RNA"; gene "LOC115212901"; ID ""; gene_name "LOC115212901"; transcript_id "XR_004999797.1"; product "phosphatidylinositol 4-kinase alpha, transcript variant X2"; exon_number "37"; model_evidence "Supporting evidence includes similarity to: 2 Proteins, and 100% coverage of the annotated genomic feature by RNAseq alignments, including 9 samples with support for all annotated introns";
NC_043002.1	Gnomon	exon	108686374	108686382	.	-	.	gene_id "LOC115212901"; db_xref "GeneID:115212901"; gbkey "misc_RNA"; gene "LOC115212901"; ID ""; gene_name "LOC115212901"; transcript_id "XR_004999797.1"; product "phosphatidylinositol 4-kinase alpha, transcript variant X2"; exon_number "36"; model_evidence "Supporting evidence includes similarity to: 2 Proteins, and 100% coverage of the annotated genomic feature by RNAseq alignments, including 9 samples with support for all annotated introns";
NC_043002.1	Gnomon	exon	108687407	108687534	.	-	.	gene_id "LOC115212901"; db_xref "GeneID:115212901"; gbkey "misc_RNA"; gene "LOC115212901"; ID ""; gene_name "LOC115212901"; transcript_id "XR_004999797.1"; product "phosphatidylinositol 4-kinase alpha, transcript variant X2"; exon_number "35"; model_evidence "Supporting evidence includes similarity to: 2 Proteins, and 100% coverage of the annotated genomic feature by RNAseq alignments, including 9 samples with support for all annotated introns";
NC_043002.1	Gnomon	exon	108690268	108690375	.	-	.	gene_id "LOC115212901"; db_xref "GeneID:115212901"; gbkey "misc_RNA"; gene "LOC115212901"; ID ""; gene_name "LOC115212901"; transcript_id "XR_004999797.1"; product "phosphatidylinositol 4-kinase alpha, transcript variant X2"; exon_number "34"; model_evidence "Supporting evidence includes similarity to: 2 Proteins, and 100% coverage of the annotated genomic feature by RNAseq alignments, including 9 samples with support for all annotated introns";
NC_043002.1	Gnomon	exon	108692717	108692868	.	-	.	gene_id "LOC115212901"; db_xref "GeneID:115212901"; gbkey "misc_RNA"; gene "LOC115212901"; ID ""; gene_name "LOC115212901"; transcript_id "XR_004999797.1"; product "phosphatidylinositol 4-kinase alpha, transcript variant X2"; exon_number "33"; model_evidence "Supporting evidence includes similarity to: 2 Proteins, and 100% coverage of the annotated genomic feature by RNAseq alignments, including 9 samples with support for all annotated introns";
NC_043002.1	Gnomon	exon	108694173	108694331	.	-	.	gene_id "LOC115212901"; db_xref "GeneID:115212901"; gbkey "misc_RNA"; gene "LOC115212901"; ID ""; gene_name "LOC115212901"; transcript_id "XR_004999797.1"; product "phosphatidylinositol 4-kinase alpha, transcript variant X2"; exon_number "32"; model_evidence "Supporting evidence includes similarity to: 2 Proteins, and 100% coverage of the annotated genomic feature by RNAseq alignments, including 9 samples with support for all annotated introns";
NC_043002.1	Gnomon	exon	108694462	108694589	.	-	.	gene_id "LOC115212901"; db_xref "GeneID:115212901"; gbkey "misc_RNA"; gene "LOC115212901"; ID ""; gene_name "LOC115212901"; transcript_id "XR_004999797.1"; product "phosphatidylinositol 4-kinase alpha, transcript variant X2"; exon_number "31"; model_evidence "Supporting evidence includes similarity to: 2 Proteins, and 100% coverage of the annotated genomic feature by RNAseq alignments, including 9 samples with support for all annotated introns";
NC_043002.1	Gnomon	exon	108699048	108699107	.	-	.	gene_id "LOC115212901"; db_xref "GeneID:115212901"; gbkey "misc_RNA"; gene "LOC115212901"; ID ""; gene_name "LOC115212901"; transcript_id "XR_004999797.1"; product "phosphatidylinositol 4-kinase alpha, transcript variant X2"; exon_number "30"; model_evidence "Supporting evidence includes similarity to: 2 Proteins, and 100% coverage of the annotated genomic feature by RNAseq alignments, including 9 samples with support for all annotated introns";
NC_043002.1	Gnomon	exon	108700103	108700190	.	-	.	gene_id "LOC115212901"; db_xref "GeneID:115212901"; gbkey "misc_RNA"; gene "LOC115212901"; ID ""; gene_name "LOC115212901"; transcript_id "XR_004999797.1"; product "phosphatidylinositol 4-kinase alpha, transcript variant X2"; exon_number "29"; model_evidence "Supporting evidence includes similarity to: 2 Proteins, and 100% coverage of the annotated genomic feature by RNAseq alignments, including 9 samples with support for all annotated introns";
NC_043002.1	Gnomon	exon	108701416	108701508	.	-	.	gene_id "LOC115212901"; db_xref "GeneID:115212901"; gbkey "misc_RNA"; gene "LOC115212901"; ID ""; gene_name "LOC115212901"; transcript_id "XR_004999797.1"; product "phosphatidylinositol 4-kinase alpha, transcript variant X2"; exon_number "28"; model_evidence "Supporting evidence includes similarity to: 2 Proteins, and 100% coverage of the annotated genomic feature by RNAseq alignments, including 9 samples with support for all annotated introns";
NC_043002.1	Gnomon	exon	108703892	108704101	.	-	.	gene_id "LOC115212901"; db_xref "GeneID:115212901"; gbkey "misc_RNA"; gene "LOC115212901"; ID ""; gene_name "LOC115212901"; transcript_id "XR_004999797.1"; product "phosphatidylinositol 4-kinase alpha, transcript variant X2"; exon_number "27"; model_evidence "Supporting evidence includes similarity to: 2 Proteins, and 100% coverage of the annotated genomic feature by RNAseq alignments, including 9 samples with support for all annotated introns";
NC_043002.1	Gnomon	exon	108707159	108707242	.	-	.	gene_id "LOC115212901"; db_xref "GeneID:115212901"; gbkey "misc_RNA"; gene "LOC115212901"; ID ""; gene_name "LOC115212901"; transcript_id "XR_004999797.1"; product "phosphatidylinositol 4-kinase alpha, transcript variant X2"; exon_number "26"; model_evidence "Supporting evidence includes similarity to: 2 Proteins, and 100% coverage of the annotated genomic feature by RNAseq alignments, including 9 samples with support for all annotated introns";
NC_043002.1	Gnomon	exon	108710859	108710940	.	-	.	gene_id "LOC115212901"; db_xref "GeneID:115212901"; gbkey "misc_RNA"; gene "LOC115212901"; ID ""; gene_name "LOC115212901"; transcript_id "XR_004999797.1"; product "phosphatidylinositol 4-kinase alpha, transcript variant X2"; exon_number "25"; model_evidence "Supporting evidence includes similarity to: 2 Proteins, and 100% coverage of the annotated genomic feature by RNAseq alignments, including 9 samples with support for all annotated introns";
NC_043002.1	Gnomon	exon	108714017	108714141	.	-	.	gene_id "LOC115212901"; db_xref "GeneID:115212901"; gbkey "misc_RNA"; gene "LOC115212901"; ID ""; gene_name "LOC115212901"; transcript_id "XR_004999797.1"; product "phosphatidylinositol 4-kinase alpha, transcript variant X2"; exon_number "24"; model_evidence "Supporting evidence includes similarity to: 2 Proteins, and 100% coverage of the annotated genomic feature by RNAseq alignments, including 9 samples with support for all annotated introns";
NC_043002.1	Gnomon	exon	108716122	108716192	.	-	.	gene_id "LOC115212901"; db_xref "GeneID:115212901"; gbkey "misc_RNA"; gene "LOC115212901"; ID ""; gene_name "LOC115212901"; transcript_id "XR_004999797.1"; product "phosphatidylinositol 4-kinase alpha, transcript variant X2"; exon_number "23"; model_evidence "Supporting evidence includes similarity to: 2 Proteins, and 100% coverage of the annotated genomic feature by RNAseq alignments, including 9 samples with support for all annotated introns";
NC_043002.1	Gnomon	exon	108717603	108717685	.	-	.	gene_id "LOC115212901"; db_xref "GeneID:115212901"; gbkey "misc_RNA"; gene "LOC115212901"; ID ""; gene_name "LOC115212901"; transcript_id "XR_004999797.1"; product "phosphatidylinositol 4-kinase alpha, transcript variant X2"; exon_number "22"; model_evidence "Supporting evidence includes similarity to: 2 Proteins, and 100% coverage of the annotated genomic feature by RNAseq alignments, including 9 samples with support for all annotated introns";
NC_043002.1	Gnomon	exon	108717801	108717934	.	-	.	gene_id "LOC115212901"; db_xref "GeneID:115212901"; gbkey "misc_RNA"; gene "LOC115212901"; ID ""; gene_name "LOC115212901"; transcript_id "XR_004999797.1"; product "phosphatidylinositol 4-kinase alpha, transcript variant X2"; exon_number "21"; model_evidence "Supporting evidence includes similarity to: 2 Proteins, and 100% coverage of the annotated genomic feature by RNAseq alignments, including 9 samples with support for all annotated introns";
NC_043002.1	Gnomon	exon	108719996	108720126	.	-	.	gene_id "LOC115212901"; db_xref "GeneID:115212901"; gbkey "misc_RNA"; gene "LOC115212901"; ID ""; gene_name "LOC115212901"; transcript_id "XR_004999797.1"; product "phosphatidylinositol 4-kinase alpha, transcript variant X2"; exon_number "20"; model_evidence "Supporting evidence includes similarity to: 2 Proteins, and 100% coverage of the annotated genomic feature by RNAseq alignments, including 9 samples with support for all annotated introns";
NC_043002.1	Gnomon	exon	108723508	108723616	.	-	.	gene_id "LOC115212901"; db_xref "GeneID:115212901"; gbkey "misc_RNA"; gene "LOC115212901"; ID ""; gene_name "LOC115212901"; transcript_id "XR_004999797.1"; product "phosphatidylinositol 4-kinase alpha, transcript variant X2"; exon_number "19"; model_evidence "Supporting evidence includes similarity to: 2 Proteins, and 100% coverage of the annotated genomic feature by RNAseq alignments, including 9 samples with support for all annotated introns";
NC_043002.1	Gnomon	exon	108724451	108724501	.	-	.	gene_id "LOC115212901"; db_xref "GeneID:115212901"; gbkey "misc_RNA"; gene "LOC115212901"; ID ""; gene_name "LOC115212901"; transcript_id "XR_004999797.1"; product "phosphatidylinositol 4-kinase alpha, transcript variant X2"; exon_number "18"; model_evidence "Supporting evidence includes similarity to: 2 Proteins, and 100% coverage of the annotated genomic feature by RNAseq alignments, including 9 samples with support for all annotated introns";
NC_043002.1	Gnomon	exon	108724948	108725107	.	-	.	gene_id "LOC115212901"; db_xref "GeneID:115212901"; gbkey "misc_RNA"; gene "LOC115212901"; ID ""; gene_name "LOC115212901"; transcript_id "XR_004999797.1"; product "phosphatidylinositol 4-kinase alpha, transcript variant X2"; exon_number "17"; model_evidence "Supporting evidence includes similarity to: 2 Proteins, and 100% coverage of the annotated genomic feature by RNAseq alignments, including 9 samples with support for all annotated introns";
NC_043002.1	Gnomon	exon	108725805	108725908	.	-	.	gene_id "LOC115212901"; db_xref "GeneID:115212901"; gbkey "misc_RNA"; gene "LOC115212901"; ID ""; gene_name "LOC115212901"; transcript_id "XR_004999797.1"; product "phosphatidylinositol 4-kinase alpha, transcript variant X2"; exon_number "16"; model_evidence "Supporting evidence includes similarity to: 2 Proteins, and 100% coverage of the annotated genomic feature by RNAseq alignments, including 9 samples with support for all annotated introns";
NC_043002.1	Gnomon	exon	108726434	108726617	.	-	.	gene_id "LOC115212901"; db_xref "GeneID:115212901"; gbkey "misc_RNA"; gene "LOC115212901"; ID ""; gene_name "LOC115212901"; transcript_id "XR_004999797.1"; product "phosphatidylinositol 4-kinase alpha, transcript variant X2"; exon_number "15"; model_evidence "Supporting evidence includes similarity to: 2 Proteins, and 100% coverage of the annotated genomic feature by RNAseq alignments, including 9 samples with support for all annotated introns";
NC_043002.1	Gnomon	exon	108731972	108732067	.	-	.	gene_id "LOC115212901"; db_xref "GeneID:115212901"; gbkey "misc_RNA"; gene "LOC115212901"; ID ""; gene_name "LOC115212901"; transcript_id "XR_004999797.1"; product "phosphatidylinositol 4-kinase alpha, transcript variant X2"; exon_number "14"; model_evidence "Supporting evidence includes similarity to: 2 Proteins, and 100% coverage of the annotated genomic feature by RNAseq alignments, including 9 samples with support for all annotated introns";
NC_043002.1	Gnomon	exon	108734668	108734918	.	-	.	gene_id "LOC115212901"; db_xref "GeneID:115212901"; gbkey "misc_RNA"; gene "LOC115212901"; ID ""; gene_name "LOC115212901"; transcript_id "XR_004999797.1"; product "phosphatidylinositol 4-kinase alpha, transcript variant X2"; exon_number "13"; model_evidence "Supporting evidence includes similarity to: 2 Proteins, and 100% coverage of the annotated genomic feature by RNAseq alignments, including 9 samples with support for all annotated introns";
NC_043002.1	Gnomon	exon	108735033	108735133	.	-	.	gene_id "LOC115212901"; db_xref "GeneID:115212901"; gbkey "misc_RNA"; gene "LOC115212901"; ID ""; gene_name "LOC115212901"; transcript_id "XR_004999797.1"; product "phosphatidylinositol 4-kinase alpha, transcript variant X2"; exon_number "12"; model_evidence "Supporting evidence includes similarity to: 2 Proteins, and 100% coverage of the annotated genomic feature by RNAseq alignments, including 9 samples with support for all annotated introns";
NC_043002.1	Gnomon	exon	108737447	108737644	.	-	.	gene_id "LOC115212901"; db_xref "GeneID:115212901"; gbkey "misc_RNA"; gene "LOC115212901"; ID ""; gene_name "LOC115212901"; transcript_id "XR_004999797.1"; product "phosphatidylinositol 4-kinase alpha, transcript variant X2"; exon_number "11"; model_evidence "Supporting evidence includes similarity to: 2 Proteins, and 100% coverage of the annotated genomic feature by RNAseq alignments, including 9 samples with support for all annotated introns";
NC_043002.1	Gnomon	exon	108740164	108740260	.	-	.	gene_id "LOC115212901"; db_xref "GeneID:115212901"; gbkey "misc_RNA"; gene "LOC115212901"; ID ""; gene_name "LOC115212901"; transcript_id "XR_004999797.1"; product "phosphatidylinositol 4-kinase alpha, transcript variant X2"; exon_number "10"; model_evidence "Supporting evidence includes similarity to: 2 Proteins, and 100% coverage of the annotated genomic feature by RNAseq alignments, including 9 samples with support for all annotated introns";
NC_043002.1	Gnomon	exon	108742010	108742075	.	-	.	gene_id "LOC115212901"; db_xref "GeneID:115212901"; gbkey "misc_RNA"; gene "LOC115212901"; ID ""; gene_name "LOC115212901"; transcript_id "XR_004999797.1"; product "phosphatidylinositol 4-kinase alpha, transcript variant X2"; exon_number "9"; model_evidence "Supporting evidence includes similarity to: 2 Proteins, and 100% coverage of the annotated genomic feature by RNAseq alignments, including 9 samples with support for all annotated introns";
NC_043002.1	Gnomon	exon	108742737	108743209	.	-	.	gene_id "LOC115212901"; db_xref "GeneID:115212901"; gbkey "misc_RNA"; gene "LOC115212901"; ID ""; gene_name "LOC115212901"; transcript_id "XR_004999797.1"; product "phosphatidylinositol 4-kinase alpha, transcript variant X2"; exon_number "8"; model_evidence "Supporting evidence includes similarity to: 2 Proteins, and 100% coverage of the annotated genomic feature by RNAseq alignments, including 9 samples with support for all annotated introns";
NC_043002.1	Gnomon	exon	108745896	108745968	.	-	.	gene_id "LOC115212901"; db_xref "GeneID:115212901"; gbkey "misc_RNA"; gene "LOC115212901"; ID ""; gene_name "LOC115212901"; transcript_id "XR_004999797.1"; product "phosphatidylinositol 4-kinase alpha, transcript variant X2"; exon_number "7"; model_evidence "Supporting evidence includes similarity to: 2 Proteins, and 100% coverage of the annotated genomic feature by RNAseq alignments, including 9 samples with support for all annotated introns";
NC_043002.1	Gnomon	exon	108748426	108748511	.	-	.	gene_id "LOC115212901"; db_xref "GeneID:115212901"; gbkey "misc_RNA"; gene "LOC115212901"; ID ""; gene_name "LOC115212901"; transcript_id "XR_004999797.1"; product "phosphatidylinositol 4-kinase alpha, transcript variant X2"; exon_number "6"; model_evidence "Supporting evidence includes similarity to: 2 Proteins, and 100% coverage of the annotated genomic feature by RNAseq alignments, including 9 samples with support for all annotated introns";
NC_043002.1	Gnomon	exon	108756649	108756684	.	-	.	gene_id "LOC115212901"; db_xref "GeneID:115212901"; gbkey "misc_RNA"; gene "LOC115212901"; ID ""; gene_name "LOC115212901"; transcript_id "XR_004999797.1"; product "phosphatidylinositol 4-kinase alpha, transcript variant X2"; exon_number "5"; model_evidence "Supporting evidence includes similarity to: 2 Proteins, and 100% coverage of the annotated genomic feature by RNAseq alignments, including 9 samples with support for all annotated introns";
NC_043002.1	Gnomon	exon	108760891	108760926	.	-	.	gene_id "LOC115212901"; db_xref "GeneID:115212901"; gbkey "misc_RNA"; gene "LOC115212901"; ID ""; gene_name "LOC115212901"; transcript_id "XR_004999797.1"; product "phosphatidylinositol 4-kinase alpha, transcript variant X2"; exon_number "4"; model_evidence "Supporting evidence includes similarity to: 2 Proteins, and 100% coverage of the annotated genomic feature by RNAseq alignments, including 9 samples with support for all annotated introns";
NC_043002.1	Gnomon	exon	108762015	108762108	.	-	.	gene_id "LOC115212901"; db_xref "GeneID:115212901"; gbkey "misc_RNA"; gene "LOC115212901"; ID ""; gene_name "LOC115212901"; transcript_id "XR_004999797.1"; product "phosphatidylinositol 4-kinase alpha, transcript variant X2"; exon_number "3"; model_evidence "Supporting evidence includes similarity to: 2 Proteins, and 100% coverage of the annotated genomic feature by RNAseq alignments, including 9 samples with support for all annotated introns";
NC_043002.1	Gnomon	exon	108768340	108768459	.	-	.	gene_id "LOC115212901"; db_xref "GeneID:115212901"; gbkey "misc_RNA"; gene "LOC115212901"; ID ""; gene_name "LOC115212901"; transcript_id "XR_004999797.1"; product "phosphatidylinositol 4-kinase alpha, transcript variant X2"; exon_number "2"; model_evidence "Supporting evidence includes similarity to: 2 Proteins, and 100% coverage of the annotated genomic feature by RNAseq alignments, including 9 samples with support for all annotated introns";
NC_043002.1	Gnomon	exon	108800202	108800452	.	-	.	gene_id "LOC115212901"; db_xref "GeneID:115212901"; gbkey "misc_RNA"; gene "LOC115212901"; ID ""; gene_name "LOC115212901"; transcript_id "XR_004999797.1"; product "phosphatidylinositol 4-kinase alpha, transcript variant X2"; exon_number "1"; model_evidence "Supporting evidence includes similarity to: 2 Proteins, and 100% coverage of the annotated genomic feature by RNAseq alignments, including 9 samples with support for all annotated introns";
NC_043002.1	Gnomon	gene	54867905	55154806	.	+	.	gene_id "LOC115212902"; db_xref "GeneID:115212902"; gbkey "Gene"; gene "LOC115212902"; gene_biotype "protein_coding"; ID ""; gene_name "LOC115212902";
NC_043002.1	Gnomon~FLAMseq	transcript	54867909	55154806	.	+	.	gene_id "LOC115212902"; ID "XM_029781710.2"; gene_name "LOC115212902"; transcript_id "FLAMseq_ext~XM_029781710.2"; three_prime_ext "35775";
NC_043002.1	Gnomon~FLAMseq	exon	54867909	54868339	.	+	.	gene_id "LOC115212902"; db_xref "GeneID:115212902"; gbkey "mRNA"; gene "LOC115212902"; ID ""; gene_name "LOC115212902"; transcript_id "FLAMseq_ext~XM_029781710.2"; product "ras-responsive element-binding protein 1, transcript variant X1"; exon_number "1"; model_evidence "Supporting evidence includes similarity to: 100% coverage of the annotated genomic feature by RNAseq alignments, including 15 samples with support for all annotated introns";
NC_043002.1	Gnomon~FLAMseq	exon	54967325	54967369	.	+	.	gene_id "LOC115212902"; db_xref "GeneID:115212902"; gbkey "mRNA"; gene "LOC115212902"; ID ""; gene_name "LOC115212902"; transcript_id "FLAMseq_ext~XM_029781710.2"; product "ras-responsive element-binding protein 1, transcript variant X1"; exon_number "2"; model_evidence "Supporting evidence includes similarity to: 100% coverage of the annotated genomic feature by RNAseq alignments, including 15 samples with support for all annotated introns";
NC_043002.1	Gnomon~FLAMseq	exon	55067867	55067916	.	+	.	gene_id "LOC115212902"; db_xref "GeneID:115212902"; gbkey "mRNA"; gene "LOC115212902"; ID ""; gene_name "LOC115212902"; transcript_id "FLAMseq_ext~XM_029781710.2"; product "ras-responsive element-binding protein 1, transcript variant X1"; exon_number "3"; model_evidence "Supporting evidence includes similarity to: 100% coverage of the annotated genomic feature by RNAseq alignments, including 15 samples with support for all annotated introns";
NC_043002.1	Gnomon~FLAMseq	exon	55070318	55070578	.	+	.	gene_id "LOC115212902"; db_xref "GeneID:115212902"; gbkey "mRNA"; gene "LOC115212902"; ID ""; gene_name "LOC115212902"; transcript_id "FLAMseq_ext~XM_029781710.2"; product "ras-responsive element-binding protein 1, transcript variant X1"; exon_number "4"; model_evidence "Supporting evidence includes similarity to: 100% coverage of the annotated genomic feature by RNAseq alignments, including 15 samples with support for all annotated introns";
NC_043002.1	Gnomon~FLAMseq	exon	55083207	55083408	.	+	.	gene_id "LOC115212902"; db_xref "GeneID:115212902"; gbkey "mRNA"; gene "LOC115212902"; ID ""; gene_name "LOC115212902"; transcript_id "FLAMseq_ext~XM_029781710.2"; product "ras-responsive element-binding protein 1, transcript variant X1"; exon_number "5"; model_evidence "Supporting evidence includes similarity to: 100% coverage of the annotated genomic feature by RNAseq alignments, including 15 samples with support for all annotated introns";
NC_043002.1	Gnomon~FLAMseq	exon	55085788	55086032	.	+	.	gene_id "LOC115212902"; db_xref "GeneID:115212902"; gbkey "mRNA"; gene "LOC115212902"; ID ""; gene_name "LOC115212902"; transcript_id "FLAMseq_ext~XM_029781710.2"; product "ras-responsive element-binding protein 1, transcript variant X1"; exon_number "6"; model_evidence "Supporting evidence includes similarity to: 100% coverage of the annotated genomic feature by RNAseq alignments, including 15 samples with support for all annotated introns";
NC_043002.1	Gnomon~FLAMseq	exon	55087294	55088089	.	+	.	gene_id "LOC115212902"; db_xref "GeneID:115212902"; gbkey "mRNA"; gene "LOC115212902"; ID ""; gene_name "LOC115212902"; transcript_id "FLAMseq_ext~XM_029781710.2"; product "ras-responsive element-binding protein 1, transcript variant X1"; exon_number "7"; model_evidence "Supporting evidence includes similarity to: 100% coverage of the annotated genomic feature by RNAseq alignments, including 15 samples with support for all annotated introns";
NC_043002.1	Gnomon~FLAMseq	exon	55096707	55096884	.	+	.	gene_id "LOC115212902"; db_xref "GeneID:115212902"; gbkey "mRNA"; gene "LOC115212902"; ID ""; gene_name "LOC115212902"; transcript_id "FLAMseq_ext~XM_029781710.2"; product "ras-responsive element-binding protein 1, transcript variant X1"; exon_number "8"; model_evidence "Supporting evidence includes similarity to: 100% coverage of the annotated genomic feature by RNAseq alignments, including 15 samples with support for all annotated introns";
NC_043002.1	Gnomon~FLAMseq	exon	55098016	55098325	.	+	.	gene_id "LOC115212902"; db_xref "GeneID:115212902"; gbkey "mRNA"; gene "LOC115212902"; ID ""; gene_name "LOC115212902"; transcript_id "FLAMseq_ext~XM_029781710.2"; product "ras-responsive element-binding protein 1, transcript variant X1"; exon_number "9"; model_evidence "Supporting evidence includes similarity to: 100% coverage of the annotated genomic feature by RNAseq alignments, including 15 samples with support for all annotated introns";
NC_043002.1	Gnomon~FLAMseq	exon	55101620	55101892	.	+	.	gene_id "LOC115212902"; db_xref "GeneID:115212902"; gbkey "mRNA"; gene "LOC115212902"; ID ""; gene_name "LOC115212902"; transcript_id "FLAMseq_ext~XM_029781710.2"; product "ras-responsive element-binding protein 1, transcript variant X1"; exon_number "10"; model_evidence "Supporting evidence includes similarity to: 100% coverage of the annotated genomic feature by RNAseq alignments, including 15 samples with support for all annotated introns";
NC_043002.1	Gnomon~FLAMseq	exon	55102716	55102917	.	+	.	gene_id "LOC115212902"; db_xref "GeneID:115212902"; gbkey "mRNA"; gene "LOC115212902"; ID ""; gene_name "LOC115212902"; transcript_id "FLAMseq_ext~XM_029781710.2"; product "ras-responsive element-binding protein 1, transcript variant X1"; exon_number "11"; model_evidence "Supporting evidence includes similarity to: 100% coverage of the annotated genomic feature by RNAseq alignments, including 15 samples with support for all annotated introns";
NC_043002.1	Gnomon~FLAMseq	exon	55104171	55104391	.	+	.	gene_id "LOC115212902"; db_xref "GeneID:115212902"; gbkey "mRNA"; gene "LOC115212902"; ID ""; gene_name "LOC115212902"; transcript_id "FLAMseq_ext~XM_029781710.2"; product "ras-responsive element-binding protein 1, transcript variant X1"; exon_number "12"; model_evidence "Supporting evidence includes similarity to: 100% coverage of the annotated genomic feature by RNAseq alignments, including 15 samples with support for all annotated introns";
NC_043002.1	Gnomon~FLAMseq	exon	55105297	55105495	.	+	.	gene_id "LOC115212902"; db_xref "GeneID:115212902"; gbkey "mRNA"; gene "LOC115212902"; ID ""; gene_name "LOC115212902"; transcript_id "FLAMseq_ext~XM_029781710.2"; product "ras-responsive element-binding protein 1, transcript variant X1"; exon_number "13"; model_evidence "Supporting evidence includes similarity to: 100% coverage of the annotated genomic feature by RNAseq alignments, including 15 samples with support for all annotated introns";
NC_043002.1	Gnomon~FLAMseq	exon	55106630	55106803	.	+	.	gene_id "LOC115212902"; db_xref "GeneID:115212902"; gbkey "mRNA"; gene "LOC115212902"; ID ""; gene_name "LOC115212902"; transcript_id "FLAMseq_ext~XM_029781710.2"; product "ras-responsive element-binding protein 1, transcript variant X1"; exon_number "14"; model_evidence "Supporting evidence includes similarity to: 100% coverage of the annotated genomic feature by RNAseq alignments, including 15 samples with support for all annotated introns";
NC_043002.1	Gnomon~FLAMseq	exon	55107711	55107901	.	+	.	gene_id "LOC115212902"; db_xref "GeneID:115212902"; gbkey "mRNA"; gene "LOC115212902"; ID ""; gene_name "LOC115212902"; transcript_id "FLAMseq_ext~XM_029781710.2"; product "ras-responsive element-binding protein 1, transcript variant X1"; exon_number "15"; model_evidence "Supporting evidence includes similarity to: 100% coverage of the annotated genomic feature by RNAseq alignments, including 15 samples with support for all annotated introns";
NC_043002.1	Gnomon~FLAMseq	exon	55109078	55109609	.	+	.	gene_id "LOC115212902"; db_xref "GeneID:115212902"; gbkey "mRNA"; gene "LOC115212902"; ID ""; gene_name "LOC115212902"; transcript_id "FLAMseq_ext~XM_029781710.2"; product "ras-responsive element-binding protein 1, transcript variant X1"; exon_number "16"; model_evidence "Supporting evidence includes similarity to: 100% coverage of the annotated genomic feature by RNAseq alignments, including 15 samples with support for all annotated introns";
NC_043002.1	Gnomon~FLAMseq	exon	55114804	55114868	.	+	.	gene_id "LOC115212902"; db_xref "GeneID:115212902"; gbkey "mRNA"; gene "LOC115212902"; ID ""; gene_name "LOC115212902"; transcript_id "FLAMseq_ext~XM_029781710.2"; product "ras-responsive element-binding protein 1, transcript variant X1"; exon_number "17"; model_evidence "Supporting evidence includes similarity to: 100% coverage of the annotated genomic feature by RNAseq alignments, including 15 samples with support for all annotated introns";
NC_043002.1	Gnomon~FLAMseq	exon	55118549	55119031	.	+	.	gene_id "LOC115212902"; db_xref "GeneID:115212902"; gbkey "mRNA"; gene "LOC115212902"; ID ""; gene_name "LOC115212902"; transcript_id "FLAMseq_ext~XM_029781710.2"; product "ras-responsive element-binding protein 1, transcript variant X1"; exon_number "18"; model_evidence "Supporting evidence includes similarity to: 100% coverage of the annotated genomic feature by RNAseq alignments, including 15 samples with support for all annotated introns";
NC_043002.1	Gnomon~FLAMseq	exon	55118549	55154806	.	+	.	gene_id "LOC115212902"; db_xref "GeneID:115212902"; gbkey "mRNA"; gene "LOC115212902"; ID ""; gene_name "LOC115212902"; transcript_id "FLAMseq_ext~XM_029781710.2"; product "ras-responsive element-binding protein 1"; exon_number "18"; model_evidence "Supporting evidence includes similarity to: 100% coverage of the annotated genomic feature by RNAseq alignments"; three_prime_ext "35775";
NC_043002.1	PBRI	transcript	54868201	55105496	.	+	.	gene_id "LOC115212902"; ID ""; gene_name "LOC115212902"; transcript_id "G23578.12"; uniq_trans_id "G23578.12";
NC_043002.1	PBRI	exon	54868201	54868339	.	+	.	gene_id "LOC115212902"; ID ""; gene_name "LOC115212902"; transcript_id "G23578.12"; exon_number "1"; uniq_trans_id "G23578.12";
NC_043002.1	PBRI	exon	54967325	54967369	.	+	.	gene_id "LOC115212902"; ID ""; gene_name "LOC115212902"; transcript_id "G23578.12"; exon_number "2"; uniq_trans_id "G23578.12";
NC_043002.1	PBRI	exon	55067867	55067916	.	+	.	gene_id "LOC115212902"; ID ""; gene_name "LOC115212902"; transcript_id "G23578.12"; exon_number "3"; uniq_trans_id "G23578.12";
NC_043002.1	PBRI	exon	55070318	55070578	.	+	.	gene_id "LOC115212902"; ID ""; gene_name "LOC115212902"; transcript_id "G23578.12"; exon_number "4"; uniq_trans_id "G23578.12";
NC_043002.1	PBRI	exon	55083207	55083408	.	+	.	gene_id "LOC115212902"; ID ""; gene_name "LOC115212902"; transcript_id "G23578.12"; exon_number "5"; uniq_trans_id "G23578.12";
NC_043002.1	PBRI	exon	55085788	55086032	.	+	.	gene_id "LOC115212902"; ID ""; gene_name "LOC115212902"; transcript_id "G23578.12"; exon_number "6"; uniq_trans_id "G23578.12";
NC_043002.1	PBRI	exon	55087294	55088089	.	+	.	gene_id "LOC115212902"; ID ""; gene_name "LOC115212902"; transcript_id "G23578.12"; exon_number "7"; uniq_trans_id "G23578.12";
NC_043002.1	PBRI	exon	55096707	55096884	.	+	.	gene_id "LOC115212902"; ID ""; gene_name "LOC115212902"; transcript_id "G23578.12"; exon_number "8"; uniq_trans_id "G23578.12";
NC_043002.1	PBRI	exon	55098016	55098325	.	+	.	gene_id "LOC115212902"; ID ""; gene_name "LOC115212902"; transcript_id "G23578.12"; exon_number "9"; uniq_trans_id "G23578.12";
NC_043002.1	PBRI	exon	55101620	55101892	.	+	.	gene_id "LOC115212902"; ID ""; gene_name "LOC115212902"; transcript_id "G23578.12"; exon_number "10"; uniq_trans_id "G23578.12";
NC_043002.1	PBRI	exon	55102716	55102917	.	+	.	gene_id "LOC115212902"; ID ""; gene_name "LOC115212902"; transcript_id "G23578.12"; exon_number "11"; uniq_trans_id "G23578.12";
NC_043002.1	PBRI	exon	55104171	55104391	.	+	.	gene_id "LOC115212902"; ID ""; gene_name "LOC115212902"; transcript_id "G23578.12"; exon_number "12"; uniq_trans_id "G23578.12";
NC_043002.1	PBRI	exon	55105297	55105496	.	+	.	gene_id "LOC115212902"; ID ""; gene_name "LOC115212902"; transcript_id "G23578.12"; exon_number "13"; uniq_trans_id "G23578.12";
NC_043002.1	PBRI	transcript	54868204	55110266	.	+	.	gene_id "LOC115212902"; ID ""; gene_name "LOC115212902"; transcript_id "G23578.15"; uniq_trans_id "G23578.15";
NC_043002.1	PBRI	exon	54868204	54868339	.	+	.	gene_id "LOC115212902"; ID ""; gene_name "LOC115212902"; transcript_id "G23578.15"; exon_number "1"; uniq_trans_id "G23578.15";
NC_043002.1	PBRI	exon	54967325	54967369	.	+	.	gene_id "LOC115212902"; ID ""; gene_name "LOC115212902"; transcript_id "G23578.15"; exon_number "2"; uniq_trans_id "G23578.15";
NC_043002.1	PBRI	exon	55067867	55067916	.	+	.	gene_id "LOC115212902"; ID ""; gene_name "LOC115212902"; transcript_id "G23578.15"; exon_number "3"; uniq_trans_id "G23578.15";
NC_043002.1	PBRI	exon	55083207	55083408	.	+	.	gene_id "LOC115212902"; ID ""; gene_name "LOC115212902"; transcript_id "G23578.15"; exon_number "4"; uniq_trans_id "G23578.15";
NC_043002.1	PBRI	exon	55085788	55086032	.	+	.	gene_id "LOC115212902"; ID ""; gene_name "LOC115212902"; transcript_id "G23578.15"; exon_number "5"; uniq_trans_id "G23578.15";
NC_043002.1	PBRI	exon	55087294	55088089	.	+	.	gene_id "LOC115212902"; ID ""; gene_name "LOC115212902"; transcript_id "G23578.15"; exon_number "6"; uniq_trans_id "G23578.15";
NC_043002.1	PBRI	exon	55096707	55096884	.	+	.	gene_id "LOC115212902"; ID ""; gene_name "LOC115212902"; transcript_id "G23578.15"; exon_number "7"; uniq_trans_id "G23578.15";
NC_043002.1	PBRI	exon	55098016	55098127	.	+	.	gene_id "LOC115212902"; ID ""; gene_name "LOC115212902"; transcript_id "G23578.15"; exon_number "8"; uniq_trans_id "G23578.15";
NC_043002.1	PBRI	exon	55101620	55101892	.	+	.	gene_id "LOC115212902"; ID ""; gene_name "LOC115212902"; transcript_id "G23578.15"; exon_number "9"; uniq_trans_id "G23578.15";
NC_043002.1	PBRI	exon	55102716	55102917	.	+	.	gene_id "LOC115212902"; ID ""; gene_name "LOC115212902"; transcript_id "G23578.15"; exon_number "10"; uniq_trans_id "G23578.15";
NC_043002.1	PBRI	exon	55104171	55104391	.	+	.	gene_id "LOC115212902"; ID ""; gene_name "LOC115212902"; transcript_id "G23578.15"; exon_number "11"; uniq_trans_id "G23578.15";
NC_043002.1	PBRI	exon	55105297	55105495	.	+	.	gene_id "LOC115212902"; ID ""; gene_name "LOC115212902"; transcript_id "G23578.15"; exon_number "12"; uniq_trans_id "G23578.15";
NC_043002.1	PBRI	exon	55106630	55106803	.	+	.	gene_id "LOC115212902"; ID ""; gene_name "LOC115212902"; transcript_id "G23578.15"; exon_number "13"; uniq_trans_id "G23578.15";
NC_043002.1	PBRI	exon	55107711	55107901	.	+	.	gene_id "LOC115212902"; ID ""; gene_name "LOC115212902"; transcript_id "G23578.15"; exon_number "14"; uniq_trans_id "G23578.15";
NC_043002.1	PBRI	exon	55109078	55110266	.	+	.	gene_id "LOC115212902"; ID ""; gene_name "LOC115212902"; transcript_id "G23578.15"; exon_number "15"; uniq_trans_id "G23578.15";
NC_043002.1	PBRI	transcript	54868278	55110266	.	+	.	gene_id "LOC115212902"; ID ""; gene_name "LOC115212902"; transcript_id "G23578.21"; uniq_trans_id "G23578.21";
NC_043002.1	PBRI	exon	54868278	54868339	.	+	.	gene_id "LOC115212902"; ID ""; gene_name "LOC115212902"; transcript_id "G23578.21"; exon_number "1"; uniq_trans_id "G23578.21";
NC_043002.1	PBRI	exon	54967325	54967369	.	+	.	gene_id "LOC115212902"; ID ""; gene_name "LOC115212902"; transcript_id "G23578.21"; exon_number "2"; uniq_trans_id "G23578.21";
NC_043002.1	PBRI	exon	55067867	55067916	.	+	.	gene_id "LOC115212902"; ID ""; gene_name "LOC115212902"; transcript_id "G23578.21"; exon_number "3"; uniq_trans_id "G23578.21";
NC_043002.1	PBRI	exon	55070318	55070578	.	+	.	gene_id "LOC115212902"; ID ""; gene_name "LOC115212902"; transcript_id "G23578.21"; exon_number "4"; uniq_trans_id "G23578.21";
NC_043002.1	PBRI	exon	55083207	55083408	.	+	.	gene_id "LOC115212902"; ID ""; gene_name "LOC115212902"; transcript_id "G23578.21"; exon_number "5"; uniq_trans_id "G23578.21";
NC_043002.1	PBRI	exon	55085788	55086032	.	+	.	gene_id "LOC115212902"; ID ""; gene_name "LOC115212902"; transcript_id "G23578.21"; exon_number "6"; uniq_trans_id "G23578.21";
NC_043002.1	PBRI	exon	55087294	55088089	.	+	.	gene_id "LOC115212902"; ID ""; gene_name "LOC115212902"; transcript_id "G23578.21"; exon_number "7"; uniq_trans_id "G23578.21";
NC_043002.1	PBRI	exon	55096707	55096884	.	+	.	gene_id "LOC115212902"; ID ""; gene_name "LOC115212902"; transcript_id "G23578.21"; exon_number "8"; uniq_trans_id "G23578.21";
NC_043002.1	PBRI	exon	55098016	55098325	.	+	.	gene_id "LOC115212902"; ID ""; gene_name "LOC115212902"; transcript_id "G23578.21"; exon_number "9"; uniq_trans_id "G23578.21";
NC_043002.1	PBRI	exon	55101620	55101892	.	+	.	gene_id "LOC115212902"; ID ""; gene_name "LOC115212902"; transcript_id "G23578.21"; exon_number "10"; uniq_trans_id "G23578.21";
NC_043002.1	PBRI	exon	55102716	55102917	.	+	.	gene_id "LOC115212902"; ID ""; gene_name "LOC115212902"; transcript_id "G23578.21"; exon_number "11"; uniq_trans_id "G23578.21";
NC_043002.1	PBRI	exon	55104171	55104391	.	+	.	gene_id "LOC115212902"; ID ""; gene_name "LOC115212902"; transcript_id "G23578.21"; exon_number "12"; uniq_trans_id "G23578.21";
NC_043002.1	PBRI	exon	55105297	55105495	.	+	.	gene_id "LOC115212902"; ID ""; gene_name "LOC115212902"; transcript_id "G23578.21"; exon_number "13"; uniq_trans_id "G23578.21";
NC_043002.1	PBRI	exon	55106630	55106803	.	+	.	gene_id "LOC115212902"; ID ""; gene_name "LOC115212902"; transcript_id "G23578.21"; exon_number "14"; uniq_trans_id "G23578.21";
NC_043002.1	PBRI	exon	55107711	55107901	.	+	.	gene_id "LOC115212902"; ID ""; gene_name "LOC115212902"; transcript_id "G23578.21"; exon_number "15"; uniq_trans_id "G23578.21";
NC_043002.1	PBRI	exon	55109078	55110266	.	+	.	gene_id "LOC115212902"; ID ""; gene_name "LOC115212902"; transcript_id "G23578.21"; exon_number "16"; uniq_trans_id "G23578.21";
NC_043002.1	PBRI	transcript	55080675	55110266	.	+	.	gene_id "LOC115212902"; ID ""; gene_name "LOC115212902"; transcript_id "G23578.23"; uniq_trans_id "G23578.23";
NC_043002.1	PBRI	exon	55080675	55080947	.	+	.	gene_id "LOC115212902"; ID ""; gene_name "LOC115212902"; transcript_id "G23578.23"; exon_number "1"; uniq_trans_id "G23578.23";
NC_043002.1	PBRI	exon	55083207	55083408	.	+	.	gene_id "LOC115212902"; ID ""; gene_name "LOC115212902"; transcript_id "G23578.23"; exon_number "2"; uniq_trans_id "G23578.23";
NC_043002.1	PBRI	exon	55085788	55086032	.	+	.	gene_id "LOC115212902"; ID ""; gene_name "LOC115212902"; transcript_id "G23578.23"; exon_number "3"; uniq_trans_id "G23578.23";
NC_043002.1	PBRI	exon	55087294	55088089	.	+	.	gene_id "LOC115212902"; ID ""; gene_name "LOC115212902"; transcript_id "G23578.23"; exon_number "4"; uniq_trans_id "G23578.23";
NC_043002.1	PBRI	exon	55089193	55089243	.	+	.	gene_id "LOC115212902"; ID ""; gene_name "LOC115212902"; transcript_id "G23578.23"; exon_number "5"; uniq_trans_id "G23578.23";
NC_043002.1	PBRI	exon	55096707	55096884	.	+	.	gene_id "LOC115212902"; ID ""; gene_name "LOC115212902"; transcript_id "G23578.23"; exon_number "6"; uniq_trans_id "G23578.23";
NC_043002.1	PBRI	exon	55098016	55098325	.	+	.	gene_id "LOC115212902"; ID ""; gene_name "LOC115212902"; transcript_id "G23578.23"; exon_number "7"; uniq_trans_id "G23578.23";
NC_043002.1	PBRI	exon	55101620	55101892	.	+	.	gene_id "LOC115212902"; ID ""; gene_name "LOC115212902"; transcript_id "G23578.23"; exon_number "8"; uniq_trans_id "G23578.23";
NC_043002.1	PBRI	exon	55102716	55102917	.	+	.	gene_id "LOC115212902"; ID ""; gene_name "LOC115212902"; transcript_id "G23578.23"; exon_number "9"; uniq_trans_id "G23578.23";
NC_043002.1	PBRI	exon	55104171	55104391	.	+	.	gene_id "LOC115212902"; ID ""; gene_name "LOC115212902"; transcript_id "G23578.23"; exon_number "10"; uniq_trans_id "G23578.23";
NC_043002.1	PBRI	exon	55105297	55105495	.	+	.	gene_id "LOC115212902"; ID ""; gene_name "LOC115212902"; transcript_id "G23578.23"; exon_number "11"; uniq_trans_id "G23578.23";
NC_043002.1	PBRI	exon	55106630	55106803	.	+	.	gene_id "LOC115212902"; ID ""; gene_name "LOC115212902"; transcript_id "G23578.23"; exon_number "12"; uniq_trans_id "G23578.23";
NC_043002.1	PBRI	exon	55107711	55107901	.	+	.	gene_id "LOC115212902"; ID ""; gene_name "LOC115212902"; transcript_id "G23578.23"; exon_number "13"; uniq_trans_id "G23578.23";
NC_043002.1	PBRI	exon	55109078	55110266	.	+	.	gene_id "LOC115212902"; ID ""; gene_name "LOC115212902"; transcript_id "G23578.23"; exon_number "14"; uniq_trans_id "G23578.23";
NC_043002.1	PBRI	transcript	55080797	55110266	.	+	.	gene_id "LOC115212902"; ID ""; gene_name "LOC115212902"; transcript_id "G23578.25"; uniq_trans_id "G23578.25";
NC_043002.1	PBRI	exon	55080797	55080947	.	+	.	gene_id "LOC115212902"; ID ""; gene_name "LOC115212902"; transcript_id "G23578.25"; exon_number "1"; uniq_trans_id "G23578.25";
NC_043002.1	PBRI	exon	55083207	55083408	.	+	.	gene_id "LOC115212902"; ID ""; gene_name "LOC115212902"; transcript_id "G23578.25"; exon_number "2"; uniq_trans_id "G23578.25";
NC_043002.1	PBRI	exon	55085788	55086032	.	+	.	gene_id "LOC115212902"; ID ""; gene_name "LOC115212902"; transcript_id "G23578.25"; exon_number "3"; uniq_trans_id "G23578.25";
NC_043002.1	PBRI	exon	55087294	55088089	.	+	.	gene_id "LOC115212902"; ID ""; gene_name "LOC115212902"; transcript_id "G23578.25"; exon_number "4"; uniq_trans_id "G23578.25";
NC_043002.1	PBRI	exon	55096707	55096884	.	+	.	gene_id "LOC115212902"; ID ""; gene_name "LOC115212902"; transcript_id "G23578.25"; exon_number "5"; uniq_trans_id "G23578.25";
NC_043002.1	PBRI	exon	55098016	55098325	.	+	.	gene_id "LOC115212902"; ID ""; gene_name "LOC115212902"; transcript_id "G23578.25"; exon_number "6"; uniq_trans_id "G23578.25";
NC_043002.1	PBRI	exon	55101620	55101892	.	+	.	gene_id "LOC115212902"; ID ""; gene_name "LOC115212902"; transcript_id "G23578.25"; exon_number "7"; uniq_trans_id "G23578.25";
NC_043002.1	PBRI	exon	55102716	55102917	.	+	.	gene_id "LOC115212902"; ID ""; gene_name "LOC115212902"; transcript_id "G23578.25"; exon_number "8"; uniq_trans_id "G23578.25";
NC_043002.1	PBRI	exon	55104171	55104391	.	+	.	gene_id "LOC115212902"; ID ""; gene_name "LOC115212902"; transcript_id "G23578.25"; exon_number "9"; uniq_trans_id "G23578.25";
NC_043002.1	PBRI	exon	55105297	55105495	.	+	.	gene_id "LOC115212902"; ID ""; gene_name "LOC115212902"; transcript_id "G23578.25"; exon_number "10"; uniq_trans_id "G23578.25";
NC_043002.1	PBRI	exon	55106630	55106803	.	+	.	gene_id "LOC115212902"; ID ""; gene_name "LOC115212902"; transcript_id "G23578.25"; exon_number "11"; uniq_trans_id "G23578.25";
NC_043002.1	PBRI	exon	55107711	55107901	.	+	.	gene_id "LOC115212902"; ID ""; gene_name "LOC115212902"; transcript_id "G23578.25"; exon_number "12"; uniq_trans_id "G23578.25";
NC_043002.1	PBRI	exon	55109078	55110266	.	+	.	gene_id "LOC115212902"; ID ""; gene_name "LOC115212902"; transcript_id "G23578.25"; exon_number "13"; uniq_trans_id "G23578.25";
NC_043002.1	PBRI	transcript	54868153	55110266	.	+	.	gene_id "LOC115212902"; ID ""; gene_name "LOC115212902"; transcript_id "G23578.7"; uniq_trans_id "G23578.7";
NC_043002.1	PBRI	exon	54868153	54868339	.	+	.	gene_id "LOC115212902"; ID ""; gene_name "LOC115212902"; transcript_id "G23578.7"; exon_number "1"; uniq_trans_id "G23578.7";
NC_043002.1	PBRI	exon	54967325	54967369	.	+	.	gene_id "LOC115212902"; ID ""; gene_name "LOC115212902"; transcript_id "G23578.7"; exon_number "2"; uniq_trans_id "G23578.7";
NC_043002.1	PBRI	exon	55067867	55067916	.	+	.	gene_id "LOC115212902"; ID ""; gene_name "LOC115212902"; transcript_id "G23578.7"; exon_number "3"; uniq_trans_id "G23578.7";
NC_043002.1	PBRI	exon	55070318	55070578	.	+	.	gene_id "LOC115212902"; ID ""; gene_name "LOC115212902"; transcript_id "G23578.7"; exon_number "4"; uniq_trans_id "G23578.7";
NC_043002.1	PBRI	exon	55083207	55083408	.	+	.	gene_id "LOC115212902"; ID ""; gene_name "LOC115212902"; transcript_id "G23578.7"; exon_number "5"; uniq_trans_id "G23578.7";
NC_043002.1	PBRI	exon	55085788	55086032	.	+	.	gene_id "LOC115212902"; ID ""; gene_name "LOC115212902"; transcript_id "G23578.7"; exon_number "6"; uniq_trans_id "G23578.7";
NC_043002.1	PBRI	exon	55087294	55088089	.	+	.	gene_id "LOC115212902"; ID ""; gene_name "LOC115212902"; transcript_id "G23578.7"; exon_number "7"; uniq_trans_id "G23578.7";
NC_043002.1	PBRI	exon	55089193	55089243	.	+	.	gene_id "LOC115212902"; ID ""; gene_name "LOC115212902"; transcript_id "G23578.7"; exon_number "8"; uniq_trans_id "G23578.7";
NC_043002.1	PBRI	exon	55096707	55096884	.	+	.	gene_id "LOC115212902"; ID ""; gene_name "LOC115212902"; transcript_id "G23578.7"; exon_number "9"; uniq_trans_id "G23578.7";
NC_043002.1	PBRI	exon	55098016	55098325	.	+	.	gene_id "LOC115212902"; ID ""; gene_name "LOC115212902"; transcript_id "G23578.7"; exon_number "10"; uniq_trans_id "G23578.7";
NC_043002.1	PBRI	exon	55101620	55101892	.	+	.	gene_id "LOC115212902"; ID ""; gene_name "LOC115212902"; transcript_id "G23578.7"; exon_number "11"; uniq_trans_id "G23578.7";
NC_043002.1	PBRI	exon	55102716	55102917	.	+	.	gene_id "LOC115212902"; ID ""; gene_name "LOC115212902"; transcript_id "G23578.7"; exon_number "12"; uniq_trans_id "G23578.7";
NC_043002.1	PBRI	exon	55104171	55104391	.	+	.	gene_id "LOC115212902"; ID ""; gene_name "LOC115212902"; transcript_id "G23578.7"; exon_number "13"; uniq_trans_id "G23578.7";
NC_043002.1	PBRI	exon	55105297	55105495	.	+	.	gene_id "LOC115212902"; ID ""; gene_name "LOC115212902"; transcript_id "G23578.7"; exon_number "14"; uniq_trans_id "G23578.7";
NC_043002.1	PBRI	exon	55106630	55106803	.	+	.	gene_id "LOC115212902"; ID ""; gene_name "LOC115212902"; transcript_id "G23578.7"; exon_number "15"; uniq_trans_id "G23578.7";
NC_043002.1	PBRI	exon	55107711	55107901	.	+	.	gene_id "LOC115212902"; ID ""; gene_name "LOC115212902"; transcript_id "G23578.7"; exon_number "16"; uniq_trans_id "G23578.7";
NC_043002.1	PBRI	exon	55109078	55110266	.	+	.	gene_id "LOC115212902"; ID ""; gene_name "LOC115212902"; transcript_id "G23578.7"; exon_number "17"; uniq_trans_id "G23578.7";
NC_043002.1	Gnomon	transcript	54867909	55119031	.	+	.	gene_id "LOC115212902"; ID "XM_029781710.2"; gene_name "LOC115212902"; transcript_id "XM_029781710.2";
NC_043002.1	Gnomon	CDS	54868300	54868339	.	+	0	gene_id "LOC115212902"; db_xref "GeneID:115212902"; gbkey "CDS"; gene "LOC115212902"; ID ""; gene_name "LOC115212902"; transcript_id "XM_029781710.2"; product "ras-responsive element-binding protein 1 isoform X1"; protein_id "XP_029637570.1"; exon_number "1";
NC_043002.1	Gnomon	CDS	54967325	54967369	.	+	2	gene_id "LOC115212902"; db_xref "GeneID:115212902"; gbkey "CDS"; gene "LOC115212902"; ID ""; gene_name "LOC115212902"; transcript_id "XM_029781710.2"; product "ras-responsive element-binding protein 1 isoform X1"; protein_id "XP_029637570.1"; exon_number "2";
NC_043002.1	Gnomon	CDS	55067867	55067916	.	+	2	gene_id "LOC115212902"; db_xref "GeneID:115212902"; gbkey "CDS"; gene "LOC115212902"; ID ""; gene_name "LOC115212902"; transcript_id "XM_029781710.2"; product "ras-responsive element-binding protein 1 isoform X1"; protein_id "XP_029637570.1"; exon_number "3";
NC_043002.1	Gnomon	CDS	55070318	55070578	.	+	0	gene_id "LOC115212902"; db_xref "GeneID:115212902"; gbkey "CDS"; gene "LOC115212902"; ID ""; gene_name "LOC115212902"; transcript_id "XM_029781710.2"; product "ras-responsive element-binding protein 1 isoform X1"; protein_id "XP_029637570.1"; exon_number "4";
NC_043002.1	Gnomon	CDS	55083207	55083408	.	+	0	gene_id "LOC115212902"; db_xref "GeneID:115212902"; gbkey "CDS"; gene "LOC115212902"; ID ""; gene_name "LOC115212902"; transcript_id "XM_029781710.2"; product "ras-responsive element-binding protein 1 isoform X1"; protein_id "XP_029637570.1"; exon_number "5";
NC_043002.1	Gnomon	CDS	55085788	55086032	.	+	2	gene_id "LOC115212902"; db_xref "GeneID:115212902"; gbkey "CDS"; gene "LOC115212902"; ID ""; gene_name "LOC115212902"; transcript_id "XM_029781710.2"; product "ras-responsive element-binding protein 1 isoform X1"; protein_id "XP_029637570.1"; exon_number "6";
NC_043002.1	Gnomon	CDS	55087294	55088089	.	+	0	gene_id "LOC115212902"; db_xref "GeneID:115212902"; gbkey "CDS"; gene "LOC115212902"; ID ""; gene_name "LOC115212902"; transcript_id "XM_029781710.2"; product "ras-responsive element-binding protein 1 isoform X1"; protein_id "XP_029637570.1"; exon_number "7";
NC_043002.1	Gnomon	CDS	55096707	55096884	.	+	2	gene_id "LOC115212902"; db_xref "GeneID:115212902"; gbkey "CDS"; gene "LOC115212902"; ID ""; gene_name "LOC115212902"; transcript_id "XM_029781710.2"; product "ras-responsive element-binding protein 1 isoform X1"; protein_id "XP_029637570.1"; exon_number "8";
NC_043002.1	Gnomon	CDS	55098016	55098325	.	+	1	gene_id "LOC115212902"; db_xref "GeneID:115212902"; gbkey "CDS"; gene "LOC115212902"; ID ""; gene_name "LOC115212902"; transcript_id "XM_029781710.2"; product "ras-responsive element-binding protein 1 isoform X1"; protein_id "XP_029637570.1"; exon_number "9";
NC_043002.1	Gnomon	CDS	55101620	55101892	.	+	0	gene_id "LOC115212902"; db_xref "GeneID:115212902"; gbkey "CDS"; gene "LOC115212902"; ID ""; gene_name "LOC115212902"; transcript_id "XM_029781710.2"; product "ras-responsive element-binding protein 1 isoform X1"; protein_id "XP_029637570.1"; exon_number "10";
NC_043002.1	Gnomon	CDS	55102716	55102917	.	+	0	gene_id "LOC115212902"; db_xref "GeneID:115212902"; gbkey "CDS"; gene "LOC115212902"; ID ""; gene_name "LOC115212902"; transcript_id "XM_029781710.2"; product "ras-responsive element-binding protein 1 isoform X1"; protein_id "XP_029637570.1"; exon_number "11";
NC_043002.1	Gnomon	CDS	55104171	55104391	.	+	2	gene_id "LOC115212902"; db_xref "GeneID:115212902"; gbkey "CDS"; gene "LOC115212902"; ID ""; gene_name "LOC115212902"; transcript_id "XM_029781710.2"; product "ras-responsive element-binding protein 1 isoform X1"; protein_id "XP_029637570.1"; exon_number "12";
NC_043002.1	Gnomon	CDS	55105297	55105495	.	+	0	gene_id "LOC115212902"; db_xref "GeneID:115212902"; gbkey "CDS"; gene "LOC115212902"; ID ""; gene_name "LOC115212902"; transcript_id "XM_029781710.2"; product "ras-responsive element-binding protein 1 isoform X1"; protein_id "XP_029637570.1"; exon_number "13";
NC_043002.1	Gnomon	CDS	55106630	55106803	.	+	2	gene_id "LOC115212902"; db_xref "GeneID:115212902"; gbkey "CDS"; gene "LOC115212902"; ID ""; gene_name "LOC115212902"; transcript_id "XM_029781710.2"; product "ras-responsive element-binding protein 1 isoform X1"; protein_id "XP_029637570.1"; exon_number "14";
NC_043002.1	Gnomon	CDS	55107711	55107901	.	+	2	gene_id "LOC115212902"; db_xref "GeneID:115212902"; gbkey "CDS"; gene "LOC115212902"; ID ""; gene_name "LOC115212902"; transcript_id "XM_029781710.2"; product "ras-responsive element-binding protein 1 isoform X1"; protein_id "XP_029637570.1"; exon_number "15";
NC_043002.1	Gnomon	CDS	55109078	55109609	.	+	0	gene_id "LOC115212902"; db_xref "GeneID:115212902"; gbkey "CDS"; gene "LOC115212902"; ID ""; gene_name "LOC115212902"; transcript_id "XM_029781710.2"; product "ras-responsive element-binding protein 1 isoform X1"; protein_id "XP_029637570.1"; exon_number "16";
NC_043002.1	Gnomon	CDS	55114804	55114868	.	+	2	gene_id "LOC115212902"; db_xref "GeneID:115212902"; gbkey "CDS"; gene "LOC115212902"; ID ""; gene_name "LOC115212902"; transcript_id "XM_029781710.2"; product "ras-responsive element-binding protein 1 isoform X1"; protein_id "XP_029637570.1"; exon_number "17";
NC_043002.1	Gnomon	CDS	55118549	55118704	.	+	0	gene_id "LOC115212902"; db_xref "GeneID:115212902"; gbkey "CDS"; gene "LOC115212902"; ID ""; gene_name "LOC115212902"; transcript_id "XM_029781710.2"; product "ras-responsive element-binding protein 1 isoform X1"; protein_id "XP_029637570.1"; exon_number "18";
NC_043002.1	Gnomon	exon	54867909	54868339	.	+	.	gene_id "LOC115212902"; db_xref "GeneID:115212902"; gbkey "mRNA"; gene "LOC115212902"; ID ""; gene_name "LOC115212902"; transcript_id "XM_029781710.2"; product "ras-responsive element-binding protein 1, transcript variant X1"; exon_number "1"; model_evidence "Supporting evidence includes similarity to: 100% coverage of the annotated genomic feature by RNAseq alignments, including 15 samples with support for all annotated introns";
NC_043002.1	Gnomon	exon	54967325	54967369	.	+	.	gene_id "LOC115212902"; db_xref "GeneID:115212902"; gbkey "mRNA"; gene "LOC115212902"; ID ""; gene_name "LOC115212902"; transcript_id "XM_029781710.2"; product "ras-responsive element-binding protein 1, transcript variant X1"; exon_number "2"; model_evidence "Supporting evidence includes similarity to: 100% coverage of the annotated genomic feature by RNAseq alignments, including 15 samples with support for all annotated introns";
NC_043002.1	Gnomon	exon	55067867	55067916	.	+	.	gene_id "LOC115212902"; db_xref "GeneID:115212902"; gbkey "mRNA"; gene "LOC115212902"; ID ""; gene_name "LOC115212902"; transcript_id "XM_029781710.2"; product "ras-responsive element-binding protein 1, transcript variant X1"; exon_number "3"; model_evidence "Supporting evidence includes similarity to: 100% coverage of the annotated genomic feature by RNAseq alignments, including 15 samples with support for all annotated introns";
NC_043002.1	Gnomon	exon	55070318	55070578	.	+	.	gene_id "LOC115212902"; db_xref "GeneID:115212902"; gbkey "mRNA"; gene "LOC115212902"; ID ""; gene_name "LOC115212902"; transcript_id "XM_029781710.2"; product "ras-responsive element-binding protein 1, transcript variant X1"; exon_number "4"; model_evidence "Supporting evidence includes similarity to: 100% coverage of the annotated genomic feature by RNAseq alignments, including 15 samples with support for all annotated introns";
NC_043002.1	Gnomon	exon	55083207	55083408	.	+	.	gene_id "LOC115212902"; db_xref "GeneID:115212902"; gbkey "mRNA"; gene "LOC115212902"; ID ""; gene_name "LOC115212902"; transcript_id "XM_029781710.2"; product "ras-responsive element-binding protein 1, transcript variant X1"; exon_number "5"; model_evidence "Supporting evidence includes similarity to: 100% coverage of the annotated genomic feature by RNAseq alignments, including 15 samples with support for all annotated introns";
NC_043002.1	Gnomon	exon	55085788	55086032	.	+	.	gene_id "LOC115212902"; db_xref "GeneID:115212902"; gbkey "mRNA"; gene "LOC115212902"; ID ""; gene_name "LOC115212902"; transcript_id "XM_029781710.2"; product "ras-responsive element-binding protein 1, transcript variant X1"; exon_number "6"; model_evidence "Supporting evidence includes similarity to: 100% coverage of the annotated genomic feature by RNAseq alignments, including 15 samples with support for all annotated introns";
NC_043002.1	Gnomon	exon	55087294	55088089	.	+	.	gene_id "LOC115212902"; db_xref "GeneID:115212902"; gbkey "mRNA"; gene "LOC115212902"; ID ""; gene_name "LOC115212902"; transcript_id "XM_029781710.2"; product "ras-responsive element-binding protein 1, transcript variant X1"; exon_number "7"; model_evidence "Supporting evidence includes similarity to: 100% coverage of the annotated genomic feature by RNAseq alignments, including 15 samples with support for all annotated introns";
NC_043002.1	Gnomon	exon	55096707	55096884	.	+	.	gene_id "LOC115212902"; db_xref "GeneID:115212902"; gbkey "mRNA"; gene "LOC115212902"; ID ""; gene_name "LOC115212902"; transcript_id "XM_029781710.2"; product "ras-responsive element-binding protein 1, transcript variant X1"; exon_number "8"; model_evidence "Supporting evidence includes similarity to: 100% coverage of the annotated genomic feature by RNAseq alignments, including 15 samples with support for all annotated introns";
NC_043002.1	Gnomon	exon	55098016	55098325	.	+	.	gene_id "LOC115212902"; db_xref "GeneID:115212902"; gbkey "mRNA"; gene "LOC115212902"; ID ""; gene_name "LOC115212902"; transcript_id "XM_029781710.2"; product "ras-responsive element-binding protein 1, transcript variant X1"; exon_number "9"; model_evidence "Supporting evidence includes similarity to: 100% coverage of the annotated genomic feature by RNAseq alignments, including 15 samples with support for all annotated introns";
NC_043002.1	Gnomon	exon	55101620	55101892	.	+	.	gene_id "LOC115212902"; db_xref "GeneID:115212902"; gbkey "mRNA"; gene "LOC115212902"; ID ""; gene_name "LOC115212902"; transcript_id "XM_029781710.2"; product "ras-responsive element-binding protein 1, transcript variant X1"; exon_number "10"; model_evidence "Supporting evidence includes similarity to: 100% coverage of the annotated genomic feature by RNAseq alignments, including 15 samples with support for all annotated introns";
NC_043002.1	Gnomon	exon	55102716	55102917	.	+	.	gene_id "LOC115212902"; db_xref "GeneID:115212902"; gbkey "mRNA"; gene "LOC115212902"; ID ""; gene_name "LOC115212902"; transcript_id "XM_029781710.2"; product "ras-responsive element-binding protein 1, transcript variant X1"; exon_number "11"; model_evidence "Supporting evidence includes similarity to: 100% coverage of the annotated genomic feature by RNAseq alignments, including 15 samples with support for all annotated introns";
NC_043002.1	Gnomon	exon	55104171	55104391	.	+	.	gene_id "LOC115212902"; db_xref "GeneID:115212902"; gbkey "mRNA"; gene "LOC115212902"; ID ""; gene_name "LOC115212902"; transcript_id "XM_029781710.2"; product "ras-responsive element-binding protein 1, transcript variant X1"; exon_number "12"; model_evidence "Supporting evidence includes similarity to: 100% coverage of the annotated genomic feature by RNAseq alignments, including 15 samples with support for all annotated introns";
NC_043002.1	Gnomon	exon	55105297	55105495	.	+	.	gene_id "LOC115212902"; db_xref "GeneID:115212902"; gbkey "mRNA"; gene "LOC115212902"; ID ""; gene_name "LOC115212902"; transcript_id "XM_029781710.2"; product "ras-responsive element-binding protein 1, transcript variant X1"; exon_number "13"; model_evidence "Supporting evidence includes similarity to: 100% coverage of the annotated genomic feature by RNAseq alignments, including 15 samples with support for all annotated introns";
NC_043002.1	Gnomon	exon	55106630	55106803	.	+	.	gene_id "LOC115212902"; db_xref "GeneID:115212902"; gbkey "mRNA"; gene "LOC115212902"; ID ""; gene_name "LOC115212902"; transcript_id "XM_029781710.2"; product "ras-responsive element-binding protein 1, transcript variant X1"; exon_number "14"; model_evidence "Supporting evidence includes similarity to: 100% coverage of the annotated genomic feature by RNAseq alignments, including 15 samples with support for all annotated introns";
NC_043002.1	Gnomon	exon	55107711	55107901	.	+	.	gene_id "LOC115212902"; db_xref "GeneID:115212902"; gbkey "mRNA"; gene "LOC115212902"; ID ""; gene_name "LOC115212902"; transcript_id "XM_029781710.2"; product "ras-responsive element-binding protein 1, transcript variant X1"; exon_number "15"; model_evidence "Supporting evidence includes similarity to: 100% coverage of the annotated genomic feature by RNAseq alignments, including 15 samples with support for all annotated introns";
NC_043002.1	Gnomon	exon	55109078	55109609	.	+	.	gene_id "LOC115212902"; db_xref "GeneID:115212902"; gbkey "mRNA"; gene "LOC115212902"; ID ""; gene_name "LOC115212902"; transcript_id "XM_029781710.2"; product "ras-responsive element-binding protein 1, transcript variant X1"; exon_number "16"; model_evidence "Supporting evidence includes similarity to: 100% coverage of the annotated genomic feature by RNAseq alignments, including 15 samples with support for all annotated introns";
NC_043002.1	Gnomon	exon	55114804	55114868	.	+	.	gene_id "LOC115212902"; db_xref "GeneID:115212902"; gbkey "mRNA"; gene "LOC115212902"; ID ""; gene_name "LOC115212902"; transcript_id "XM_029781710.2"; product "ras-responsive element-binding protein 1, transcript variant X1"; exon_number "17"; model_evidence "Supporting evidence includes similarity to: 100% coverage of the annotated genomic feature by RNAseq alignments, including 15 samples with support for all annotated introns";
NC_043002.1	Gnomon	exon	55118549	55119031	.	+	.	gene_id "LOC115212902"; db_xref "GeneID:115212902"; gbkey "mRNA"; gene "LOC115212902"; ID ""; gene_name "LOC115212902"; transcript_id "XM_029781710.2"; product "ras-responsive element-binding protein 1, transcript variant X1"; exon_number "18"; model_evidence "Supporting evidence includes similarity to: 100% coverage of the annotated genomic feature by RNAseq alignments, including 15 samples with support for all annotated introns";
NC_043002.1	Gnomon	start_codon	54868300	54868302	.	+	0	gene_id "LOC115212902"; db_xref "GeneID:115212902"; gbkey "CDS"; gene "LOC115212902"; ID ""; gene_name "LOC115212902"; transcript_id "XM_029781710.2"; product "ras-responsive element-binding protein 1 isoform X1"; protein_id "XP_029637570.1"; exon_number "1";
NC_043002.1	Gnomon	stop_codon	55118705	55118707	.	+	0	gene_id "LOC115212902"; db_xref "GeneID:115212902"; gbkey "CDS"; gene "LOC115212902"; ID ""; gene_name "LOC115212902"; transcript_id "XM_029781710.2"; product "ras-responsive element-binding protein 1 isoform X1"; protein_id "XP_029637570.1"; exon_number "18";
NC_043002.1	Gnomon	transcript	55009218	55119031	.	+	.	gene_id "LOC115212902"; ID "XM_029781711.2"; gene_name "LOC115212902"; transcript_id "XM_029781711.2";
NC_043002.1	Gnomon	CDS	55009437	55009455	.	+	0	gene_id "LOC115212902"; db_xref "GeneID:115212902"; gbkey "CDS"; gene "LOC115212902"; ID ""; gene_name "LOC115212902"; transcript_id "XM_029781711.2"; product "ras-responsive element-binding protein 1 isoform X3"; protein_id "XP_029637571.1"; exon_number "1";
NC_043002.1	Gnomon	CDS	55067867	55067916	.	+	2	gene_id "LOC115212902"; db_xref "GeneID:115212902"; gbkey "CDS"; gene "LOC115212902"; ID ""; gene_name "LOC115212902"; transcript_id "XM_029781711.2"; product "ras-responsive element-binding protein 1 isoform X3"; protein_id "XP_029637571.1"; exon_number "2";
NC_043002.1	Gnomon	CDS	55070318	55070578	.	+	0	gene_id "LOC115212902"; db_xref "GeneID:115212902"; gbkey "CDS"; gene "LOC115212902"; ID ""; gene_name "LOC115212902"; transcript_id "XM_029781711.2"; product "ras-responsive element-binding protein 1 isoform X3"; protein_id "XP_029637571.1"; exon_number "3";
NC_043002.1	Gnomon	CDS	55083207	55083408	.	+	0	gene_id "LOC115212902"; db_xref "GeneID:115212902"; gbkey "CDS"; gene "LOC115212902"; ID ""; gene_name "LOC115212902"; transcript_id "XM_029781711.2"; product "ras-responsive element-binding protein 1 isoform X3"; protein_id "XP_029637571.1"; exon_number "4";
NC_043002.1	Gnomon	CDS	55085788	55086032	.	+	2	gene_id "LOC115212902"; db_xref "GeneID:115212902"; gbkey "CDS"; gene "LOC115212902"; ID ""; gene_name "LOC115212902"; transcript_id "XM_029781711.2"; product "ras-responsive element-binding protein 1 isoform X3"; protein_id "XP_029637571.1"; exon_number "5";
NC_043002.1	Gnomon	CDS	55087294	55088089	.	+	0	gene_id "LOC115212902"; db_xref "GeneID:115212902"; gbkey "CDS"; gene "LOC115212902"; ID ""; gene_name "LOC115212902"; transcript_id "XM_029781711.2"; product "ras-responsive element-binding protein 1 isoform X3"; protein_id "XP_029637571.1"; exon_number "6";
NC_043002.1	Gnomon	CDS	55096707	55096884	.	+	2	gene_id "LOC115212902"; db_xref "GeneID:115212902"; gbkey "CDS"; gene "LOC115212902"; ID ""; gene_name "LOC115212902"; transcript_id "XM_029781711.2"; product "ras-responsive element-binding protein 1 isoform X3"; protein_id "XP_029637571.1"; exon_number "7";
NC_043002.1	Gnomon	CDS	55098016	55098325	.	+	1	gene_id "LOC115212902"; db_xref "GeneID:115212902"; gbkey "CDS"; gene "LOC115212902"; ID ""; gene_name "LOC115212902"; transcript_id "XM_029781711.2"; product "ras-responsive element-binding protein 1 isoform X3"; protein_id "XP_029637571.1"; exon_number "8";
NC_043002.1	Gnomon	CDS	55101620	55101892	.	+	0	gene_id "LOC115212902"; db_xref "GeneID:115212902"; gbkey "CDS"; gene "LOC115212902"; ID ""; gene_name "LOC115212902"; transcript_id "XM_029781711.2"; product "ras-responsive element-binding protein 1 isoform X3"; protein_id "XP_029637571.1"; exon_number "9";
NC_043002.1	Gnomon	CDS	55102716	55102917	.	+	0	gene_id "LOC115212902"; db_xref "GeneID:115212902"; gbkey "CDS"; gene "LOC115212902"; ID ""; gene_name "LOC115212902"; transcript_id "XM_029781711.2"; product "ras-responsive element-binding protein 1 isoform X3"; protein_id "XP_029637571.1"; exon_number "10";
NC_043002.1	Gnomon	CDS	55104171	55104391	.	+	2	gene_id "LOC115212902"; db_xref "GeneID:115212902"; gbkey "CDS"; gene "LOC115212902"; ID ""; gene_name "LOC115212902"; transcript_id "XM_029781711.2"; product "ras-responsive element-binding protein 1 isoform X3"; protein_id "XP_029637571.1"; exon_number "11";
NC_043002.1	Gnomon	CDS	55105297	55105495	.	+	0	gene_id "LOC115212902"; db_xref "GeneID:115212902"; gbkey "CDS"; gene "LOC115212902"; ID ""; gene_name "LOC115212902"; transcript_id "XM_029781711.2"; product "ras-responsive element-binding protein 1 isoform X3"; protein_id "XP_029637571.1"; exon_number "12";
NC_043002.1	Gnomon	CDS	55106630	55106803	.	+	2	gene_id "LOC115212902"; db_xref "GeneID:115212902"; gbkey "CDS"; gene "LOC115212902"; ID ""; gene_name "LOC115212902"; transcript_id "XM_029781711.2"; product "ras-responsive element-binding protein 1 isoform X3"; protein_id "XP_029637571.1"; exon_number "13";
NC_043002.1	Gnomon	CDS	55107711	55107901	.	+	2	gene_id "LOC115212902"; db_xref "GeneID:115212902"; gbkey "CDS"; gene "LOC115212902"; ID ""; gene_name "LOC115212902"; transcript_id "XM_029781711.2"; product "ras-responsive element-binding protein 1 isoform X3"; protein_id "XP_029637571.1"; exon_number "14";
NC_043002.1	Gnomon	CDS	55109078	55109609	.	+	0	gene_id "LOC115212902"; db_xref "GeneID:115212902"; gbkey "CDS"; gene "LOC115212902"; ID ""; gene_name "LOC115212902"; transcript_id "XM_029781711.2"; product "ras-responsive element-binding protein 1 isoform X3"; protein_id "XP_029637571.1"; exon_number "15";
NC_043002.1	Gnomon	CDS	55114804	55114868	.	+	2	gene_id "LOC115212902"; db_xref "GeneID:115212902"; gbkey "CDS"; gene "LOC115212902"; ID ""; gene_name "LOC115212902"; transcript_id "XM_029781711.2"; product "ras-responsive element-binding protein 1 isoform X3"; protein_id "XP_029637571.1"; exon_number "16";
NC_043002.1	Gnomon	CDS	55118549	55118704	.	+	0	gene_id "LOC115212902"; db_xref "GeneID:115212902"; gbkey "CDS"; gene "LOC115212902"; ID ""; gene_name "LOC115212902"; transcript_id "XM_029781711.2"; product "ras-responsive element-binding protein 1 isoform X3"; protein_id "XP_029637571.1"; exon_number "17";
NC_043002.1	Gnomon	exon	55009218	55009455	.	+	.	gene_id "LOC115212902"; db_xref "GeneID:115212902"; gbkey "mRNA"; gene "LOC115212902"; ID ""; gene_name "LOC115212902"; transcript_id "XM_029781711.2"; product "ras-responsive element-binding protein 1, transcript variant X3"; exon_number "1"; model_evidence "Supporting evidence includes similarity to: 100% coverage of the annotated genomic feature by RNAseq alignments, including 13 samples with support for all annotated introns";
NC_043002.1	Gnomon	exon	55067867	55067916	.	+	.	gene_id "LOC115212902"; db_xref "GeneID:115212902"; gbkey "mRNA"; gene "LOC115212902"; ID ""; gene_name "LOC115212902"; transcript_id "XM_029781711.2"; product "ras-responsive element-binding protein 1, transcript variant X3"; exon_number "2"; model_evidence "Supporting evidence includes similarity to: 100% coverage of the annotated genomic feature by RNAseq alignments, including 13 samples with support for all annotated introns";
NC_043002.1	Gnomon	exon	55070318	55070578	.	+	.	gene_id "LOC115212902"; db_xref "GeneID:115212902"; gbkey "mRNA"; gene "LOC115212902"; ID ""; gene_name "LOC115212902"; transcript_id "XM_029781711.2"; product "ras-responsive element-binding protein 1, transcript variant X3"; exon_number "3"; model_evidence "Supporting evidence includes similarity to: 100% coverage of the annotated genomic feature by RNAseq alignments, including 13 samples with support for all annotated introns";
NC_043002.1	Gnomon	exon	55083207	55083408	.	+	.	gene_id "LOC115212902"; db_xref "GeneID:115212902"; gbkey "mRNA"; gene "LOC115212902"; ID ""; gene_name "LOC115212902"; transcript_id "XM_029781711.2"; product "ras-responsive element-binding protein 1, transcript variant X3"; exon_number "4"; model_evidence "Supporting evidence includes similarity to: 100% coverage of the annotated genomic feature by RNAseq alignments, including 13 samples with support for all annotated introns";
NC_043002.1	Gnomon	exon	55085788	55086032	.	+	.	gene_id "LOC115212902"; db_xref "GeneID:115212902"; gbkey "mRNA"; gene "LOC115212902"; ID ""; gene_name "LOC115212902"; transcript_id "XM_029781711.2"; product "ras-responsive element-binding protein 1, transcript variant X3"; exon_number "5"; model_evidence "Supporting evidence includes similarity to: 100% coverage of the annotated genomic feature by RNAseq alignments, including 13 samples with support for all annotated introns";
NC_043002.1	Gnomon	exon	55087294	55088089	.	+	.	gene_id "LOC115212902"; db_xref "GeneID:115212902"; gbkey "mRNA"; gene "LOC115212902"; ID ""; gene_name "LOC115212902"; transcript_id "XM_029781711.2"; product "ras-responsive element-binding protein 1, transcript variant X3"; exon_number "6"; model_evidence "Supporting evidence includes similarity to: 100% coverage of the annotated genomic feature by RNAseq alignments, including 13 samples with support for all annotated introns";
NC_043002.1	Gnomon	exon	55096707	55096884	.	+	.	gene_id "LOC115212902"; db_xref "GeneID:115212902"; gbkey "mRNA"; gene "LOC115212902"; ID ""; gene_name "LOC115212902"; transcript_id "XM_029781711.2"; product "ras-responsive element-binding protein 1, transcript variant X3"; exon_number "7"; model_evidence "Supporting evidence includes similarity to: 100% coverage of the annotated genomic feature by RNAseq alignments, including 13 samples with support for all annotated introns";
NC_043002.1	Gnomon	exon	55098016	55098325	.	+	.	gene_id "LOC115212902"; db_xref "GeneID:115212902"; gbkey "mRNA"; gene "LOC115212902"; ID ""; gene_name "LOC115212902"; transcript_id "XM_029781711.2"; product "ras-responsive element-binding protein 1, transcript variant X3"; exon_number "8"; model_evidence "Supporting evidence includes similarity to: 100% coverage of the annotated genomic feature by RNAseq alignments, including 13 samples with support for all annotated introns";
NC_043002.1	Gnomon	exon	55101620	55101892	.	+	.	gene_id "LOC115212902"; db_xref "GeneID:115212902"; gbkey "mRNA"; gene "LOC115212902"; ID ""; gene_name "LOC115212902"; transcript_id "XM_029781711.2"; product "ras-responsive element-binding protein 1, transcript variant X3"; exon_number "9"; model_evidence "Supporting evidence includes similarity to: 100% coverage of the annotated genomic feature by RNAseq alignments, including 13 samples with support for all annotated introns";
NC_043002.1	Gnomon	exon	55102716	55102917	.	+	.	gene_id "LOC115212902"; db_xref "GeneID:115212902"; gbkey "mRNA"; gene "LOC115212902"; ID ""; gene_name "LOC115212902"; transcript_id "XM_029781711.2"; product "ras-responsive element-binding protein 1, transcript variant X3"; exon_number "10"; model_evidence "Supporting evidence includes similarity to: 100% coverage of the annotated genomic feature by RNAseq alignments, including 13 samples with support for all annotated introns";
NC_043002.1	Gnomon	exon	55104171	55104391	.	+	.	gene_id "LOC115212902"; db_xref "GeneID:115212902"; gbkey "mRNA"; gene "LOC115212902"; ID ""; gene_name "LOC115212902"; transcript_id "XM_029781711.2"; product "ras-responsive element-binding protein 1, transcript variant X3"; exon_number "11"; model_evidence "Supporting evidence includes similarity to: 100% coverage of the annotated genomic feature by RNAseq alignments, including 13 samples with support for all annotated introns";
NC_043002.1	Gnomon	exon	55105297	55105495	.	+	.	gene_id "LOC115212902"; db_xref "GeneID:115212902"; gbkey "mRNA"; gene "LOC115212902"; ID ""; gene_name "LOC115212902"; transcript_id "XM_029781711.2"; product "ras-responsive element-binding protein 1, transcript variant X3"; exon_number "12"; model_evidence "Supporting evidence includes similarity to: 100% coverage of the annotated genomic feature by RNAseq alignments, including 13 samples with support for all annotated introns";
NC_043002.1	Gnomon	exon	55106630	55106803	.	+	.	gene_id "LOC115212902"; db_xref "GeneID:115212902"; gbkey "mRNA"; gene "LOC115212902"; ID ""; gene_name "LOC115212902"; transcript_id "XM_029781711.2"; product "ras-responsive element-binding protein 1, transcript variant X3"; exon_number "13"; model_evidence "Supporting evidence includes similarity to: 100% coverage of the annotated genomic feature by RNAseq alignments, including 13 samples with support for all annotated introns";
NC_043002.1	Gnomon	exon	55107711	55107901	.	+	.	gene_id "LOC115212902"; db_xref "GeneID:115212902"; gbkey "mRNA"; gene "LOC115212902"; ID ""; gene_name "LOC115212902"; transcript_id "XM_029781711.2"; product "ras-responsive element-binding protein 1, transcript variant X3"; exon_number "14"; model_evidence "Supporting evidence includes similarity to: 100% coverage of the annotated genomic feature by RNAseq alignments, including 13 samples with support for all annotated introns";
NC_043002.1	Gnomon	exon	55109078	55109609	.	+	.	gene_id "LOC115212902"; db_xref "GeneID:115212902"; gbkey "mRNA"; gene "LOC115212902"; ID ""; gene_name "LOC115212902"; transcript_id "XM_029781711.2"; product "ras-responsive element-binding protein 1, transcript variant X3"; exon_number "15"; model_evidence "Supporting evidence includes similarity to: 100% coverage of the annotated genomic feature by RNAseq alignments, including 13 samples with support for all annotated introns";
NC_043002.1	Gnomon	exon	55114804	55114868	.	+	.	gene_id "LOC115212902"; db_xref "GeneID:115212902"; gbkey "mRNA"; gene "LOC115212902"; ID ""; gene_name "LOC115212902"; transcript_id "XM_029781711.2"; product "ras-responsive element-binding protein 1, transcript variant X3"; exon_number "16"; model_evidence "Supporting evidence includes similarity to: 100% coverage of the annotated genomic feature by RNAseq alignments, including 13 samples with support for all annotated introns";
NC_043002.1	Gnomon	exon	55118549	55119031	.	+	.	gene_id "LOC115212902"; db_xref "GeneID:115212902"; gbkey "mRNA"; gene "LOC115212902"; ID ""; gene_name "LOC115212902"; transcript_id "XM_029781711.2"; product "ras-responsive element-binding protein 1, transcript variant X3"; exon_number "17"; model_evidence "Supporting evidence includes similarity to: 100% coverage of the annotated genomic feature by RNAseq alignments, including 13 samples with support for all annotated introns";
NC_043002.1	Gnomon	start_codon	55009437	55009439	.	+	0	gene_id "LOC115212902"; db_xref "GeneID:115212902"; gbkey "CDS"; gene "LOC115212902"; ID ""; gene_name "LOC115212902"; transcript_id "XM_029781711.2"; product "ras-responsive element-binding protein 1 isoform X3"; protein_id "XP_029637571.1"; exon_number "1";
NC_043002.1	Gnomon	stop_codon	55118705	55118707	.	+	0	gene_id "LOC115212902"; db_xref "GeneID:115212902"; gbkey "CDS"; gene "LOC115212902"; ID ""; gene_name "LOC115212902"; transcript_id "XM_029781711.2"; product "ras-responsive element-binding protein 1 isoform X3"; protein_id "XP_029637571.1"; exon_number "17";
NC_043002.1	Gnomon	transcript	54867910	55119031	.	+	.	gene_id "LOC115212902"; ID "XM_029781712.2"; gene_name "LOC115212902"; transcript_id "XM_029781712.2";
NC_043002.1	Gnomon	CDS	54868300	54868339	.	+	0	gene_id "LOC115212902"; db_xref "GeneID:115212902"; gbkey "CDS"; gene "LOC115212902"; ID ""; gene_name "LOC115212902"; transcript_id "XM_029781712.2"; product "ras-responsive element-binding protein 1 isoform X5"; protein_id "XP_029637572.1"; exon_number "1";
NC_043002.1	Gnomon	CDS	54967325	54967369	.	+	2	gene_id "LOC115212902"; db_xref "GeneID:115212902"; gbkey "CDS"; gene "LOC115212902"; ID ""; gene_name "LOC115212902"; transcript_id "XM_029781712.2"; product "ras-responsive element-binding protein 1 isoform X5"; protein_id "XP_029637572.1"; exon_number "2";
NC_043002.1	Gnomon	CDS	55067867	55067916	.	+	2	gene_id "LOC115212902"; db_xref "GeneID:115212902"; gbkey "CDS"; gene "LOC115212902"; ID ""; gene_name "LOC115212902"; transcript_id "XM_029781712.2"; product "ras-responsive element-binding protein 1 isoform X5"; protein_id "XP_029637572.1"; exon_number "3";
NC_043002.1	Gnomon	CDS	55070318	55070578	.	+	0	gene_id "LOC115212902"; db_xref "GeneID:115212902"; gbkey "CDS"; gene "LOC115212902"; ID ""; gene_name "LOC115212902"; transcript_id "XM_029781712.2"; product "ras-responsive element-binding protein 1 isoform X5"; protein_id "XP_029637572.1"; exon_number "4";
NC_043002.1	Gnomon	CDS	55083207	55083408	.	+	0	gene_id "LOC115212902"; db_xref "GeneID:115212902"; gbkey "CDS"; gene "LOC115212902"; ID ""; gene_name "LOC115212902"; transcript_id "XM_029781712.2"; product "ras-responsive element-binding protein 1 isoform X5"; protein_id "XP_029637572.1"; exon_number "5";
NC_043002.1	Gnomon	CDS	55085788	55086032	.	+	2	gene_id "LOC115212902"; db_xref "GeneID:115212902"; gbkey "CDS"; gene "LOC115212902"; ID ""; gene_name "LOC115212902"; transcript_id "XM_029781712.2"; product "ras-responsive element-binding protein 1 isoform X5"; protein_id "XP_029637572.1"; exon_number "6";
NC_043002.1	Gnomon	CDS	55087294	55088089	.	+	0	gene_id "LOC115212902"; db_xref "GeneID:115212902"; gbkey "CDS"; gene "LOC115212902"; ID ""; gene_name "LOC115212902"; transcript_id "XM_029781712.2"; product "ras-responsive element-binding protein 1 isoform X5"; protein_id "XP_029637572.1"; exon_number "7";
NC_043002.1	Gnomon	CDS	55096707	55096884	.	+	2	gene_id "LOC115212902"; db_xref "GeneID:115212902"; gbkey "CDS"; gene "LOC115212902"; ID ""; gene_name "LOC115212902"; transcript_id "XM_029781712.2"; product "ras-responsive element-binding protein 1 isoform X5"; protein_id "XP_029637572.1"; exon_number "8";
NC_043002.1	Gnomon	CDS	55098016	55098127	.	+	1	gene_id "LOC115212902"; db_xref "GeneID:115212902"; gbkey "CDS"; gene "LOC115212902"; ID ""; gene_name "LOC115212902"; transcript_id "XM_029781712.2"; product "ras-responsive element-binding protein 1 isoform X5"; protein_id "XP_029637572.1"; exon_number "9";
NC_043002.1	Gnomon	CDS	55101620	55101892	.	+	0	gene_id "LOC115212902"; db_xref "GeneID:115212902"; gbkey "CDS"; gene "LOC115212902"; ID ""; gene_name "LOC115212902"; transcript_id "XM_029781712.2"; product "ras-responsive element-binding protein 1 isoform X5"; protein_id "XP_029637572.1"; exon_number "10";
NC_043002.1	Gnomon	CDS	55102716	55102917	.	+	0	gene_id "LOC115212902"; db_xref "GeneID:115212902"; gbkey "CDS"; gene "LOC115212902"; ID ""; gene_name "LOC115212902"; transcript_id "XM_029781712.2"; product "ras-responsive element-binding protein 1 isoform X5"; protein_id "XP_029637572.1"; exon_number "11";
NC_043002.1	Gnomon	CDS	55104171	55104391	.	+	2	gene_id "LOC115212902"; db_xref "GeneID:115212902"; gbkey "CDS"; gene "LOC115212902"; ID ""; gene_name "LOC115212902"; transcript_id "XM_029781712.2"; product "ras-responsive element-binding protein 1 isoform X5"; protein_id "XP_029637572.1"; exon_number "12";
NC_043002.1	Gnomon	CDS	55105297	55105495	.	+	0	gene_id "LOC115212902"; db_xref "GeneID:115212902"; gbkey "CDS"; gene "LOC115212902"; ID ""; gene_name "LOC115212902"; transcript_id "XM_029781712.2"; product "ras-responsive element-binding protein 1 isoform X5"; protein_id "XP_029637572.1"; exon_number "13";
NC_043002.1	Gnomon	CDS	55106630	55106803	.	+	2	gene_id "LOC115212902"; db_xref "GeneID:115212902"; gbkey "CDS"; gene "LOC115212902"; ID ""; gene_name "LOC115212902"; transcript_id "XM_029781712.2"; product "ras-responsive element-binding protein 1 isoform X5"; protein_id "XP_029637572.1"; exon_number "14";
NC_043002.1	Gnomon	CDS	55107711	55107901	.	+	2	gene_id "LOC115212902"; db_xref "GeneID:115212902"; gbkey "CDS"; gene "LOC115212902"; ID ""; gene_name "LOC115212902"; transcript_id "XM_029781712.2"; product "ras-responsive element-binding protein 1 isoform X5"; protein_id "XP_029637572.1"; exon_number "15";
NC_043002.1	Gnomon	CDS	55109078	55109609	.	+	0	gene_id "LOC115212902"; db_xref "GeneID:115212902"; gbkey "CDS"; gene "LOC115212902"; ID ""; gene_name "LOC115212902"; transcript_id "XM_029781712.2"; product "ras-responsive element-binding protein 1 isoform X5"; protein_id "XP_029637572.1"; exon_number "16";
NC_043002.1	Gnomon	CDS	55114804	55114868	.	+	2	gene_id "LOC115212902"; db_xref "GeneID:115212902"; gbkey "CDS"; gene "LOC115212902"; ID ""; gene_name "LOC115212902"; transcript_id "XM_029781712.2"; product "ras-responsive element-binding protein 1 isoform X5"; protein_id "XP_029637572.1"; exon_number "17";
NC_043002.1	Gnomon	CDS	55118549	55118704	.	+	0	gene_id "LOC115212902"; db_xref "GeneID:115212902"; gbkey "CDS"; gene "LOC115212902"; ID ""; gene_name "LOC115212902"; transcript_id "XM_029781712.2"; product "ras-responsive element-binding protein 1 isoform X5"; protein_id "XP_029637572.1"; exon_number "18";
NC_043002.1	Gnomon	exon	54867910	54868339	.	+	.	gene_id "LOC115212902"; db_xref "GeneID:115212902"; gbkey "mRNA"; gene "LOC115212902"; ID ""; gene_name "LOC115212902"; transcript_id "XM_029781712.2"; product "ras-responsive element-binding protein 1, transcript variant X5"; exon_number "1"; model_evidence "Supporting evidence includes similarity to: 100% coverage of the annotated genomic feature by RNAseq alignments, including 15 samples with support for all annotated introns";
NC_043002.1	Gnomon	exon	54967325	54967369	.	+	.	gene_id "LOC115212902"; db_xref "GeneID:115212902"; gbkey "mRNA"; gene "LOC115212902"; ID ""; gene_name "LOC115212902"; transcript_id "XM_029781712.2"; product "ras-responsive element-binding protein 1, transcript variant X5"; exon_number "2"; model_evidence "Supporting evidence includes similarity to: 100% coverage of the annotated genomic feature by RNAseq alignments, including 15 samples with support for all annotated introns";
NC_043002.1	Gnomon	exon	55067867	55067916	.	+	.	gene_id "LOC115212902"; db_xref "GeneID:115212902"; gbkey "mRNA"; gene "LOC115212902"; ID ""; gene_name "LOC115212902"; transcript_id "XM_029781712.2"; product "ras-responsive element-binding protein 1, transcript variant X5"; exon_number "3"; model_evidence "Supporting evidence includes similarity to: 100% coverage of the annotated genomic feature by RNAseq alignments, including 15 samples with support for all annotated introns";
NC_043002.1	Gnomon	exon	55070318	55070578	.	+	.	gene_id "LOC115212902"; db_xref "GeneID:115212902"; gbkey "mRNA"; gene "LOC115212902"; ID ""; gene_name "LOC115212902"; transcript_id "XM_029781712.2"; product "ras-responsive element-binding protein 1, transcript variant X5"; exon_number "4"; model_evidence "Supporting evidence includes similarity to: 100% coverage of the annotated genomic feature by RNAseq alignments, including 15 samples with support for all annotated introns";
NC_043002.1	Gnomon	exon	55083207	55083408	.	+	.	gene_id "LOC115212902"; db_xref "GeneID:115212902"; gbkey "mRNA"; gene "LOC115212902"; ID ""; gene_name "LOC115212902"; transcript_id "XM_029781712.2"; product "ras-responsive element-binding protein 1, transcript variant X5"; exon_number "5"; model_evidence "Supporting evidence includes similarity to: 100% coverage of the annotated genomic feature by RNAseq alignments, including 15 samples with support for all annotated introns";
NC_043002.1	Gnomon	exon	55085788	55086032	.	+	.	gene_id "LOC115212902"; db_xref "GeneID:115212902"; gbkey "mRNA"; gene "LOC115212902"; ID ""; gene_name "LOC115212902"; transcript_id "XM_029781712.2"; product "ras-responsive element-binding protein 1, transcript variant X5"; exon_number "6"; model_evidence "Supporting evidence includes similarity to: 100% coverage of the annotated genomic feature by RNAseq alignments, including 15 samples with support for all annotated introns";
NC_043002.1	Gnomon	exon	55087294	55088089	.	+	.	gene_id "LOC115212902"; db_xref "GeneID:115212902"; gbkey "mRNA"; gene "LOC115212902"; ID ""; gene_name "LOC115212902"; transcript_id "XM_029781712.2"; product "ras-responsive element-binding protein 1, transcript variant X5"; exon_number "7"; model_evidence "Supporting evidence includes similarity to: 100% coverage of the annotated genomic feature by RNAseq alignments, including 15 samples with support for all annotated introns";
NC_043002.1	Gnomon	exon	55096707	55096884	.	+	.	gene_id "LOC115212902"; db_xref "GeneID:115212902"; gbkey "mRNA"; gene "LOC115212902"; ID ""; gene_name "LOC115212902"; transcript_id "XM_029781712.2"; product "ras-responsive element-binding protein 1, transcript variant X5"; exon_number "8"; model_evidence "Supporting evidence includes similarity to: 100% coverage of the annotated genomic feature by RNAseq alignments, including 15 samples with support for all annotated introns";
NC_043002.1	Gnomon	exon	55098016	55098127	.	+	.	gene_id "LOC115212902"; db_xref "GeneID:115212902"; gbkey "mRNA"; gene "LOC115212902"; ID ""; gene_name "LOC115212902"; transcript_id "XM_029781712.2"; product "ras-responsive element-binding protein 1, transcript variant X5"; exon_number "9"; model_evidence "Supporting evidence includes similarity to: 100% coverage of the annotated genomic feature by RNAseq alignments, including 15 samples with support for all annotated introns";
NC_043002.1	Gnomon	exon	55101620	55101892	.	+	.	gene_id "LOC115212902"; db_xref "GeneID:115212902"; gbkey "mRNA"; gene "LOC115212902"; ID ""; gene_name "LOC115212902"; transcript_id "XM_029781712.2"; product "ras-responsive element-binding protein 1, transcript variant X5"; exon_number "10"; model_evidence "Supporting evidence includes similarity to: 100% coverage of the annotated genomic feature by RNAseq alignments, including 15 samples with support for all annotated introns";
NC_043002.1	Gnomon	exon	55102716	55102917	.	+	.	gene_id "LOC115212902"; db_xref "GeneID:115212902"; gbkey "mRNA"; gene "LOC115212902"; ID ""; gene_name "LOC115212902"; transcript_id "XM_029781712.2"; product "ras-responsive element-binding protein 1, transcript variant X5"; exon_number "11"; model_evidence "Supporting evidence includes similarity to: 100% coverage of the annotated genomic feature by RNAseq alignments, including 15 samples with support for all annotated introns";
NC_043002.1	Gnomon	exon	55104171	55104391	.	+	.	gene_id "LOC115212902"; db_xref "GeneID:115212902"; gbkey "mRNA"; gene "LOC115212902"; ID ""; gene_name "LOC115212902"; transcript_id "XM_029781712.2"; product "ras-responsive element-binding protein 1, transcript variant X5"; exon_number "12"; model_evidence "Supporting evidence includes similarity to: 100% coverage of the annotated genomic feature by RNAseq alignments, including 15 samples with support for all annotated introns";
NC_043002.1	Gnomon	exon	55105297	55105495	.	+	.	gene_id "LOC115212902"; db_xref "GeneID:115212902"; gbkey "mRNA"; gene "LOC115212902"; ID ""; gene_name "LOC115212902"; transcript_id "XM_029781712.2"; product "ras-responsive element-binding protein 1, transcript variant X5"; exon_number "13"; model_evidence "Supporting evidence includes similarity to: 100% coverage of the annotated genomic feature by RNAseq alignments, including 15 samples with support for all annotated introns";
NC_043002.1	Gnomon	exon	55106630	55106803	.	+	.	gene_id "LOC115212902"; db_xref "GeneID:115212902"; gbkey "mRNA"; gene "LOC115212902"; ID ""; gene_name "LOC115212902"; transcript_id "XM_029781712.2"; product "ras-responsive element-binding protein 1, transcript variant X5"; exon_number "14"; model_evidence "Supporting evidence includes similarity to: 100% coverage of the annotated genomic feature by RNAseq alignments, including 15 samples with support for all annotated introns";
NC_043002.1	Gnomon	exon	55107711	55107901	.	+	.	gene_id "LOC115212902"; db_xref "GeneID:115212902"; gbkey "mRNA"; gene "LOC115212902"; ID ""; gene_name "LOC115212902"; transcript_id "XM_029781712.2"; product "ras-responsive element-binding protein 1, transcript variant X5"; exon_number "15"; model_evidence "Supporting evidence includes similarity to: 100% coverage of the annotated genomic feature by RNAseq alignments, including 15 samples with support for all annotated introns";
NC_043002.1	Gnomon	exon	55109078	55109609	.	+	.	gene_id "LOC115212902"; db_xref "GeneID:115212902"; gbkey "mRNA"; gene "LOC115212902"; ID ""; gene_name "LOC115212902"; transcript_id "XM_029781712.2"; product "ras-responsive element-binding protein 1, transcript variant X5"; exon_number "16"; model_evidence "Supporting evidence includes similarity to: 100% coverage of the annotated genomic feature by RNAseq alignments, including 15 samples with support for all annotated introns";
NC_043002.1	Gnomon	exon	55114804	55114868	.	+	.	gene_id "LOC115212902"; db_xref "GeneID:115212902"; gbkey "mRNA"; gene "LOC115212902"; ID ""; gene_name "LOC115212902"; transcript_id "XM_029781712.2"; product "ras-responsive element-binding protein 1, transcript variant X5"; exon_number "17"; model_evidence "Supporting evidence includes similarity to: 100% coverage of the annotated genomic feature by RNAseq alignments, including 15 samples with support for all annotated introns";
NC_043002.1	Gnomon	exon	55118549	55119031	.	+	.	gene_id "LOC115212902"; db_xref "GeneID:115212902"; gbkey "mRNA"; gene "LOC115212902"; ID ""; gene_name "LOC115212902"; transcript_id "XM_029781712.2"; product "ras-responsive element-binding protein 1, transcript variant X5"; exon_number "18"; model_evidence "Supporting evidence includes similarity to: 100% coverage of the annotated genomic feature by RNAseq alignments, including 15 samples with support for all annotated introns";
NC_043002.1	Gnomon	start_codon	54868300	54868302	.	+	0	gene_id "LOC115212902"; db_xref "GeneID:115212902"; gbkey "CDS"; gene "LOC115212902"; ID ""; gene_name "LOC115212902"; transcript_id "XM_029781712.2"; product "ras-responsive element-binding protein 1 isoform X5"; protein_id "XP_029637572.1"; exon_number "1";
NC_043002.1	Gnomon	stop_codon	55118705	55118707	.	+	0	gene_id "LOC115212902"; db_xref "GeneID:115212902"; gbkey "CDS"; gene "LOC115212902"; ID ""; gene_name "LOC115212902"; transcript_id "XM_029781712.2"; product "ras-responsive element-binding protein 1 isoform X5"; protein_id "XP_029637572.1"; exon_number "18";
NC_043002.1	Gnomon	transcript	54867909	55119031	.	+	.	gene_id "LOC115212902"; ID "XM_029781713.2"; gene_name "LOC115212902"; transcript_id "XM_029781713.2";
NC_043002.1	Gnomon	CDS	54868300	54868339	.	+	0	gene_id "LOC115212902"; db_xref "GeneID:115212902"; gbkey "CDS"; gene "LOC115212902"; ID ""; gene_name "LOC115212902"; transcript_id "XM_029781713.2"; product "ras-responsive element-binding protein 1 isoform X6"; protein_id "XP_029637573.1"; exon_number "1";
NC_043002.1	Gnomon	CDS	54967325	54967369	.	+	2	gene_id "LOC115212902"; db_xref "GeneID:115212902"; gbkey "CDS"; gene "LOC115212902"; ID ""; gene_name "LOC115212902"; transcript_id "XM_029781713.2"; product "ras-responsive element-binding protein 1 isoform X6"; protein_id "XP_029637573.1"; exon_number "2";
NC_043002.1	Gnomon	CDS	55067867	55067916	.	+	2	gene_id "LOC115212902"; db_xref "GeneID:115212902"; gbkey "CDS"; gene "LOC115212902"; ID ""; gene_name "LOC115212902"; transcript_id "XM_029781713.2"; product "ras-responsive element-binding protein 1 isoform X6"; protein_id "XP_029637573.1"; exon_number "3";
NC_043002.1	Gnomon	CDS	55083207	55083408	.	+	0	gene_id "LOC115212902"; db_xref "GeneID:115212902"; gbkey "CDS"; gene "LOC115212902"; ID ""; gene_name "LOC115212902"; transcript_id "XM_029781713.2"; product "ras-responsive element-binding protein 1 isoform X6"; protein_id "XP_029637573.1"; exon_number "4";
NC_043002.1	Gnomon	CDS	55085788	55086032	.	+	2	gene_id "LOC115212902"; db_xref "GeneID:115212902"; gbkey "CDS"; gene "LOC115212902"; ID ""; gene_name "LOC115212902"; transcript_id "XM_029781713.2"; product "ras-responsive element-binding protein 1 isoform X6"; protein_id "XP_029637573.1"; exon_number "5";
NC_043002.1	Gnomon	CDS	55087294	55088089	.	+	0	gene_id "LOC115212902"; db_xref "GeneID:115212902"; gbkey "CDS"; gene "LOC115212902"; ID ""; gene_name "LOC115212902"; transcript_id "XM_029781713.2"; product "ras-responsive element-binding protein 1 isoform X6"; protein_id "XP_029637573.1"; exon_number "6";
NC_043002.1	Gnomon	CDS	55096707	55096884	.	+	2	gene_id "LOC115212902"; db_xref "GeneID:115212902"; gbkey "CDS"; gene "LOC115212902"; ID ""; gene_name "LOC115212902"; transcript_id "XM_029781713.2"; product "ras-responsive element-binding protein 1 isoform X6"; protein_id "XP_029637573.1"; exon_number "7";
NC_043002.1	Gnomon	CDS	55098016	55098325	.	+	1	gene_id "LOC115212902"; db_xref "GeneID:115212902"; gbkey "CDS"; gene "LOC115212902"; ID ""; gene_name "LOC115212902"; transcript_id "XM_029781713.2"; product "ras-responsive element-binding protein 1 isoform X6"; protein_id "XP_029637573.1"; exon_number "8";
NC_043002.1	Gnomon	CDS	55101620	55101892	.	+	0	gene_id "LOC115212902"; db_xref "GeneID:115212902"; gbkey "CDS"; gene "LOC115212902"; ID ""; gene_name "LOC115212902"; transcript_id "XM_029781713.2"; product "ras-responsive element-binding protein 1 isoform X6"; protein_id "XP_029637573.1"; exon_number "9";
NC_043002.1	Gnomon	CDS	55102716	55102917	.	+	0	gene_id "LOC115212902"; db_xref "GeneID:115212902"; gbkey "CDS"; gene "LOC115212902"; ID ""; gene_name "LOC115212902"; transcript_id "XM_029781713.2"; product "ras-responsive element-binding protein 1 isoform X6"; protein_id "XP_029637573.1"; exon_number "10";
NC_043002.1	Gnomon	CDS	55104171	55104391	.	+	2	gene_id "LOC115212902"; db_xref "GeneID:115212902"; gbkey "CDS"; gene "LOC115212902"; ID ""; gene_name "LOC115212902"; transcript_id "XM_029781713.2"; product "ras-responsive element-binding protein 1 isoform X6"; protein_id "XP_029637573.1"; exon_number "11";
NC_043002.1	Gnomon	CDS	55105297	55105495	.	+	0	gene_id "LOC115212902"; db_xref "GeneID:115212902"; gbkey "CDS"; gene "LOC115212902"; ID ""; gene_name "LOC115212902"; transcript_id "XM_029781713.2"; product "ras-responsive element-binding protein 1 isoform X6"; protein_id "XP_029637573.1"; exon_number "12";
NC_043002.1	Gnomon	CDS	55106630	55106803	.	+	2	gene_id "LOC115212902"; db_xref "GeneID:115212902"; gbkey "CDS"; gene "LOC115212902"; ID ""; gene_name "LOC115212902"; transcript_id "XM_029781713.2"; product "ras-responsive element-binding protein 1 isoform X6"; protein_id "XP_029637573.1"; exon_number "13";
NC_043002.1	Gnomon	CDS	55107711	55107901	.	+	2	gene_id "LOC115212902"; db_xref "GeneID:115212902"; gbkey "CDS"; gene "LOC115212902"; ID ""; gene_name "LOC115212902"; transcript_id "XM_029781713.2"; product "ras-responsive element-binding protein 1 isoform X6"; protein_id "XP_029637573.1"; exon_number "14";
NC_043002.1	Gnomon	CDS	55109078	55109609	.	+	0	gene_id "LOC115212902"; db_xref "GeneID:115212902"; gbkey "CDS"; gene "LOC115212902"; ID ""; gene_name "LOC115212902"; transcript_id "XM_029781713.2"; product "ras-responsive element-binding protein 1 isoform X6"; protein_id "XP_029637573.1"; exon_number "15";
NC_043002.1	Gnomon	CDS	55114804	55114868	.	+	2	gene_id "LOC115212902"; db_xref "GeneID:115212902"; gbkey "CDS"; gene "LOC115212902"; ID ""; gene_name "LOC115212902"; transcript_id "XM_029781713.2"; product "ras-responsive element-binding protein 1 isoform X6"; protein_id "XP_029637573.1"; exon_number "16";
NC_043002.1	Gnomon	CDS	55118549	55118704	.	+	0	gene_id "LOC115212902"; db_xref "GeneID:115212902"; gbkey "CDS"; gene "LOC115212902"; ID ""; gene_name "LOC115212902"; transcript_id "XM_029781713.2"; product "ras-responsive element-binding protein 1 isoform X6"; protein_id "XP_029637573.1"; exon_number "17";
NC_043002.1	Gnomon	exon	54867909	54868339	.	+	.	gene_id "LOC115212902"; db_xref "GeneID:115212902"; gbkey "mRNA"; gene "LOC115212902"; ID ""; gene_name "LOC115212902"; transcript_id "XM_029781713.2"; product "ras-responsive element-binding protein 1, transcript variant X6"; exon_number "1"; model_evidence "Supporting evidence includes similarity to: 100% coverage of the annotated genomic feature by RNAseq alignments, including 15 samples with support for all annotated introns";
NC_043002.1	Gnomon	exon	54967325	54967369	.	+	.	gene_id "LOC115212902"; db_xref "GeneID:115212902"; gbkey "mRNA"; gene "LOC115212902"; ID ""; gene_name "LOC115212902"; transcript_id "XM_029781713.2"; product "ras-responsive element-binding protein 1, transcript variant X6"; exon_number "2"; model_evidence "Supporting evidence includes similarity to: 100% coverage of the annotated genomic feature by RNAseq alignments, including 15 samples with support for all annotated introns";
NC_043002.1	Gnomon	exon	55067867	55067916	.	+	.	gene_id "LOC115212902"; db_xref "GeneID:115212902"; gbkey "mRNA"; gene "LOC115212902"; ID ""; gene_name "LOC115212902"; transcript_id "XM_029781713.2"; product "ras-responsive element-binding protein 1, transcript variant X6"; exon_number "3"; model_evidence "Supporting evidence includes similarity to: 100% coverage of the annotated genomic feature by RNAseq alignments, including 15 samples with support for all annotated introns";
NC_043002.1	Gnomon	exon	55083207	55083408	.	+	.	gene_id "LOC115212902"; db_xref "GeneID:115212902"; gbkey "mRNA"; gene "LOC115212902"; ID ""; gene_name "LOC115212902"; transcript_id "XM_029781713.2"; product "ras-responsive element-binding protein 1, transcript variant X6"; exon_number "4"; model_evidence "Supporting evidence includes similarity to: 100% coverage of the annotated genomic feature by RNAseq alignments, including 15 samples with support for all annotated introns";
NC_043002.1	Gnomon	exon	55085788	55086032	.	+	.	gene_id "LOC115212902"; db_xref "GeneID:115212902"; gbkey "mRNA"; gene "LOC115212902"; ID ""; gene_name "LOC115212902"; transcript_id "XM_029781713.2"; product "ras-responsive element-binding protein 1, transcript variant X6"; exon_number "5"; model_evidence "Supporting evidence includes similarity to: 100% coverage of the annotated genomic feature by RNAseq alignments, including 15 samples with support for all annotated introns";
NC_043002.1	Gnomon	exon	55087294	55088089	.	+	.	gene_id "LOC115212902"; db_xref "GeneID:115212902"; gbkey "mRNA"; gene "LOC115212902"; ID ""; gene_name "LOC115212902"; transcript_id "XM_029781713.2"; product "ras-responsive element-binding protein 1, transcript variant X6"; exon_number "6"; model_evidence "Supporting evidence includes similarity to: 100% coverage of the annotated genomic feature by RNAseq alignments, including 15 samples with support for all annotated introns";
NC_043002.1	Gnomon	exon	55096707	55096884	.	+	.	gene_id "LOC115212902"; db_xref "GeneID:115212902"; gbkey "mRNA"; gene "LOC115212902"; ID ""; gene_name "LOC115212902"; transcript_id "XM_029781713.2"; product "ras-responsive element-binding protein 1, transcript variant X6"; exon_number "7"; model_evidence "Supporting evidence includes similarity to: 100% coverage of the annotated genomic feature by RNAseq alignments, including 15 samples with support for all annotated introns";
NC_043002.1	Gnomon	exon	55098016	55098325	.	+	.	gene_id "LOC115212902"; db_xref "GeneID:115212902"; gbkey "mRNA"; gene "LOC115212902"; ID ""; gene_name "LOC115212902"; transcript_id "XM_029781713.2"; product "ras-responsive element-binding protein 1, transcript variant X6"; exon_number "8"; model_evidence "Supporting evidence includes similarity to: 100% coverage of the annotated genomic feature by RNAseq alignments, including 15 samples with support for all annotated introns";
NC_043002.1	Gnomon	exon	55101620	55101892	.	+	.	gene_id "LOC115212902"; db_xref "GeneID:115212902"; gbkey "mRNA"; gene "LOC115212902"; ID ""; gene_name "LOC115212902"; transcript_id "XM_029781713.2"; product "ras-responsive element-binding protein 1, transcript variant X6"; exon_number "9"; model_evidence "Supporting evidence includes similarity to: 100% coverage of the annotated genomic feature by RNAseq alignments, including 15 samples with support for all annotated introns";
NC_043002.1	Gnomon	exon	55102716	55102917	.	+	.	gene_id "LOC115212902"; db_xref "GeneID:115212902"; gbkey "mRNA"; gene "LOC115212902"; ID ""; gene_name "LOC115212902"; transcript_id "XM_029781713.2"; product "ras-responsive element-binding protein 1, transcript variant X6"; exon_number "10"; model_evidence "Supporting evidence includes similarity to: 100% coverage of the annotated genomic feature by RNAseq alignments, including 15 samples with support for all annotated introns";
NC_043002.1	Gnomon	exon	55104171	55104391	.	+	.	gene_id "LOC115212902"; db_xref "GeneID:115212902"; gbkey "mRNA"; gene "LOC115212902"; ID ""; gene_name "LOC115212902"; transcript_id "XM_029781713.2"; product "ras-responsive element-binding protein 1, transcript variant X6"; exon_number "11"; model_evidence "Supporting evidence includes similarity to: 100% coverage of the annotated genomic feature by RNAseq alignments, including 15 samples with support for all annotated introns";
NC_043002.1	Gnomon	exon	55105297	55105495	.	+	.	gene_id "LOC115212902"; db_xref "GeneID:115212902"; gbkey "mRNA"; gene "LOC115212902"; ID ""; gene_name "LOC115212902"; transcript_id "XM_029781713.2"; product "ras-responsive element-binding protein 1, transcript variant X6"; exon_number "12"; model_evidence "Supporting evidence includes similarity to: 100% coverage of the annotated genomic feature by RNAseq alignments, including 15 samples with support for all annotated introns";
NC_043002.1	Gnomon	exon	55106630	55106803	.	+	.	gene_id "LOC115212902"; db_xref "GeneID:115212902"; gbkey "mRNA"; gene "LOC115212902"; ID ""; gene_name "LOC115212902"; transcript_id "XM_029781713.2"; product "ras-responsive element-binding protein 1, transcript variant X6"; exon_number "13"; model_evidence "Supporting evidence includes similarity to: 100% coverage of the annotated genomic feature by RNAseq alignments, including 15 samples with support for all annotated introns";
NC_043002.1	Gnomon	exon	55107711	55107901	.	+	.	gene_id "LOC115212902"; db_xref "GeneID:115212902"; gbkey "mRNA"; gene "LOC115212902"; ID ""; gene_name "LOC115212902"; transcript_id "XM_029781713.2"; product "ras-responsive element-binding protein 1, transcript variant X6"; exon_number "14"; model_evidence "Supporting evidence includes similarity to: 100% coverage of the annotated genomic feature by RNAseq alignments, including 15 samples with support for all annotated introns";
NC_043002.1	Gnomon	exon	55109078	55109609	.	+	.	gene_id "LOC115212902"; db_xref "GeneID:115212902"; gbkey "mRNA"; gene "LOC115212902"; ID ""; gene_name "LOC115212902"; transcript_id "XM_029781713.2"; product "ras-responsive element-binding protein 1, transcript variant X6"; exon_number "15"; model_evidence "Supporting evidence includes similarity to: 100% coverage of the annotated genomic feature by RNAseq alignments, including 15 samples with support for all annotated introns";
NC_043002.1	Gnomon	exon	55114804	55114868	.	+	.	gene_id "LOC115212902"; db_xref "GeneID:115212902"; gbkey "mRNA"; gene "LOC115212902"; ID ""; gene_name "LOC115212902"; transcript_id "XM_029781713.2"; product "ras-responsive element-binding protein 1, transcript variant X6"; exon_number "16"; model_evidence "Supporting evidence includes similarity to: 100% coverage of the annotated genomic feature by RNAseq alignments, including 15 samples with support for all annotated introns";
NC_043002.1	Gnomon	exon	55118549	55119031	.	+	.	gene_id "LOC115212902"; db_xref "GeneID:115212902"; gbkey "mRNA"; gene "LOC115212902"; ID ""; gene_name "LOC115212902"; transcript_id "XM_029781713.2"; product "ras-responsive element-binding protein 1, transcript variant X6"; exon_number "17"; model_evidence "Supporting evidence includes similarity to: 100% coverage of the annotated genomic feature by RNAseq alignments, including 15 samples with support for all annotated introns";
NC_043002.1	Gnomon	start_codon	54868300	54868302	.	+	0	gene_id "LOC115212902"; db_xref "GeneID:115212902"; gbkey "CDS"; gene "LOC115212902"; ID ""; gene_name "LOC115212902"; transcript_id "XM_029781713.2"; product "ras-responsive element-binding protein 1 isoform X6"; protein_id "XP_029637573.1"; exon_number "1";
NC_043002.1	Gnomon	stop_codon	55118705	55118707	.	+	0	gene_id "LOC115212902"; db_xref "GeneID:115212902"; gbkey "CDS"; gene "LOC115212902"; ID ""; gene_name "LOC115212902"; transcript_id "XM_029781713.2"; product "ras-responsive element-binding protein 1 isoform X6"; protein_id "XP_029637573.1"; exon_number "17";
NC_043002.1	Gnomon	transcript	55009219	55119031	.	+	.	gene_id "LOC115212902"; ID "XM_029781714.2"; gene_name "LOC115212902"; transcript_id "XM_029781714.2";
NC_043002.1	Gnomon	CDS	55009437	55009455	.	+	0	gene_id "LOC115212902"; db_xref "GeneID:115212902"; gbkey "CDS"; gene "LOC115212902"; ID ""; gene_name "LOC115212902"; transcript_id "XM_029781714.2"; product "ras-responsive element-binding protein 1 isoform X7"; protein_id "XP_029637574.1"; exon_number "1";
NC_043002.1	Gnomon	CDS	55067867	55067916	.	+	2	gene_id "LOC115212902"; db_xref "GeneID:115212902"; gbkey "CDS"; gene "LOC115212902"; ID ""; gene_name "LOC115212902"; transcript_id "XM_029781714.2"; product "ras-responsive element-binding protein 1 isoform X7"; protein_id "XP_029637574.1"; exon_number "2";
NC_043002.1	Gnomon	CDS	55083207	55083408	.	+	0	gene_id "LOC115212902"; db_xref "GeneID:115212902"; gbkey "CDS"; gene "LOC115212902"; ID ""; gene_name "LOC115212902"; transcript_id "XM_029781714.2"; product "ras-responsive element-binding protein 1 isoform X7"; protein_id "XP_029637574.1"; exon_number "3";
NC_043002.1	Gnomon	CDS	55085788	55086032	.	+	2	gene_id "LOC115212902"; db_xref "GeneID:115212902"; gbkey "CDS"; gene "LOC115212902"; ID ""; gene_name "LOC115212902"; transcript_id "XM_029781714.2"; product "ras-responsive element-binding protein 1 isoform X7"; protein_id "XP_029637574.1"; exon_number "4";
NC_043002.1	Gnomon	CDS	55087294	55088089	.	+	0	gene_id "LOC115212902"; db_xref "GeneID:115212902"; gbkey "CDS"; gene "LOC115212902"; ID ""; gene_name "LOC115212902"; transcript_id "XM_029781714.2"; product "ras-responsive element-binding protein 1 isoform X7"; protein_id "XP_029637574.1"; exon_number "5";
NC_043002.1	Gnomon	CDS	55096707	55096884	.	+	2	gene_id "LOC115212902"; db_xref "GeneID:115212902"; gbkey "CDS"; gene "LOC115212902"; ID ""; gene_name "LOC115212902"; transcript_id "XM_029781714.2"; product "ras-responsive element-binding protein 1 isoform X7"; protein_id "XP_029637574.1"; exon_number "6";
NC_043002.1	Gnomon	CDS	55098016	55098325	.	+	1	gene_id "LOC115212902"; db_xref "GeneID:115212902"; gbkey "CDS"; gene "LOC115212902"; ID ""; gene_name "LOC115212902"; transcript_id "XM_029781714.2"; product "ras-responsive element-binding protein 1 isoform X7"; protein_id "XP_029637574.1"; exon_number "7";
NC_043002.1	Gnomon	CDS	55101620	55101892	.	+	0	gene_id "LOC115212902"; db_xref "GeneID:115212902"; gbkey "CDS"; gene "LOC115212902"; ID ""; gene_name "LOC115212902"; transcript_id "XM_029781714.2"; product "ras-responsive element-binding protein 1 isoform X7"; protein_id "XP_029637574.1"; exon_number "8";
NC_043002.1	Gnomon	CDS	55102716	55102917	.	+	0	gene_id "LOC115212902"; db_xref "GeneID:115212902"; gbkey "CDS"; gene "LOC115212902"; ID ""; gene_name "LOC115212902"; transcript_id "XM_029781714.2"; product "ras-responsive element-binding protein 1 isoform X7"; protein_id "XP_029637574.1"; exon_number "9";
NC_043002.1	Gnomon	CDS	55104171	55104391	.	+	2	gene_id "LOC115212902"; db_xref "GeneID:115212902"; gbkey "CDS"; gene "LOC115212902"; ID ""; gene_name "LOC115212902"; transcript_id "XM_029781714.2"; product "ras-responsive element-binding protein 1 isoform X7"; protein_id "XP_029637574.1"; exon_number "10";
NC_043002.1	Gnomon	CDS	55105297	55105495	.	+	0	gene_id "LOC115212902"; db_xref "GeneID:115212902"; gbkey "CDS"; gene "LOC115212902"; ID ""; gene_name "LOC115212902"; transcript_id "XM_029781714.2"; product "ras-responsive element-binding protein 1 isoform X7"; protein_id "XP_029637574.1"; exon_number "11";
NC_043002.1	Gnomon	CDS	55106630	55106803	.	+	2	gene_id "LOC115212902"; db_xref "GeneID:115212902"; gbkey "CDS"; gene "LOC115212902"; ID ""; gene_name "LOC115212902"; transcript_id "XM_029781714.2"; product "ras-responsive element-binding protein 1 isoform X7"; protein_id "XP_029637574.1"; exon_number "12";
NC_043002.1	Gnomon	CDS	55107711	55107901	.	+	2	gene_id "LOC115212902"; db_xref "GeneID:115212902"; gbkey "CDS"; gene "LOC115212902"; ID ""; gene_name "LOC115212902"; transcript_id "XM_029781714.2"; product "ras-responsive element-binding protein 1 isoform X7"; protein_id "XP_029637574.1"; exon_number "13";
NC_043002.1	Gnomon	CDS	55109078	55109609	.	+	0	gene_id "LOC115212902"; db_xref "GeneID:115212902"; gbkey "CDS"; gene "LOC115212902"; ID ""; gene_name "LOC115212902"; transcript_id "XM_029781714.2"; product "ras-responsive element-binding protein 1 isoform X7"; protein_id "XP_029637574.1"; exon_number "14";
NC_043002.1	Gnomon	CDS	55114804	55114868	.	+	2	gene_id "LOC115212902"; db_xref "GeneID:115212902"; gbkey "CDS"; gene "LOC115212902"; ID ""; gene_name "LOC115212902"; transcript_id "XM_029781714.2"; product "ras-responsive element-binding protein 1 isoform X7"; protein_id "XP_029637574.1"; exon_number "15";
NC_043002.1	Gnomon	CDS	55118549	55118704	.	+	0	gene_id "LOC115212902"; db_xref "GeneID:115212902"; gbkey "CDS"; gene "LOC115212902"; ID ""; gene_name "LOC115212902"; transcript_id "XM_029781714.2"; product "ras-responsive element-binding protein 1 isoform X7"; protein_id "XP_029637574.1"; exon_number "16";
NC_043002.1	Gnomon	exon	55009219	55009455	.	+	.	gene_id "LOC115212902"; db_xref "GeneID:115212902"; gbkey "mRNA"; gene "LOC115212902"; ID ""; gene_name "LOC115212902"; transcript_id "XM_029781714.2"; product "ras-responsive element-binding protein 1, transcript variant X7"; exon_number "1"; model_evidence "Supporting evidence includes similarity to: 100% coverage of the annotated genomic feature by RNAseq alignments, including 13 samples with support for all annotated introns";
NC_043002.1	Gnomon	exon	55067867	55067916	.	+	.	gene_id "LOC115212902"; db_xref "GeneID:115212902"; gbkey "mRNA"; gene "LOC115212902"; ID ""; gene_name "LOC115212902"; transcript_id "XM_029781714.2"; product "ras-responsive element-binding protein 1, transcript variant X7"; exon_number "2"; model_evidence "Supporting evidence includes similarity to: 100% coverage of the annotated genomic feature by RNAseq alignments, including 13 samples with support for all annotated introns";
NC_043002.1	Gnomon	exon	55083207	55083408	.	+	.	gene_id "LOC115212902"; db_xref "GeneID:115212902"; gbkey "mRNA"; gene "LOC115212902"; ID ""; gene_name "LOC115212902"; transcript_id "XM_029781714.2"; product "ras-responsive element-binding protein 1, transcript variant X7"; exon_number "3"; model_evidence "Supporting evidence includes similarity to: 100% coverage of the annotated genomic feature by RNAseq alignments, including 13 samples with support for all annotated introns";
NC_043002.1	Gnomon	exon	55085788	55086032	.	+	.	gene_id "LOC115212902"; db_xref "GeneID:115212902"; gbkey "mRNA"; gene "LOC115212902"; ID ""; gene_name "LOC115212902"; transcript_id "XM_029781714.2"; product "ras-responsive element-binding protein 1, transcript variant X7"; exon_number "4"; model_evidence "Supporting evidence includes similarity to: 100% coverage of the annotated genomic feature by RNAseq alignments, including 13 samples with support for all annotated introns";
NC_043002.1	Gnomon	exon	55087294	55088089	.	+	.	gene_id "LOC115212902"; db_xref "GeneID:115212902"; gbkey "mRNA"; gene "LOC115212902"; ID ""; gene_name "LOC115212902"; transcript_id "XM_029781714.2"; product "ras-responsive element-binding protein 1, transcript variant X7"; exon_number "5"; model_evidence "Supporting evidence includes similarity to: 100% coverage of the annotated genomic feature by RNAseq alignments, including 13 samples with support for all annotated introns";
NC_043002.1	Gnomon	exon	55096707	55096884	.	+	.	gene_id "LOC115212902"; db_xref "GeneID:115212902"; gbkey "mRNA"; gene "LOC115212902"; ID ""; gene_name "LOC115212902"; transcript_id "XM_029781714.2"; product "ras-responsive element-binding protein 1, transcript variant X7"; exon_number "6"; model_evidence "Supporting evidence includes similarity to: 100% coverage of the annotated genomic feature by RNAseq alignments, including 13 samples with support for all annotated introns";
NC_043002.1	Gnomon	exon	55098016	55098325	.	+	.	gene_id "LOC115212902"; db_xref "GeneID:115212902"; gbkey "mRNA"; gene "LOC115212902"; ID ""; gene_name "LOC115212902"; transcript_id "XM_029781714.2"; product "ras-responsive element-binding protein 1, transcript variant X7"; exon_number "7"; model_evidence "Supporting evidence includes similarity to: 100% coverage of the annotated genomic feature by RNAseq alignments, including 13 samples with support for all annotated introns";
NC_043002.1	Gnomon	exon	55101620	55101892	.	+	.	gene_id "LOC115212902"; db_xref "GeneID:115212902"; gbkey "mRNA"; gene "LOC115212902"; ID ""; gene_name "LOC115212902"; transcript_id "XM_029781714.2"; product "ras-responsive element-binding protein 1, transcript variant X7"; exon_number "8"; model_evidence "Supporting evidence includes similarity to: 100% coverage of the annotated genomic feature by RNAseq alignments, including 13 samples with support for all annotated introns";
NC_043002.1	Gnomon	exon	55102716	55102917	.	+	.	gene_id "LOC115212902"; db_xref "GeneID:115212902"; gbkey "mRNA"; gene "LOC115212902"; ID ""; gene_name "LOC115212902"; transcript_id "XM_029781714.2"; product "ras-responsive element-binding protein 1, transcript variant X7"; exon_number "9"; model_evidence "Supporting evidence includes similarity to: 100% coverage of the annotated genomic feature by RNAseq alignments, including 13 samples with support for all annotated introns";
NC_043002.1	Gnomon	exon	55104171	55104391	.	+	.	gene_id "LOC115212902"; db_xref "GeneID:115212902"; gbkey "mRNA"; gene "LOC115212902"; ID ""; gene_name "LOC115212902"; transcript_id "XM_029781714.2"; product "ras-responsive element-binding protein 1, transcript variant X7"; exon_number "10"; model_evidence "Supporting evidence includes similarity to: 100% coverage of the annotated genomic feature by RNAseq alignments, including 13 samples with support for all annotated introns";
NC_043002.1	Gnomon	exon	55105297	55105495	.	+	.	gene_id "LOC115212902"; db_xref "GeneID:115212902"; gbkey "mRNA"; gene "LOC115212902"; ID ""; gene_name "LOC115212902"; transcript_id "XM_029781714.2"; product "ras-responsive element-binding protein 1, transcript variant X7"; exon_number "11"; model_evidence "Supporting evidence includes similarity to: 100% coverage of the annotated genomic feature by RNAseq alignments, including 13 samples with support for all annotated introns";
NC_043002.1	Gnomon	exon	55106630	55106803	.	+	.	gene_id "LOC115212902"; db_xref "GeneID:115212902"; gbkey "mRNA"; gene "LOC115212902"; ID ""; gene_name "LOC115212902"; transcript_id "XM_029781714.2"; product "ras-responsive element-binding protein 1, transcript variant X7"; exon_number "12"; model_evidence "Supporting evidence includes similarity to: 100% coverage of the annotated genomic feature by RNAseq alignments, including 13 samples with support for all annotated introns";
NC_043002.1	Gnomon	exon	55107711	55107901	.	+	.	gene_id "LOC115212902"; db_xref "GeneID:115212902"; gbkey "mRNA"; gene "LOC115212902"; ID ""; gene_name "LOC115212902"; transcript_id "XM_029781714.2"; product "ras-responsive element-binding protein 1, transcript variant X7"; exon_number "13"; model_evidence "Supporting evidence includes similarity to: 100% coverage of the annotated genomic feature by RNAseq alignments, including 13 samples with support for all annotated introns";
NC_043002.1	Gnomon	exon	55109078	55109609	.	+	.	gene_id "LOC115212902"; db_xref "GeneID:115212902"; gbkey "mRNA"; gene "LOC115212902"; ID ""; gene_name "LOC115212902"; transcript_id "XM_029781714.2"; product "ras-responsive element-binding protein 1, transcript variant X7"; exon_number "14"; model_evidence "Supporting evidence includes similarity to: 100% coverage of the annotated genomic feature by RNAseq alignments, including 13 samples with support for all annotated introns";
NC_043002.1	Gnomon	exon	55114804	55114868	.	+	.	gene_id "LOC115212902"; db_xref "GeneID:115212902"; gbkey "mRNA"; gene "LOC115212902"; ID ""; gene_name "LOC115212902"; transcript_id "XM_029781714.2"; product "ras-responsive element-binding protein 1, transcript variant X7"; exon_number "15"; model_evidence "Supporting evidence includes similarity to: 100% coverage of the annotated genomic feature by RNAseq alignments, including 13 samples with support for all annotated introns";
NC_043002.1	Gnomon	exon	55118549	55119031	.	+	.	gene_id "LOC115212902"; db_xref "GeneID:115212902"; gbkey "mRNA"; gene "LOC115212902"; ID ""; gene_name "LOC115212902"; transcript_id "XM_029781714.2"; product "ras-responsive element-binding protein 1, transcript variant X7"; exon_number "16"; model_evidence "Supporting evidence includes similarity to: 100% coverage of the annotated genomic feature by RNAseq alignments, including 13 samples with support for all annotated introns";
NC_043002.1	Gnomon	start_codon	55009437	55009439	.	+	0	gene_id "LOC115212902"; db_xref "GeneID:115212902"; gbkey "CDS"; gene "LOC115212902"; ID ""; gene_name "LOC115212902"; transcript_id "XM_029781714.2"; product "ras-responsive element-binding protein 1 isoform X7"; protein_id "XP_029637574.1"; exon_number "1";
NC_043002.1	Gnomon	stop_codon	55118705	55118707	.	+	0	gene_id "LOC115212902"; db_xref "GeneID:115212902"; gbkey "CDS"; gene "LOC115212902"; ID ""; gene_name "LOC115212902"; transcript_id "XM_029781714.2"; product "ras-responsive element-binding protein 1 isoform X7"; protein_id "XP_029637574.1"; exon_number "16";
NC_043002.1	Gnomon	transcript	55070446	55119031	.	+	.	gene_id "LOC115212902"; ID "XM_029781716.2"; gene_name "LOC115212902"; transcript_id "XM_029781716.2";
NC_043002.1	Gnomon	CDS	55080894	55080947	.	+	0	gene_id "LOC115212902"; db_xref "GeneID:115212902"; gbkey "CDS"; gene "LOC115212902"; ID ""; gene_name "LOC115212902"; transcript_id "XM_029781716.2"; product "ras-responsive element-binding protein 1 isoform X8"; protein_id "XP_029637576.1"; exon_number "2";
NC_043002.1	Gnomon	CDS	55083207	55083408	.	+	0	gene_id "LOC115212902"; db_xref "GeneID:115212902"; gbkey "CDS"; gene "LOC115212902"; ID ""; gene_name "LOC115212902"; transcript_id "XM_029781716.2"; product "ras-responsive element-binding protein 1 isoform X8"; protein_id "XP_029637576.1"; exon_number "3";
NC_043002.1	Gnomon	CDS	55085788	55086032	.	+	2	gene_id "LOC115212902"; db_xref "GeneID:115212902"; gbkey "CDS"; gene "LOC115212902"; ID ""; gene_name "LOC115212902"; transcript_id "XM_029781716.2"; product "ras-responsive element-binding protein 1 isoform X8"; protein_id "XP_029637576.1"; exon_number "4";
NC_043002.1	Gnomon	CDS	55087294	55088089	.	+	0	gene_id "LOC115212902"; db_xref "GeneID:115212902"; gbkey "CDS"; gene "LOC115212902"; ID ""; gene_name "LOC115212902"; transcript_id "XM_029781716.2"; product "ras-responsive element-binding protein 1 isoform X8"; protein_id "XP_029637576.1"; exon_number "5";
NC_043002.1	Gnomon	CDS	55096707	55096884	.	+	2	gene_id "LOC115212902"; db_xref "GeneID:115212902"; gbkey "CDS"; gene "LOC115212902"; ID ""; gene_name "LOC115212902"; transcript_id "XM_029781716.2"; product "ras-responsive element-binding protein 1 isoform X8"; protein_id "XP_029637576.1"; exon_number "6";
NC_043002.1	Gnomon	CDS	55098016	55098325	.	+	1	gene_id "LOC115212902"; db_xref "GeneID:115212902"; gbkey "CDS"; gene "LOC115212902"; ID ""; gene_name "LOC115212902"; transcript_id "XM_029781716.2"; product "ras-responsive element-binding protein 1 isoform X8"; protein_id "XP_029637576.1"; exon_number "7";
NC_043002.1	Gnomon	CDS	55101620	55101892	.	+	0	gene_id "LOC115212902"; db_xref "GeneID:115212902"; gbkey "CDS"; gene "LOC115212902"; ID ""; gene_name "LOC115212902"; transcript_id "XM_029781716.2"; product "ras-responsive element-binding protein 1 isoform X8"; protein_id "XP_029637576.1"; exon_number "8";
NC_043002.1	Gnomon	CDS	55102716	55102917	.	+	0	gene_id "LOC115212902"; db_xref "GeneID:115212902"; gbkey "CDS"; gene "LOC115212902"; ID ""; gene_name "LOC115212902"; transcript_id "XM_029781716.2"; product "ras-responsive element-binding protein 1 isoform X8"; protein_id "XP_029637576.1"; exon_number "9";
NC_043002.1	Gnomon	CDS	55104171	55104391	.	+	2	gene_id "LOC115212902"; db_xref "GeneID:115212902"; gbkey "CDS"; gene "LOC115212902"; ID ""; gene_name "LOC115212902"; transcript_id "XM_029781716.2"; product "ras-responsive element-binding protein 1 isoform X8"; protein_id "XP_029637576.1"; exon_number "10";
NC_043002.1	Gnomon	CDS	55105297	55105495	.	+	0	gene_id "LOC115212902"; db_xref "GeneID:115212902"; gbkey "CDS"; gene "LOC115212902"; ID ""; gene_name "LOC115212902"; transcript_id "XM_029781716.2"; product "ras-responsive element-binding protein 1 isoform X8"; protein_id "XP_029637576.1"; exon_number "11";
NC_043002.1	Gnomon	CDS	55106630	55106803	.	+	2	gene_id "LOC115212902"; db_xref "GeneID:115212902"; gbkey "CDS"; gene "LOC115212902"; ID ""; gene_name "LOC115212902"; transcript_id "XM_029781716.2"; product "ras-responsive element-binding protein 1 isoform X8"; protein_id "XP_029637576.1"; exon_number "12";
NC_043002.1	Gnomon	CDS	55107711	55107901	.	+	2	gene_id "LOC115212902"; db_xref "GeneID:115212902"; gbkey "CDS"; gene "LOC115212902"; ID ""; gene_name "LOC115212902"; transcript_id "XM_029781716.2"; product "ras-responsive element-binding protein 1 isoform X8"; protein_id "XP_029637576.1"; exon_number "13";
NC_043002.1	Gnomon	CDS	55109078	55109609	.	+	0	gene_id "LOC115212902"; db_xref "GeneID:115212902"; gbkey "CDS"; gene "LOC115212902"; ID ""; gene_name "LOC115212902"; transcript_id "XM_029781716.2"; product "ras-responsive element-binding protein 1 isoform X8"; protein_id "XP_029637576.1"; exon_number "14";
NC_043002.1	Gnomon	CDS	55114804	55114868	.	+	2	gene_id "LOC115212902"; db_xref "GeneID:115212902"; gbkey "CDS"; gene "LOC115212902"; ID ""; gene_name "LOC115212902"; transcript_id "XM_029781716.2"; product "ras-responsive element-binding protein 1 isoform X8"; protein_id "XP_029637576.1"; exon_number "15";
NC_043002.1	Gnomon	CDS	55118549	55118704	.	+	0	gene_id "LOC115212902"; db_xref "GeneID:115212902"; gbkey "CDS"; gene "LOC115212902"; ID ""; gene_name "LOC115212902"; transcript_id "XM_029781716.2"; product "ras-responsive element-binding protein 1 isoform X8"; protein_id "XP_029637576.1"; exon_number "16";
NC_043002.1	Gnomon	exon	55070446	55070579	.	+	.	gene_id "LOC115212902"; db_xref "GeneID:115212902"; gbkey "mRNA"; gene "LOC115212902"; ID ""; gene_name "LOC115212902"; transcript_id "XM_029781716.2"; product "ras-responsive element-binding protein 1, transcript variant X8"; exon_number "1"; model_evidence "Supporting evidence includes similarity to: 100% coverage of the annotated genomic feature by RNAseq alignments, including 2 samples with support for all annotated introns";
NC_043002.1	Gnomon	exon	55080812	55080947	.	+	.	gene_id "LOC115212902"; db_xref "GeneID:115212902"; gbkey "mRNA"; gene "LOC115212902"; ID ""; gene_name "LOC115212902"; transcript_id "XM_029781716.2"; product "ras-responsive element-binding protein 1, transcript variant X8"; exon_number "2"; model_evidence "Supporting evidence includes similarity to: 100% coverage of the annotated genomic feature by RNAseq alignments, including 2 samples with support for all annotated introns";
NC_043002.1	Gnomon	exon	55083207	55083408	.	+	.	gene_id "LOC115212902"; db_xref "GeneID:115212902"; gbkey "mRNA"; gene "LOC115212902"; ID ""; gene_name "LOC115212902"; transcript_id "XM_029781716.2"; product "ras-responsive element-binding protein 1, transcript variant X8"; exon_number "3"; model_evidence "Supporting evidence includes similarity to: 100% coverage of the annotated genomic feature by RNAseq alignments, including 2 samples with support for all annotated introns";
NC_043002.1	Gnomon	exon	55085788	55086032	.	+	.	gene_id "LOC115212902"; db_xref "GeneID:115212902"; gbkey "mRNA"; gene "LOC115212902"; ID ""; gene_name "LOC115212902"; transcript_id "XM_029781716.2"; product "ras-responsive element-binding protein 1, transcript variant X8"; exon_number "4"; model_evidence "Supporting evidence includes similarity to: 100% coverage of the annotated genomic feature by RNAseq alignments, including 2 samples with support for all annotated introns";
NC_043002.1	Gnomon	exon	55087294	55088089	.	+	.	gene_id "LOC115212902"; db_xref "GeneID:115212902"; gbkey "mRNA"; gene "LOC115212902"; ID ""; gene_name "LOC115212902"; transcript_id "XM_029781716.2"; product "ras-responsive element-binding protein 1, transcript variant X8"; exon_number "5"; model_evidence "Supporting evidence includes similarity to: 100% coverage of the annotated genomic feature by RNAseq alignments, including 2 samples with support for all annotated introns";
NC_043002.1	Gnomon	exon	55096707	55096884	.	+	.	gene_id "LOC115212902"; db_xref "GeneID:115212902"; gbkey "mRNA"; gene "LOC115212902"; ID ""; gene_name "LOC115212902"; transcript_id "XM_029781716.2"; product "ras-responsive element-binding protein 1, transcript variant X8"; exon_number "6"; model_evidence "Supporting evidence includes similarity to: 100% coverage of the annotated genomic feature by RNAseq alignments, including 2 samples with support for all annotated introns";
NC_043002.1	Gnomon	exon	55098016	55098325	.	+	.	gene_id "LOC115212902"; db_xref "GeneID:115212902"; gbkey "mRNA"; gene "LOC115212902"; ID ""; gene_name "LOC115212902"; transcript_id "XM_029781716.2"; product "ras-responsive element-binding protein 1, transcript variant X8"; exon_number "7"; model_evidence "Supporting evidence includes similarity to: 100% coverage of the annotated genomic feature by RNAseq alignments, including 2 samples with support for all annotated introns";
NC_043002.1	Gnomon	exon	55101620	55101892	.	+	.	gene_id "LOC115212902"; db_xref "GeneID:115212902"; gbkey "mRNA"; gene "LOC115212902"; ID ""; gene_name "LOC115212902"; transcript_id "XM_029781716.2"; product "ras-responsive element-binding protein 1, transcript variant X8"; exon_number "8"; model_evidence "Supporting evidence includes similarity to: 100% coverage of the annotated genomic feature by RNAseq alignments, including 2 samples with support for all annotated introns";
NC_043002.1	Gnomon	exon	55102716	55102917	.	+	.	gene_id "LOC115212902"; db_xref "GeneID:115212902"; gbkey "mRNA"; gene "LOC115212902"; ID ""; gene_name "LOC115212902"; transcript_id "XM_029781716.2"; product "ras-responsive element-binding protein 1, transcript variant X8"; exon_number "9"; model_evidence "Supporting evidence includes similarity to: 100% coverage of the annotated genomic feature by RNAseq alignments, including 2 samples with support for all annotated introns";
NC_043002.1	Gnomon	exon	55104171	55104391	.	+	.	gene_id "LOC115212902"; db_xref "GeneID:115212902"; gbkey "mRNA"; gene "LOC115212902"; ID ""; gene_name "LOC115212902"; transcript_id "XM_029781716.2"; product "ras-responsive element-binding protein 1, transcript variant X8"; exon_number "10"; model_evidence "Supporting evidence includes similarity to: 100% coverage of the annotated genomic feature by RNAseq alignments, including 2 samples with support for all annotated introns";
NC_043002.1	Gnomon	exon	55105297	55105495	.	+	.	gene_id "LOC115212902"; db_xref "GeneID:115212902"; gbkey "mRNA"; gene "LOC115212902"; ID ""; gene_name "LOC115212902"; transcript_id "XM_029781716.2"; product "ras-responsive element-binding protein 1, transcript variant X8"; exon_number "11"; model_evidence "Supporting evidence includes similarity to: 100% coverage of the annotated genomic feature by RNAseq alignments, including 2 samples with support for all annotated introns";
NC_043002.1	Gnomon	exon	55106630	55106803	.	+	.	gene_id "LOC115212902"; db_xref "GeneID:115212902"; gbkey "mRNA"; gene "LOC115212902"; ID ""; gene_name "LOC115212902"; transcript_id "XM_029781716.2"; product "ras-responsive element-binding protein 1, transcript variant X8"; exon_number "12"; model_evidence "Supporting evidence includes similarity to: 100% coverage of the annotated genomic feature by RNAseq alignments, including 2 samples with support for all annotated introns";
NC_043002.1	Gnomon	exon	55107711	55107901	.	+	.	gene_id "LOC115212902"; db_xref "GeneID:115212902"; gbkey "mRNA"; gene "LOC115212902"; ID ""; gene_name "LOC115212902"; transcript_id "XM_029781716.2"; product "ras-responsive element-binding protein 1, transcript variant X8"; exon_number "13"; model_evidence "Supporting evidence includes similarity to: 100% coverage of the annotated genomic feature by RNAseq alignments, including 2 samples with support for all annotated introns";
NC_043002.1	Gnomon	exon	55109078	55109609	.	+	.	gene_id "LOC115212902"; db_xref "GeneID:115212902"; gbkey "mRNA"; gene "LOC115212902"; ID ""; gene_name "LOC115212902"; transcript_id "XM_029781716.2"; product "ras-responsive element-binding protein 1, transcript variant X8"; exon_number "14"; model_evidence "Supporting evidence includes similarity to: 100% coverage of the annotated genomic feature by RNAseq alignments, including 2 samples with support for all annotated introns";
NC_043002.1	Gnomon	exon	55114804	55114868	.	+	.	gene_id "LOC115212902"; db_xref "GeneID:115212902"; gbkey "mRNA"; gene "LOC115212902"; ID ""; gene_name "LOC115212902"; transcript_id "XM_029781716.2"; product "ras-responsive element-binding protein 1, transcript variant X8"; exon_number "15"; model_evidence "Supporting evidence includes similarity to: 100% coverage of the annotated genomic feature by RNAseq alignments, including 2 samples with support for all annotated introns";
NC_043002.1	Gnomon	exon	55118549	55119031	.	+	.	gene_id "LOC115212902"; db_xref "GeneID:115212902"; gbkey "mRNA"; gene "LOC115212902"; ID ""; gene_name "LOC115212902"; transcript_id "XM_029781716.2"; product "ras-responsive element-binding protein 1, transcript variant X8"; exon_number "16"; model_evidence "Supporting evidence includes similarity to: 100% coverage of the annotated genomic feature by RNAseq alignments, including 2 samples with support for all annotated introns";
NC_043002.1	Gnomon	start_codon	55080894	55080896	.	+	0	gene_id "LOC115212902"; db_xref "GeneID:115212902"; gbkey "CDS"; gene "LOC115212902"; ID ""; gene_name "LOC115212902"; transcript_id "XM_029781716.2"; product "ras-responsive element-binding protein 1 isoform X8"; protein_id "XP_029637576.1"; exon_number "2";
NC_043002.1	Gnomon	stop_codon	55118705	55118707	.	+	0	gene_id "LOC115212902"; db_xref "GeneID:115212902"; gbkey "CDS"; gene "LOC115212902"; ID ""; gene_name "LOC115212902"; transcript_id "XM_029781716.2"; product "ras-responsive element-binding protein 1 isoform X8"; protein_id "XP_029637576.1"; exon_number "16";
NC_043002.1	Gnomon	transcript	54867910	55119031	.	+	.	gene_id "LOC115212902"; ID "XM_036503907.1"; gene_name "LOC115212902"; transcript_id "XM_036503907.1";
NC_043002.1	Gnomon	CDS	54868300	54868339	.	+	0	gene_id "LOC115212902"; db_xref "GeneID:115212902"; gbkey "CDS"; gene "LOC115212902"; ID ""; gene_name "LOC115212902"; transcript_id "XM_036503907.1"; product "ras-responsive element-binding protein 1 isoform X2"; protein_id "XP_036359800.1"; exon_number "1";
NC_043002.1	Gnomon	CDS	54967325	54967369	.	+	2	gene_id "LOC115212902"; db_xref "GeneID:115212902"; gbkey "CDS"; gene "LOC115212902"; ID ""; gene_name "LOC115212902"; transcript_id "XM_036503907.1"; product "ras-responsive element-binding protein 1 isoform X2"; protein_id "XP_036359800.1"; exon_number "2";
NC_043002.1	Gnomon	CDS	55067867	55067916	.	+	2	gene_id "LOC115212902"; db_xref "GeneID:115212902"; gbkey "CDS"; gene "LOC115212902"; ID ""; gene_name "LOC115212902"; transcript_id "XM_036503907.1"; product "ras-responsive element-binding protein 1 isoform X2"; protein_id "XP_036359800.1"; exon_number "3";
NC_043002.1	Gnomon	CDS	55070318	55070578	.	+	0	gene_id "LOC115212902"; db_xref "GeneID:115212902"; gbkey "CDS"; gene "LOC115212902"; ID ""; gene_name "LOC115212902"; transcript_id "XM_036503907.1"; product "ras-responsive element-binding protein 1 isoform X2"; protein_id "XP_036359800.1"; exon_number "4";
NC_043002.1	Gnomon	CDS	55083207	55083408	.	+	0	gene_id "LOC115212902"; db_xref "GeneID:115212902"; gbkey "CDS"; gene "LOC115212902"; ID ""; gene_name "LOC115212902"; transcript_id "XM_036503907.1"; product "ras-responsive element-binding protein 1 isoform X2"; protein_id "XP_036359800.1"; exon_number "5";
NC_043002.1	Gnomon	CDS	55085788	55086032	.	+	2	gene_id "LOC115212902"; db_xref "GeneID:115212902"; gbkey "CDS"; gene "LOC115212902"; ID ""; gene_name "LOC115212902"; transcript_id "XM_036503907.1"; product "ras-responsive element-binding protein 1 isoform X2"; protein_id "XP_036359800.1"; exon_number "6";
NC_043002.1	Gnomon	CDS	55087294	55088089	.	+	0	gene_id "LOC115212902"; db_xref "GeneID:115212902"; gbkey "CDS"; gene "LOC115212902"; ID ""; gene_name "LOC115212902"; transcript_id "XM_036503907.1"; product "ras-responsive element-binding protein 1 isoform X2"; protein_id "XP_036359800.1"; exon_number "7";
NC_043002.1	Gnomon	CDS	55096707	55096884	.	+	2	gene_id "LOC115212902"; db_xref "GeneID:115212902"; gbkey "CDS"; gene "LOC115212902"; ID ""; gene_name "LOC115212902"; transcript_id "XM_036503907.1"; product "ras-responsive element-binding protein 1 isoform X2"; protein_id "XP_036359800.1"; exon_number "8";
NC_043002.1	Gnomon	CDS	55098016	55098325	.	+	1	gene_id "LOC115212902"; db_xref "GeneID:115212902"; gbkey "CDS"; gene "LOC115212902"; ID ""; gene_name "LOC115212902"; transcript_id "XM_036503907.1"; product "ras-responsive element-binding protein 1 isoform X2"; protein_id "XP_036359800.1"; exon_number "9";
NC_043002.1	Gnomon	CDS	55101620	55101892	.	+	0	gene_id "LOC115212902"; db_xref "GeneID:115212902"; gbkey "CDS"; gene "LOC115212902"; ID ""; gene_name "LOC115212902"; transcript_id "XM_036503907.1"; product "ras-responsive element-binding protein 1 isoform X2"; protein_id "XP_036359800.1"; exon_number "10";
NC_043002.1	Gnomon	CDS	55102716	55102917	.	+	0	gene_id "LOC115212902"; db_xref "GeneID:115212902"; gbkey "CDS"; gene "LOC115212902"; ID ""; gene_name "LOC115212902"; transcript_id "XM_036503907.1"; product "ras-responsive element-binding protein 1 isoform X2"; protein_id "XP_036359800.1"; exon_number "11";
NC_043002.1	Gnomon	CDS	55104171	55104382	.	+	2	gene_id "LOC115212902"; db_xref "GeneID:115212902"; gbkey "CDS"; gene "LOC115212902"; ID ""; gene_name "LOC115212902"; transcript_id "XM_036503907.1"; product "ras-responsive element-binding protein 1 isoform X2"; protein_id "XP_036359800.1"; exon_number "12";
NC_043002.1	Gnomon	CDS	55105297	55105495	.	+	0	gene_id "LOC115212902"; db_xref "GeneID:115212902"; gbkey "CDS"; gene "LOC115212902"; ID ""; gene_name "LOC115212902"; transcript_id "XM_036503907.1"; product "ras-responsive element-binding protein 1 isoform X2"; protein_id "XP_036359800.1"; exon_number "13";
NC_043002.1	Gnomon	CDS	55106630	55106803	.	+	2	gene_id "LOC115212902"; db_xref "GeneID:115212902"; gbkey "CDS"; gene "LOC115212902"; ID ""; gene_name "LOC115212902"; transcript_id "XM_036503907.1"; product "ras-responsive element-binding protein 1 isoform X2"; protein_id "XP_036359800.1"; exon_number "14";
NC_043002.1	Gnomon	CDS	55107711	55107901	.	+	2	gene_id "LOC115212902"; db_xref "GeneID:115212902"; gbkey "CDS"; gene "LOC115212902"; ID ""; gene_name "LOC115212902"; transcript_id "XM_036503907.1"; product "ras-responsive element-binding protein 1 isoform X2"; protein_id "XP_036359800.1"; exon_number "15";
NC_043002.1	Gnomon	CDS	55109078	55109609	.	+	0	gene_id "LOC115212902"; db_xref "GeneID:115212902"; gbkey "CDS"; gene "LOC115212902"; ID ""; gene_name "LOC115212902"; transcript_id "XM_036503907.1"; product "ras-responsive element-binding protein 1 isoform X2"; protein_id "XP_036359800.1"; exon_number "16";
NC_043002.1	Gnomon	CDS	55114804	55114868	.	+	2	gene_id "LOC115212902"; db_xref "GeneID:115212902"; gbkey "CDS"; gene "LOC115212902"; ID ""; gene_name "LOC115212902"; transcript_id "XM_036503907.1"; product "ras-responsive element-binding protein 1 isoform X2"; protein_id "XP_036359800.1"; exon_number "17";
NC_043002.1	Gnomon	CDS	55118549	55118704	.	+	0	gene_id "LOC115212902"; db_xref "GeneID:115212902"; gbkey "CDS"; gene "LOC115212902"; ID ""; gene_name "LOC115212902"; transcript_id "XM_036503907.1"; product "ras-responsive element-binding protein 1 isoform X2"; protein_id "XP_036359800.1"; exon_number "18";
NC_043002.1	Gnomon	exon	54867910	54868339	.	+	.	gene_id "LOC115212902"; db_xref "GeneID:115212902"; gbkey "mRNA"; gene "LOC115212902"; ID ""; gene_name "LOC115212902"; transcript_id "XM_036503907.1"; product "ras-responsive element-binding protein 1, transcript variant X2"; exon_number "1"; model_evidence "Supporting evidence includes similarity to: 100% coverage of the annotated genomic feature by RNAseq alignments, including 19 samples with support for all annotated introns";
NC_043002.1	Gnomon	exon	54967325	54967369	.	+	.	gene_id "LOC115212902"; db_xref "GeneID:115212902"; gbkey "mRNA"; gene "LOC115212902"; ID ""; gene_name "LOC115212902"; transcript_id "XM_036503907.1"; product "ras-responsive element-binding protein 1, transcript variant X2"; exon_number "2"; model_evidence "Supporting evidence includes similarity to: 100% coverage of the annotated genomic feature by RNAseq alignments, including 19 samples with support for all annotated introns";
NC_043002.1	Gnomon	exon	55067867	55067916	.	+	.	gene_id "LOC115212902"; db_xref "GeneID:115212902"; gbkey "mRNA"; gene "LOC115212902"; ID ""; gene_name "LOC115212902"; transcript_id "XM_036503907.1"; product "ras-responsive element-binding protein 1, transcript variant X2"; exon_number "3"; model_evidence "Supporting evidence includes similarity to: 100% coverage of the annotated genomic feature by RNAseq alignments, including 19 samples with support for all annotated introns";
NC_043002.1	Gnomon	exon	55070318	55070578	.	+	.	gene_id "LOC115212902"; db_xref "GeneID:115212902"; gbkey "mRNA"; gene "LOC115212902"; ID ""; gene_name "LOC115212902"; transcript_id "XM_036503907.1"; product "ras-responsive element-binding protein 1, transcript variant X2"; exon_number "4"; model_evidence "Supporting evidence includes similarity to: 100% coverage of the annotated genomic feature by RNAseq alignments, including 19 samples with support for all annotated introns";
NC_043002.1	Gnomon	exon	55083207	55083408	.	+	.	gene_id "LOC115212902"; db_xref "GeneID:115212902"; gbkey "mRNA"; gene "LOC115212902"; ID ""; gene_name "LOC115212902"; transcript_id "XM_036503907.1"; product "ras-responsive element-binding protein 1, transcript variant X2"; exon_number "5"; model_evidence "Supporting evidence includes similarity to: 100% coverage of the annotated genomic feature by RNAseq alignments, including 19 samples with support for all annotated introns";
NC_043002.1	Gnomon	exon	55085788	55086032	.	+	.	gene_id "LOC115212902"; db_xref "GeneID:115212902"; gbkey "mRNA"; gene "LOC115212902"; ID ""; gene_name "LOC115212902"; transcript_id "XM_036503907.1"; product "ras-responsive element-binding protein 1, transcript variant X2"; exon_number "6"; model_evidence "Supporting evidence includes similarity to: 100% coverage of the annotated genomic feature by RNAseq alignments, including 19 samples with support for all annotated introns";
NC_043002.1	Gnomon	exon	55087294	55088089	.	+	.	gene_id "LOC115212902"; db_xref "GeneID:115212902"; gbkey "mRNA"; gene "LOC115212902"; ID ""; gene_name "LOC115212902"; transcript_id "XM_036503907.1"; product "ras-responsive element-binding protein 1, transcript variant X2"; exon_number "7"; model_evidence "Supporting evidence includes similarity to: 100% coverage of the annotated genomic feature by RNAseq alignments, including 19 samples with support for all annotated introns";
NC_043002.1	Gnomon	exon	55096707	55096884	.	+	.	gene_id "LOC115212902"; db_xref "GeneID:115212902"; gbkey "mRNA"; gene "LOC115212902"; ID ""; gene_name "LOC115212902"; transcript_id "XM_036503907.1"; product "ras-responsive element-binding protein 1, transcript variant X2"; exon_number "8"; model_evidence "Supporting evidence includes similarity to: 100% coverage of the annotated genomic feature by RNAseq alignments, including 19 samples with support for all annotated introns";
NC_043002.1	Gnomon	exon	55098016	55098325	.	+	.	gene_id "LOC115212902"; db_xref "GeneID:115212902"; gbkey "mRNA"; gene "LOC115212902"; ID ""; gene_name "LOC115212902"; transcript_id "XM_036503907.1"; product "ras-responsive element-binding protein 1, transcript variant X2"; exon_number "9"; model_evidence "Supporting evidence includes similarity to: 100% coverage of the annotated genomic feature by RNAseq alignments, including 19 samples with support for all annotated introns";
NC_043002.1	Gnomon	exon	55101620	55101892	.	+	.	gene_id "LOC115212902"; db_xref "GeneID:115212902"; gbkey "mRNA"; gene "LOC115212902"; ID ""; gene_name "LOC115212902"; transcript_id "XM_036503907.1"; product "ras-responsive element-binding protein 1, transcript variant X2"; exon_number "10"; model_evidence "Supporting evidence includes similarity to: 100% coverage of the annotated genomic feature by RNAseq alignments, including 19 samples with support for all annotated introns";
NC_043002.1	Gnomon	exon	55102716	55102917	.	+	.	gene_id "LOC115212902"; db_xref "GeneID:115212902"; gbkey "mRNA"; gene "LOC115212902"; ID ""; gene_name "LOC115212902"; transcript_id "XM_036503907.1"; product "ras-responsive element-binding protein 1, transcript variant X2"; exon_number "11"; model_evidence "Supporting evidence includes similarity to: 100% coverage of the annotated genomic feature by RNAseq alignments, including 19 samples with support for all annotated introns";
NC_043002.1	Gnomon	exon	55104171	55104382	.	+	.	gene_id "LOC115212902"; db_xref "GeneID:115212902"; gbkey "mRNA"; gene "LOC115212902"; ID ""; gene_name "LOC115212902"; transcript_id "XM_036503907.1"; product "ras-responsive element-binding protein 1, transcript variant X2"; exon_number "12"; model_evidence "Supporting evidence includes similarity to: 100% coverage of the annotated genomic feature by RNAseq alignments, including 19 samples with support for all annotated introns";
NC_043002.1	Gnomon	exon	55105297	55105495	.	+	.	gene_id "LOC115212902"; db_xref "GeneID:115212902"; gbkey "mRNA"; gene "LOC115212902"; ID ""; gene_name "LOC115212902"; transcript_id "XM_036503907.1"; product "ras-responsive element-binding protein 1, transcript variant X2"; exon_number "13"; model_evidence "Supporting evidence includes similarity to: 100% coverage of the annotated genomic feature by RNAseq alignments, including 19 samples with support for all annotated introns";
NC_043002.1	Gnomon	exon	55106630	55106803	.	+	.	gene_id "LOC115212902"; db_xref "GeneID:115212902"; gbkey "mRNA"; gene "LOC115212902"; ID ""; gene_name "LOC115212902"; transcript_id "XM_036503907.1"; product "ras-responsive element-binding protein 1, transcript variant X2"; exon_number "14"; model_evidence "Supporting evidence includes similarity to: 100% coverage of the annotated genomic feature by RNAseq alignments, including 19 samples with support for all annotated introns";
NC_043002.1	Gnomon	exon	55107711	55107901	.	+	.	gene_id "LOC115212902"; db_xref "GeneID:115212902"; gbkey "mRNA"; gene "LOC115212902"; ID ""; gene_name "LOC115212902"; transcript_id "XM_036503907.1"; product "ras-responsive element-binding protein 1, transcript variant X2"; exon_number "15"; model_evidence "Supporting evidence includes similarity to: 100% coverage of the annotated genomic feature by RNAseq alignments, including 19 samples with support for all annotated introns";
NC_043002.1	Gnomon	exon	55109078	55109609	.	+	.	gene_id "LOC115212902"; db_xref "GeneID:115212902"; gbkey "mRNA"; gene "LOC115212902"; ID ""; gene_name "LOC115212902"; transcript_id "XM_036503907.1"; product "ras-responsive element-binding protein 1, transcript variant X2"; exon_number "16"; model_evidence "Supporting evidence includes similarity to: 100% coverage of the annotated genomic feature by RNAseq alignments, including 19 samples with support for all annotated introns";
NC_043002.1	Gnomon	exon	55114804	55114868	.	+	.	gene_id "LOC115212902"; db_xref "GeneID:115212902"; gbkey "mRNA"; gene "LOC115212902"; ID ""; gene_name "LOC115212902"; transcript_id "XM_036503907.1"; product "ras-responsive element-binding protein 1, transcript variant X2"; exon_number "17"; model_evidence "Supporting evidence includes similarity to: 100% coverage of the annotated genomic feature by RNAseq alignments, including 19 samples with support for all annotated introns";
NC_043002.1	Gnomon	exon	55118549	55119031	.	+	.	gene_id "LOC115212902"; db_xref "GeneID:115212902"; gbkey "mRNA"; gene "LOC115212902"; ID ""; gene_name "LOC115212902"; transcript_id "XM_036503907.1"; product "ras-responsive element-binding protein 1, transcript variant X2"; exon_number "18"; model_evidence "Supporting evidence includes similarity to: 100% coverage of the annotated genomic feature by RNAseq alignments, including 19 samples with support for all annotated introns";
NC_043002.1	Gnomon	start_codon	54868300	54868302	.	+	0	gene_id "LOC115212902"; db_xref "GeneID:115212902"; gbkey "CDS"; gene "LOC115212902"; ID ""; gene_name "LOC115212902"; transcript_id "XM_036503907.1"; product "ras-responsive element-binding protein 1 isoform X2"; protein_id "XP_036359800.1"; exon_number "1";
NC_043002.1	Gnomon	stop_codon	55118705	55118707	.	+	0	gene_id "LOC115212902"; db_xref "GeneID:115212902"; gbkey "CDS"; gene "LOC115212902"; ID ""; gene_name "LOC115212902"; transcript_id "XM_036503907.1"; product "ras-responsive element-binding protein 1 isoform X2"; protein_id "XP_036359800.1"; exon_number "18";
NC_043002.1	Gnomon	transcript	54867905	55119031	.	+	.	gene_id "LOC115212902"; ID "XM_036503908.1"; gene_name "LOC115212902"; transcript_id "XM_036503908.1";
NC_043002.1	Gnomon	CDS	54868300	54868339	.	+	0	gene_id "LOC115212902"; db_xref "GeneID:115212902"; gbkey "CDS"; gene "LOC115212902"; ID ""; gene_name "LOC115212902"; transcript_id "XM_036503908.1"; product "ras-responsive element-binding protein 1 isoform X4"; protein_id "XP_036359801.1"; exon_number "1";
NC_043002.1	Gnomon	CDS	54967325	54967369	.	+	2	gene_id "LOC115212902"; db_xref "GeneID:115212902"; gbkey "CDS"; gene "LOC115212902"; ID ""; gene_name "LOC115212902"; transcript_id "XM_036503908.1"; product "ras-responsive element-binding protein 1 isoform X4"; protein_id "XP_036359801.1"; exon_number "2";
NC_043002.1	Gnomon	CDS	55067867	55067916	.	+	2	gene_id "LOC115212902"; db_xref "GeneID:115212902"; gbkey "CDS"; gene "LOC115212902"; ID ""; gene_name "LOC115212902"; transcript_id "XM_036503908.1"; product "ras-responsive element-binding protein 1 isoform X4"; protein_id "XP_036359801.1"; exon_number "3";
NC_043002.1	Gnomon	CDS	55070318	55070578	.	+	0	gene_id "LOC115212902"; db_xref "GeneID:115212902"; gbkey "CDS"; gene "LOC115212902"; ID ""; gene_name "LOC115212902"; transcript_id "XM_036503908.1"; product "ras-responsive element-binding protein 1 isoform X4"; protein_id "XP_036359801.1"; exon_number "4";
NC_043002.1	Gnomon	CDS	55083207	55083408	.	+	0	gene_id "LOC115212902"; db_xref "GeneID:115212902"; gbkey "CDS"; gene "LOC115212902"; ID ""; gene_name "LOC115212902"; transcript_id "XM_036503908.1"; product "ras-responsive element-binding protein 1 isoform X4"; protein_id "XP_036359801.1"; exon_number "5";
NC_043002.1	Gnomon	CDS	55085788	55086032	.	+	2	gene_id "LOC115212902"; db_xref "GeneID:115212902"; gbkey "CDS"; gene "LOC115212902"; ID ""; gene_name "LOC115212902"; transcript_id "XM_036503908.1"; product "ras-responsive element-binding protein 1 isoform X4"; protein_id "XP_036359801.1"; exon_number "6";
NC_043002.1	Gnomon	CDS	55087294	55088089	.	+	0	gene_id "LOC115212902"; db_xref "GeneID:115212902"; gbkey "CDS"; gene "LOC115212902"; ID ""; gene_name "LOC115212902"; transcript_id "XM_036503908.1"; product "ras-responsive element-binding protein 1 isoform X4"; protein_id "XP_036359801.1"; exon_number "7";
NC_043002.1	Gnomon	CDS	55096707	55096884	.	+	2	gene_id "LOC115212902"; db_xref "GeneID:115212902"; gbkey "CDS"; gene "LOC115212902"; ID ""; gene_name "LOC115212902"; transcript_id "XM_036503908.1"; product "ras-responsive element-binding protein 1 isoform X4"; protein_id "XP_036359801.1"; exon_number "8";
NC_043002.1	Gnomon	CDS	55098016	55098325	.	+	1	gene_id "LOC115212902"; db_xref "GeneID:115212902"; gbkey "CDS"; gene "LOC115212902"; ID ""; gene_name "LOC115212902"; transcript_id "XM_036503908.1"; product "ras-responsive element-binding protein 1 isoform X4"; protein_id "XP_036359801.1"; exon_number "9";
NC_043002.1	Gnomon	CDS	55101620	55101892	.	+	0	gene_id "LOC115212902"; db_xref "GeneID:115212902"; gbkey "CDS"; gene "LOC115212902"; ID ""; gene_name "LOC115212902"; transcript_id "XM_036503908.1"; product "ras-responsive element-binding protein 1 isoform X4"; protein_id "XP_036359801.1"; exon_number "10";
NC_043002.1	Gnomon	CDS	55102716	55102917	.	+	0	gene_id "LOC115212902"; db_xref "GeneID:115212902"; gbkey "CDS"; gene "LOC115212902"; ID ""; gene_name "LOC115212902"; transcript_id "XM_036503908.1"; product "ras-responsive element-binding protein 1 isoform X4"; protein_id "XP_036359801.1"; exon_number "11";
NC_043002.1	Gnomon	CDS	55104171	55104391	.	+	2	gene_id "LOC115212902"; db_xref "GeneID:115212902"; gbkey "CDS"; gene "LOC115212902"; ID ""; gene_name "LOC115212902"; transcript_id "XM_036503908.1"; product "ras-responsive element-binding protein 1 isoform X4"; protein_id "XP_036359801.1"; exon_number "12";
NC_043002.1	Gnomon	CDS	55105297	55105495	.	+	0	gene_id "LOC115212902"; db_xref "GeneID:115212902"; gbkey "CDS"; gene "LOC115212902"; ID ""; gene_name "LOC115212902"; transcript_id "XM_036503908.1"; product "ras-responsive element-binding protein 1 isoform X4"; protein_id "XP_036359801.1"; exon_number "13";
NC_043002.1	Gnomon	CDS	55107711	55107901	.	+	2	gene_id "LOC115212902"; db_xref "GeneID:115212902"; gbkey "CDS"; gene "LOC115212902"; ID ""; gene_name "LOC115212902"; transcript_id "XM_036503908.1"; product "ras-responsive element-binding protein 1 isoform X4"; protein_id "XP_036359801.1"; exon_number "14";
NC_043002.1	Gnomon	CDS	55109078	55109609	.	+	0	gene_id "LOC115212902"; db_xref "GeneID:115212902"; gbkey "CDS"; gene "LOC115212902"; ID ""; gene_name "LOC115212902"; transcript_id "XM_036503908.1"; product "ras-responsive element-binding protein 1 isoform X4"; protein_id "XP_036359801.1"; exon_number "15";
NC_043002.1	Gnomon	CDS	55114804	55114868	.	+	2	gene_id "LOC115212902"; db_xref "GeneID:115212902"; gbkey "CDS"; gene "LOC115212902"; ID ""; gene_name "LOC115212902"; transcript_id "XM_036503908.1"; product "ras-responsive element-binding protein 1 isoform X4"; protein_id "XP_036359801.1"; exon_number "16";
NC_043002.1	Gnomon	CDS	55118549	55118704	.	+	0	gene_id "LOC115212902"; db_xref "GeneID:115212902"; gbkey "CDS"; gene "LOC115212902"; ID ""; gene_name "LOC115212902"; transcript_id "XM_036503908.1"; product "ras-responsive element-binding protein 1 isoform X4"; protein_id "XP_036359801.1"; exon_number "17";
NC_043002.1	Gnomon	exon	54867905	54868339	.	+	.	gene_id "LOC115212902"; db_xref "GeneID:115212902"; gbkey "mRNA"; gene "LOC115212902"; ID ""; gene_name "LOC115212902"; transcript_id "XM_036503908.1"; product "ras-responsive element-binding protein 1, transcript variant X4"; exon_number "1"; model_evidence "Supporting evidence includes similarity to: 100% coverage of the annotated genomic feature by RNAseq alignments, including 5 samples with support for all annotated introns";
NC_043002.1	Gnomon	exon	54967325	54967369	.	+	.	gene_id "LOC115212902"; db_xref "GeneID:115212902"; gbkey "mRNA"; gene "LOC115212902"; ID ""; gene_name "LOC115212902"; transcript_id "XM_036503908.1"; product "ras-responsive element-binding protein 1, transcript variant X4"; exon_number "2"; model_evidence "Supporting evidence includes similarity to: 100% coverage of the annotated genomic feature by RNAseq alignments, including 5 samples with support for all annotated introns";
NC_043002.1	Gnomon	exon	55067867	55067916	.	+	.	gene_id "LOC115212902"; db_xref "GeneID:115212902"; gbkey "mRNA"; gene "LOC115212902"; ID ""; gene_name "LOC115212902"; transcript_id "XM_036503908.1"; product "ras-responsive element-binding protein 1, transcript variant X4"; exon_number "3"; model_evidence "Supporting evidence includes similarity to: 100% coverage of the annotated genomic feature by RNAseq alignments, including 5 samples with support for all annotated introns";
NC_043002.1	Gnomon	exon	55070318	55070578	.	+	.	gene_id "LOC115212902"; db_xref "GeneID:115212902"; gbkey "mRNA"; gene "LOC115212902"; ID ""; gene_name "LOC115212902"; transcript_id "XM_036503908.1"; product "ras-responsive element-binding protein 1, transcript variant X4"; exon_number "4"; model_evidence "Supporting evidence includes similarity to: 100% coverage of the annotated genomic feature by RNAseq alignments, including 5 samples with support for all annotated introns";
NC_043002.1	Gnomon	exon	55083207	55083408	.	+	.	gene_id "LOC115212902"; db_xref "GeneID:115212902"; gbkey "mRNA"; gene "LOC115212902"; ID ""; gene_name "LOC115212902"; transcript_id "XM_036503908.1"; product "ras-responsive element-binding protein 1, transcript variant X4"; exon_number "5"; model_evidence "Supporting evidence includes similarity to: 100% coverage of the annotated genomic feature by RNAseq alignments, including 5 samples with support for all annotated introns";
NC_043002.1	Gnomon	exon	55085788	55086032	.	+	.	gene_id "LOC115212902"; db_xref "GeneID:115212902"; gbkey "mRNA"; gene "LOC115212902"; ID ""; gene_name "LOC115212902"; transcript_id "XM_036503908.1"; product "ras-responsive element-binding protein 1, transcript variant X4"; exon_number "6"; model_evidence "Supporting evidence includes similarity to: 100% coverage of the annotated genomic feature by RNAseq alignments, including 5 samples with support for all annotated introns";
NC_043002.1	Gnomon	exon	55087294	55088089	.	+	.	gene_id "LOC115212902"; db_xref "GeneID:115212902"; gbkey "mRNA"; gene "LOC115212902"; ID ""; gene_name "LOC115212902"; transcript_id "XM_036503908.1"; product "ras-responsive element-binding protein 1, transcript variant X4"; exon_number "7"; model_evidence "Supporting evidence includes similarity to: 100% coverage of the annotated genomic feature by RNAseq alignments, including 5 samples with support for all annotated introns";
NC_043002.1	Gnomon	exon	55096707	55096884	.	+	.	gene_id "LOC115212902"; db_xref "GeneID:115212902"; gbkey "mRNA"; gene "LOC115212902"; ID ""; gene_name "LOC115212902"; transcript_id "XM_036503908.1"; product "ras-responsive element-binding protein 1, transcript variant X4"; exon_number "8"; model_evidence "Supporting evidence includes similarity to: 100% coverage of the annotated genomic feature by RNAseq alignments, including 5 samples with support for all annotated introns";
NC_043002.1	Gnomon	exon	55098016	55098325	.	+	.	gene_id "LOC115212902"; db_xref "GeneID:115212902"; gbkey "mRNA"; gene "LOC115212902"; ID ""; gene_name "LOC115212902"; transcript_id "XM_036503908.1"; product "ras-responsive element-binding protein 1, transcript variant X4"; exon_number "9"; model_evidence "Supporting evidence includes similarity to: 100% coverage of the annotated genomic feature by RNAseq alignments, including 5 samples with support for all annotated introns";
NC_043002.1	Gnomon	exon	55101620	55101892	.	+	.	gene_id "LOC115212902"; db_xref "GeneID:115212902"; gbkey "mRNA"; gene "LOC115212902"; ID ""; gene_name "LOC115212902"; transcript_id "XM_036503908.1"; product "ras-responsive element-binding protein 1, transcript variant X4"; exon_number "10"; model_evidence "Supporting evidence includes similarity to: 100% coverage of the annotated genomic feature by RNAseq alignments, including 5 samples with support for all annotated introns";
NC_043002.1	Gnomon	exon	55102716	55102917	.	+	.	gene_id "LOC115212902"; db_xref "GeneID:115212902"; gbkey "mRNA"; gene "LOC115212902"; ID ""; gene_name "LOC115212902"; transcript_id "XM_036503908.1"; product "ras-responsive element-binding protein 1, transcript variant X4"; exon_number "11"; model_evidence "Supporting evidence includes similarity to: 100% coverage of the annotated genomic feature by RNAseq alignments, including 5 samples with support for all annotated introns";
NC_043002.1	Gnomon	exon	55104171	55104391	.	+	.	gene_id "LOC115212902"; db_xref "GeneID:115212902"; gbkey "mRNA"; gene "LOC115212902"; ID ""; gene_name "LOC115212902"; transcript_id "XM_036503908.1"; product "ras-responsive element-binding protein 1, transcript variant X4"; exon_number "12"; model_evidence "Supporting evidence includes similarity to: 100% coverage of the annotated genomic feature by RNAseq alignments, including 5 samples with support for all annotated introns";
NC_043002.1	Gnomon	exon	55105297	55105495	.	+	.	gene_id "LOC115212902"; db_xref "GeneID:115212902"; gbkey "mRNA"; gene "LOC115212902"; ID ""; gene_name "LOC115212902"; transcript_id "XM_036503908.1"; product "ras-responsive element-binding protein 1, transcript variant X4"; exon_number "13"; model_evidence "Supporting evidence includes similarity to: 100% coverage of the annotated genomic feature by RNAseq alignments, including 5 samples with support for all annotated introns";
NC_043002.1	Gnomon	exon	55107711	55107901	.	+	.	gene_id "LOC115212902"; db_xref "GeneID:115212902"; gbkey "mRNA"; gene "LOC115212902"; ID ""; gene_name "LOC115212902"; transcript_id "XM_036503908.1"; product "ras-responsive element-binding protein 1, transcript variant X4"; exon_number "14"; model_evidence "Supporting evidence includes similarity to: 100% coverage of the annotated genomic feature by RNAseq alignments, including 5 samples with support for all annotated introns";
NC_043002.1	Gnomon	exon	55109078	55109609	.	+	.	gene_id "LOC115212902"; db_xref "GeneID:115212902"; gbkey "mRNA"; gene "LOC115212902"; ID ""; gene_name "LOC115212902"; transcript_id "XM_036503908.1"; product "ras-responsive element-binding protein 1, transcript variant X4"; exon_number "15"; model_evidence "Supporting evidence includes similarity to: 100% coverage of the annotated genomic feature by RNAseq alignments, including 5 samples with support for all annotated introns";
NC_043002.1	Gnomon	exon	55114804	55114868	.	+	.	gene_id "LOC115212902"; db_xref "GeneID:115212902"; gbkey "mRNA"; gene "LOC115212902"; ID ""; gene_name "LOC115212902"; transcript_id "XM_036503908.1"; product "ras-responsive element-binding protein 1, transcript variant X4"; exon_number "16"; model_evidence "Supporting evidence includes similarity to: 100% coverage of the annotated genomic feature by RNAseq alignments, including 5 samples with support for all annotated introns";
NC_043002.1	Gnomon	exon	55118549	55119031	.	+	.	gene_id "LOC115212902"; db_xref "GeneID:115212902"; gbkey "mRNA"; gene "LOC115212902"; ID ""; gene_name "LOC115212902"; transcript_id "XM_036503908.1"; product "ras-responsive element-binding protein 1, transcript variant X4"; exon_number "17"; model_evidence "Supporting evidence includes similarity to: 100% coverage of the annotated genomic feature by RNAseq alignments, including 5 samples with support for all annotated introns";
NC_043002.1	Gnomon	start_codon	54868300	54868302	.	+	0	gene_id "LOC115212902"; db_xref "GeneID:115212902"; gbkey "CDS"; gene "LOC115212902"; ID ""; gene_name "LOC115212902"; transcript_id "XM_036503908.1"; product "ras-responsive element-binding protein 1 isoform X4"; protein_id "XP_036359801.1"; exon_number "1";
NC_043002.1	Gnomon	stop_codon	55118705	55118707	.	+	0	gene_id "LOC115212902"; db_xref "GeneID:115212902"; gbkey "CDS"; gene "LOC115212902"; ID ""; gene_name "LOC115212902"; transcript_id "XM_036503908.1"; product "ras-responsive element-binding protein 1 isoform X4"; protein_id "XP_036359801.1"; exon_number "17";
NC_043002.1	Gnomon	gene	69045381	69217649	.	+	.	gene_id "LOC115212903"; db_xref "GeneID:115212903"; gbkey "Gene"; gene "LOC115212903"; gene_biotype "protein_coding"; ID ""; gene_name "LOC115212903";
NC_043002.1	Gnomon~FLAMseq	transcript	69045381	69217649	.	+	.	gene_id "LOC115212903"; ID "XM_029781717.2"; gene_name "LOC115212903"; transcript_id "FLAMseq_ext~XM_029781717.2"; three_prime_ext "6940";
NC_043002.1	Gnomon~FLAMseq	exon	69045381	69045839	.	+	.	gene_id "LOC115212903"; db_xref "GeneID:115212903"; gbkey "mRNA"; gene "LOC115212903"; ID ""; gene_name "LOC115212903"; transcript_id "FLAMseq_ext~XM_029781717.2"; product "E3 ubiquitin-protein ligase Su(dx), transcript variant X1"; exon_number "1"; model_evidence "Supporting evidence includes similarity to: 11 Proteins, and 100% coverage of the annotated genomic feature by RNAseq alignments, including 30 samples with support for all annotated introns";
NC_043002.1	Gnomon~FLAMseq	exon	69111869	69111941	.	+	.	gene_id "LOC115212903"; db_xref "GeneID:115212903"; gbkey "mRNA"; gene "LOC115212903"; ID ""; gene_name "LOC115212903"; transcript_id "FLAMseq_ext~XM_029781717.2"; product "E3 ubiquitin-protein ligase Su(dx), transcript variant X1"; exon_number "2"; model_evidence "Supporting evidence includes similarity to: 11 Proteins, and 100% coverage of the annotated genomic feature by RNAseq alignments, including 30 samples with support for all annotated introns";
NC_043002.1	Gnomon~FLAMseq	exon	69148083	69148169	.	+	.	gene_id "LOC115212903"; db_xref "GeneID:115212903"; gbkey "mRNA"; gene "LOC115212903"; ID ""; gene_name "LOC115212903"; transcript_id "FLAMseq_ext~XM_029781717.2"; product "E3 ubiquitin-protein ligase Su(dx), transcript variant X1"; exon_number "3"; model_evidence "Supporting evidence includes similarity to: 11 Proteins, and 100% coverage of the annotated genomic feature by RNAseq alignments, including 30 samples with support for all annotated introns";
NC_043002.1	Gnomon~FLAMseq	exon	69152140	69152278	.	+	.	gene_id "LOC115212903"; db_xref "GeneID:115212903"; gbkey "mRNA"; gene "LOC115212903"; ID ""; gene_name "LOC115212903"; transcript_id "FLAMseq_ext~XM_029781717.2"; product "E3 ubiquitin-protein ligase Su(dx), transcript variant X1"; exon_number "4"; model_evidence "Supporting evidence includes similarity to: 11 Proteins, and 100% coverage of the annotated genomic feature by RNAseq alignments, including 30 samples with support for all annotated introns";
NC_043002.1	Gnomon~FLAMseq	exon	69152441	69152565	.	+	.	gene_id "LOC115212903"; db_xref "GeneID:115212903"; gbkey "mRNA"; gene "LOC115212903"; ID ""; gene_name "LOC115212903"; transcript_id "FLAMseq_ext~XM_029781717.2"; product "E3 ubiquitin-protein ligase Su(dx), transcript variant X1"; exon_number "5"; model_evidence "Supporting evidence includes similarity to: 11 Proteins, and 100% coverage of the annotated genomic feature by RNAseq alignments, including 30 samples with support for all annotated introns";
NC_043002.1	Gnomon~FLAMseq	exon	69153788	69153922	.	+	.	gene_id "LOC115212903"; db_xref "GeneID:115212903"; gbkey "mRNA"; gene "LOC115212903"; ID ""; gene_name "LOC115212903"; transcript_id "FLAMseq_ext~XM_029781717.2"; product "E3 ubiquitin-protein ligase Su(dx), transcript variant X1"; exon_number "6"; model_evidence "Supporting evidence includes similarity to: 11 Proteins, and 100% coverage of the annotated genomic feature by RNAseq alignments, including 30 samples with support for all annotated introns";
NC_043002.1	Gnomon~FLAMseq	exon	69166648	69166947	.	+	.	gene_id "LOC115212903"; db_xref "GeneID:115212903"; gbkey "mRNA"; gene "LOC115212903"; ID ""; gene_name "LOC115212903"; transcript_id "FLAMseq_ext~XM_029781717.2"; product "E3 ubiquitin-protein ligase Su(dx), transcript variant X1"; exon_number "7"; model_evidence "Supporting evidence includes similarity to: 11 Proteins, and 100% coverage of the annotated genomic feature by RNAseq alignments, including 30 samples with support for all annotated introns";
NC_043002.1	Gnomon~FLAMseq	exon	69183477	69183849	.	+	.	gene_id "LOC115212903"; db_xref "GeneID:115212903"; gbkey "mRNA"; gene "LOC115212903"; ID ""; gene_name "LOC115212903"; transcript_id "FLAMseq_ext~XM_029781717.2"; product "E3 ubiquitin-protein ligase Su(dx), transcript variant X1"; exon_number "8"; model_evidence "Supporting evidence includes similarity to: 11 Proteins, and 100% coverage of the annotated genomic feature by RNAseq alignments, including 30 samples with support for all annotated introns";
NC_043002.1	Gnomon~FLAMseq	exon	69186469	69186558	.	+	.	gene_id "LOC115212903"; db_xref "GeneID:115212903"; gbkey "mRNA"; gene "LOC115212903"; ID ""; gene_name "LOC115212903"; transcript_id "FLAMseq_ext~XM_029781717.2"; product "E3 ubiquitin-protein ligase Su(dx), transcript variant X1"; exon_number "9"; model_evidence "Supporting evidence includes similarity to: 11 Proteins, and 100% coverage of the annotated genomic feature by RNAseq alignments, including 30 samples with support for all annotated introns";
NC_043002.1	Gnomon~FLAMseq	exon	69189249	69189475	.	+	.	gene_id "LOC115212903"; db_xref "GeneID:115212903"; gbkey "mRNA"; gene "LOC115212903"; ID ""; gene_name "LOC115212903"; transcript_id "FLAMseq_ext~XM_029781717.2"; product "E3 ubiquitin-protein ligase Su(dx), transcript variant X1"; exon_number "10"; model_evidence "Supporting evidence includes similarity to: 11 Proteins, and 100% coverage of the annotated genomic feature by RNAseq alignments, including 30 samples with support for all annotated introns";
NC_043002.1	Gnomon~FLAMseq	exon	69190682	69190766	.	+	.	gene_id "LOC115212903"; db_xref "GeneID:115212903"; gbkey "mRNA"; gene "LOC115212903"; ID ""; gene_name "LOC115212903"; transcript_id "FLAMseq_ext~XM_029781717.2"; product "E3 ubiquitin-protein ligase Su(dx), transcript variant X1"; exon_number "11"; model_evidence "Supporting evidence includes similarity to: 11 Proteins, and 100% coverage of the annotated genomic feature by RNAseq alignments, including 30 samples with support for all annotated introns";
NC_043002.1	Gnomon~FLAMseq	exon	69191364	69191495	.	+	.	gene_id "LOC115212903"; db_xref "GeneID:115212903"; gbkey "mRNA"; gene "LOC115212903"; ID ""; gene_name "LOC115212903"; transcript_id "FLAMseq_ext~XM_029781717.2"; product "E3 ubiquitin-protein ligase Su(dx), transcript variant X1"; exon_number "12"; model_evidence "Supporting evidence includes similarity to: 11 Proteins, and 100% coverage of the annotated genomic feature by RNAseq alignments, including 30 samples with support for all annotated introns";
NC_043002.1	Gnomon~FLAMseq	exon	69193331	69193484	.	+	.	gene_id "LOC115212903"; db_xref "GeneID:115212903"; gbkey "mRNA"; gene "LOC115212903"; ID ""; gene_name "LOC115212903"; transcript_id "FLAMseq_ext~XM_029781717.2"; product "E3 ubiquitin-protein ligase Su(dx), transcript variant X1"; exon_number "13"; model_evidence "Supporting evidence includes similarity to: 11 Proteins, and 100% coverage of the annotated genomic feature by RNAseq alignments, including 30 samples with support for all annotated introns";
NC_043002.1	Gnomon~FLAMseq	exon	69196008	69196096	.	+	.	gene_id "LOC115212903"; db_xref "GeneID:115212903"; gbkey "mRNA"; gene "LOC115212903"; ID ""; gene_name "LOC115212903"; transcript_id "FLAMseq_ext~XM_029781717.2"; product "E3 ubiquitin-protein ligase Su(dx), transcript variant X1"; exon_number "14"; model_evidence "Supporting evidence includes similarity to: 11 Proteins, and 100% coverage of the annotated genomic feature by RNAseq alignments, including 30 samples with support for all annotated introns";
NC_043002.1	Gnomon~FLAMseq	exon	69197962	69198121	.	+	.	gene_id "LOC115212903"; db_xref "GeneID:115212903"; gbkey "mRNA"; gene "LOC115212903"; ID ""; gene_name "LOC115212903"; transcript_id "FLAMseq_ext~XM_029781717.2"; product "E3 ubiquitin-protein ligase Su(dx), transcript variant X1"; exon_number "15"; model_evidence "Supporting evidence includes similarity to: 11 Proteins, and 100% coverage of the annotated genomic feature by RNAseq alignments, including 30 samples with support for all annotated introns";
NC_043002.1	Gnomon~FLAMseq	exon	69200223	69200356	.	+	.	gene_id "LOC115212903"; db_xref "GeneID:115212903"; gbkey "mRNA"; gene "LOC115212903"; ID ""; gene_name "LOC115212903"; transcript_id "FLAMseq_ext~XM_029781717.2"; product "E3 ubiquitin-protein ligase Su(dx), transcript variant X1"; exon_number "16"; model_evidence "Supporting evidence includes similarity to: 11 Proteins, and 100% coverage of the annotated genomic feature by RNAseq alignments, including 30 samples with support for all annotated introns";
NC_043002.1	Gnomon~FLAMseq	exon	69201128	69201268	.	+	.	gene_id "LOC115212903"; db_xref "GeneID:115212903"; gbkey "mRNA"; gene "LOC115212903"; ID ""; gene_name "LOC115212903"; transcript_id "FLAMseq_ext~XM_029781717.2"; product "E3 ubiquitin-protein ligase Su(dx), transcript variant X1"; exon_number "17"; model_evidence "Supporting evidence includes similarity to: 11 Proteins, and 100% coverage of the annotated genomic feature by RNAseq alignments, including 30 samples with support for all annotated introns";
NC_043002.1	Gnomon~FLAMseq	exon	69202558	69202678	.	+	.	gene_id "LOC115212903"; db_xref "GeneID:115212903"; gbkey "mRNA"; gene "LOC115212903"; ID ""; gene_name "LOC115212903"; transcript_id "FLAMseq_ext~XM_029781717.2"; product "E3 ubiquitin-protein ligase Su(dx), transcript variant X1"; exon_number "18"; model_evidence "Supporting evidence includes similarity to: 11 Proteins, and 100% coverage of the annotated genomic feature by RNAseq alignments, including 30 samples with support for all annotated introns";
NC_043002.1	Gnomon~FLAMseq	exon	69203308	69203412	.	+	.	gene_id "LOC115212903"; db_xref "GeneID:115212903"; gbkey "mRNA"; gene "LOC115212903"; ID ""; gene_name "LOC115212903"; transcript_id "FLAMseq_ext~XM_029781717.2"; product "E3 ubiquitin-protein ligase Su(dx), transcript variant X1"; exon_number "19"; model_evidence "Supporting evidence includes similarity to: 11 Proteins, and 100% coverage of the annotated genomic feature by RNAseq alignments, including 30 samples with support for all annotated introns";
NC_043002.1	Gnomon~FLAMseq	exon	69203894	69203990	.	+	.	gene_id "LOC115212903"; db_xref "GeneID:115212903"; gbkey "mRNA"; gene "LOC115212903"; ID ""; gene_name "LOC115212903"; transcript_id "FLAMseq_ext~XM_029781717.2"; product "E3 ubiquitin-protein ligase Su(dx), transcript variant X1"; exon_number "20"; model_evidence "Supporting evidence includes similarity to: 11 Proteins, and 100% coverage of the annotated genomic feature by RNAseq alignments, including 30 samples with support for all annotated introns";
NC_043002.1	Gnomon~FLAMseq	exon	69207869	69210709	.	+	.	gene_id "LOC115212903"; db_xref "GeneID:115212903"; gbkey "mRNA"; gene "LOC115212903"; ID ""; gene_name "LOC115212903"; transcript_id "FLAMseq_ext~XM_029781717.2"; product "E3 ubiquitin-protein ligase Su(dx), transcript variant X1"; exon_number "21"; model_evidence "Supporting evidence includes similarity to: 11 Proteins, and 100% coverage of the annotated genomic feature by RNAseq alignments, including 30 samples with support for all annotated introns";
NC_043002.1	Gnomon~FLAMseq	exon	69207869	69217649	.	+	.	gene_id "LOC115212903"; db_xref "GeneID:115212903"; gbkey "mRNA"; gene "LOC115212903"; ID ""; gene_name "LOC115212903"; transcript_id "FLAMseq_ext~XM_029781717.2"; product "E3 ubiquitin-protein ligase Su(dx)"; exon_number "21"; model_evidence "Supporting evidence includes similarity to: 11 Proteins, and 100% coverage of the annotated genomic feature by RNAseq alignments"; three_prime_ext "6940";
NC_043002.1	PBRI	transcript	69045423	69201236	.	+	.	gene_id "LOC115212903"; ID ""; gene_name "LOC115212903"; transcript_id "G23889.20"; uniq_trans_id "G23889.20";
NC_043002.1	PBRI	exon	69045423	69045839	.	+	.	gene_id "LOC115212903"; ID ""; gene_name "LOC115212903"; transcript_id "G23889.20"; exon_number "1"; uniq_trans_id "G23889.20";
NC_043002.1	PBRI	exon	69111869	69111941	.	+	.	gene_id "LOC115212903"; ID ""; gene_name "LOC115212903"; transcript_id "G23889.20"; exon_number "2"; uniq_trans_id "G23889.20";
NC_043002.1	PBRI	exon	69148083	69148169	.	+	.	gene_id "LOC115212903"; ID ""; gene_name "LOC115212903"; transcript_id "G23889.20"; exon_number "3"; uniq_trans_id "G23889.20";
NC_043002.1	PBRI	exon	69152140	69152278	.	+	.	gene_id "LOC115212903"; ID ""; gene_name "LOC115212903"; transcript_id "G23889.20"; exon_number "4"; uniq_trans_id "G23889.20";
NC_043002.1	PBRI	exon	69152441	69152565	.	+	.	gene_id "LOC115212903"; ID ""; gene_name "LOC115212903"; transcript_id "G23889.20"; exon_number "5"; uniq_trans_id "G23889.20";
NC_043002.1	PBRI	exon	69153788	69153922	.	+	.	gene_id "LOC115212903"; ID ""; gene_name "LOC115212903"; transcript_id "G23889.20"; exon_number "6"; uniq_trans_id "G23889.20";
NC_043002.1	PBRI	exon	69183477	69183849	.	+	.	gene_id "LOC115212903"; ID ""; gene_name "LOC115212903"; transcript_id "G23889.20"; exon_number "7"; uniq_trans_id "G23889.20";
NC_043002.1	PBRI	exon	69186469	69186558	.	+	.	gene_id "LOC115212903"; ID ""; gene_name "LOC115212903"; transcript_id "G23889.20"; exon_number "8"; uniq_trans_id "G23889.20";
NC_043002.1	PBRI	exon	69189249	69189475	.	+	.	gene_id "LOC115212903"; ID ""; gene_name "LOC115212903"; transcript_id "G23889.20"; exon_number "9"; uniq_trans_id "G23889.20";
NC_043002.1	PBRI	exon	69190682	69190766	.	+	.	gene_id "LOC115212903"; ID ""; gene_name "LOC115212903"; transcript_id "G23889.20"; exon_number "10"; uniq_trans_id "G23889.20";
NC_043002.1	PBRI	exon	69191367	69191495	.	+	.	gene_id "LOC115212903"; ID ""; gene_name "LOC115212903"; transcript_id "G23889.20"; exon_number "11"; uniq_trans_id "G23889.20";
NC_043002.1	PBRI	exon	69193331	69193484	.	+	.	gene_id "LOC115212903"; ID ""; gene_name "LOC115212903"; transcript_id "G23889.20"; exon_number "12"; uniq_trans_id "G23889.20";
NC_043002.1	PBRI	exon	69196008	69196096	.	+	.	gene_id "LOC115212903"; ID ""; gene_name "LOC115212903"; transcript_id "G23889.20"; exon_number "13"; uniq_trans_id "G23889.20";
NC_043002.1	PBRI	exon	69197962	69198121	.	+	.	gene_id "LOC115212903"; ID ""; gene_name "LOC115212903"; transcript_id "G23889.20"; exon_number "14"; uniq_trans_id "G23889.20";
NC_043002.1	PBRI	exon	69200223	69200356	.	+	.	gene_id "LOC115212903"; ID ""; gene_name "LOC115212903"; transcript_id "G23889.20"; exon_number "15"; uniq_trans_id "G23889.20";
NC_043002.1	PBRI	exon	69201128	69201236	.	+	.	gene_id "LOC115212903"; ID ""; gene_name "LOC115212903"; transcript_id "G23889.20"; exon_number "16"; uniq_trans_id "G23889.20";
NC_043002.1	Gnomon	transcript	69045381	69210709	.	+	.	gene_id "LOC115212903"; ID "XM_029781717.2"; gene_name "LOC115212903"; transcript_id "XM_029781717.2";
NC_043002.1	Gnomon	CDS	69148112	69148169	.	+	0	gene_id "LOC115212903"; db_xref "GeneID:115212903"; gbkey "CDS"; gene "LOC115212903"; ID ""; gene_name "LOC115212903"; transcript_id "XM_029781717.2"; product "NEDD4-like E3 ubiquitin-protein ligase WWP2 isoform X1"; protein_id "XP_029637577.1"; exon_number "3";
NC_043002.1	Gnomon	CDS	69152140	69152278	.	+	2	gene_id "LOC115212903"; db_xref "GeneID:115212903"; gbkey "CDS"; gene "LOC115212903"; ID ""; gene_name "LOC115212903"; transcript_id "XM_029781717.2"; product "NEDD4-like E3 ubiquitin-protein ligase WWP2 isoform X1"; protein_id "XP_029637577.1"; exon_number "4";
NC_043002.1	Gnomon	CDS	69152441	69152565	.	+	1	gene_id "LOC115212903"; db_xref "GeneID:115212903"; gbkey "CDS"; gene "LOC115212903"; ID ""; gene_name "LOC115212903"; transcript_id "XM_029781717.2"; product "NEDD4-like E3 ubiquitin-protein ligase WWP2 isoform X1"; protein_id "XP_029637577.1"; exon_number "5";
NC_043002.1	Gnomon	CDS	69153788	69153922	.	+	2	gene_id "LOC115212903"; db_xref "GeneID:115212903"; gbkey "CDS"; gene "LOC115212903"; ID ""; gene_name "LOC115212903"; transcript_id "XM_029781717.2"; product "NEDD4-like E3 ubiquitin-protein ligase WWP2 isoform X1"; protein_id "XP_029637577.1"; exon_number "6";
NC_043002.1	Gnomon	CDS	69166648	69166947	.	+	2	gene_id "LOC115212903"; db_xref "GeneID:115212903"; gbkey "CDS"; gene "LOC115212903"; ID ""; gene_name "LOC115212903"; transcript_id "XM_029781717.2"; product "NEDD4-like E3 ubiquitin-protein ligase WWP2 isoform X1"; protein_id "XP_029637577.1"; exon_number "7";
NC_043002.1	Gnomon	CDS	69183477	69183849	.	+	2	gene_id "LOC115212903"; db_xref "GeneID:115212903"; gbkey "CDS"; gene "LOC115212903"; ID ""; gene_name "LOC115212903"; transcript_id "XM_029781717.2"; product "NEDD4-like E3 ubiquitin-protein ligase WWP2 isoform X1"; protein_id "XP_029637577.1"; exon_number "8";
NC_043002.1	Gnomon	CDS	69186469	69186558	.	+	1	gene_id "LOC115212903"; db_xref "GeneID:115212903"; gbkey "CDS"; gene "LOC115212903"; ID ""; gene_name "LOC115212903"; transcript_id "XM_029781717.2"; product "NEDD4-like E3 ubiquitin-protein ligase WWP2 isoform X1"; protein_id "XP_029637577.1"; exon_number "9";
NC_043002.1	Gnomon	CDS	69189249	69189475	.	+	1	gene_id "LOC115212903"; db_xref "GeneID:115212903"; gbkey "CDS"; gene "LOC115212903"; ID ""; gene_name "LOC115212903"; transcript_id "XM_029781717.2"; product "NEDD4-like E3 ubiquitin-protein ligase WWP2 isoform X1"; protein_id "XP_029637577.1"; exon_number "10";
NC_043002.1	Gnomon	CDS	69190682	69190766	.	+	2	gene_id "LOC115212903"; db_xref "GeneID:115212903"; gbkey "CDS"; gene "LOC115212903"; ID ""; gene_name "LOC115212903"; transcript_id "XM_029781717.2"; product "NEDD4-like E3 ubiquitin-protein ligase WWP2 isoform X1"; protein_id "XP_029637577.1"; exon_number "11";
NC_043002.1	Gnomon	CDS	69191364	69191495	.	+	1	gene_id "LOC115212903"; db_xref "GeneID:115212903"; gbkey "CDS"; gene "LOC115212903"; ID ""; gene_name "LOC115212903"; transcript_id "XM_029781717.2"; product "NEDD4-like E3 ubiquitin-protein ligase WWP2 isoform X1"; protein_id "XP_029637577.1"; exon_number "12";
NC_043002.1	Gnomon	CDS	69193331	69193484	.	+	1	gene_id "LOC115212903"; db_xref "GeneID:115212903"; gbkey "CDS"; gene "LOC115212903"; ID ""; gene_name "LOC115212903"; transcript_id "XM_029781717.2"; product "NEDD4-like E3 ubiquitin-protein ligase WWP2 isoform X1"; protein_id "XP_029637577.1"; exon_number "13";
NC_043002.1	Gnomon	CDS	69196008	69196096	.	+	0	gene_id "LOC115212903"; db_xref "GeneID:115212903"; gbkey "CDS"; gene "LOC115212903"; ID ""; gene_name "LOC115212903"; transcript_id "XM_029781717.2"; product "NEDD4-like E3 ubiquitin-protein ligase WWP2 isoform X1"; protein_id "XP_029637577.1"; exon_number "14";
NC_043002.1	Gnomon	CDS	69197962	69198121	.	+	1	gene_id "LOC115212903"; db_xref "GeneID:115212903"; gbkey "CDS"; gene "LOC115212903"; ID ""; gene_name "LOC115212903"; transcript_id "XM_029781717.2"; product "NEDD4-like E3 ubiquitin-protein ligase WWP2 isoform X1"; protein_id "XP_029637577.1"; exon_number "15";
NC_043002.1	Gnomon	CDS	69200223	69200356	.	+	0	gene_id "LOC115212903"; db_xref "GeneID:115212903"; gbkey "CDS"; gene "LOC115212903"; ID ""; gene_name "LOC115212903"; transcript_id "XM_029781717.2"; product "NEDD4-like E3 ubiquitin-protein ligase WWP2 isoform X1"; protein_id "XP_029637577.1"; exon_number "16";
NC_043002.1	Gnomon	CDS	69201128	69201268	.	+	1	gene_id "LOC115212903"; db_xref "GeneID:115212903"; gbkey "CDS"; gene "LOC115212903"; ID ""; gene_name "LOC115212903"; transcript_id "XM_029781717.2"; product "NEDD4-like E3 ubiquitin-protein ligase WWP2 isoform X1"; protein_id "XP_029637577.1"; exon_number "17";
NC_043002.1	Gnomon	CDS	69202558	69202678	.	+	1	gene_id "LOC115212903"; db_xref "GeneID:115212903"; gbkey "CDS"; gene "LOC115212903"; ID ""; gene_name "LOC115212903"; transcript_id "XM_029781717.2"; product "NEDD4-like E3 ubiquitin-protein ligase WWP2 isoform X1"; protein_id "XP_029637577.1"; exon_number "18";
NC_043002.1	Gnomon	CDS	69203308	69203412	.	+	0	gene_id "LOC115212903"; db_xref "GeneID:115212903"; gbkey "CDS"; gene "LOC115212903"; ID ""; gene_name "LOC115212903"; transcript_id "XM_029781717.2"; product "NEDD4-like E3 ubiquitin-protein ligase WWP2 isoform X1"; protein_id "XP_029637577.1"; exon_number "19";
NC_043002.1	Gnomon	CDS	69203894	69203990	.	+	0	gene_id "LOC115212903"; db_xref "GeneID:115212903"; gbkey "CDS"; gene "LOC115212903"; ID ""; gene_name "LOC115212903"; transcript_id "XM_029781717.2"; product "NEDD4-like E3 ubiquitin-protein ligase WWP2 isoform X1"; protein_id "XP_029637577.1"; exon_number "20";
NC_043002.1	Gnomon	CDS	69207869	69208038	.	+	2	gene_id "LOC115212903"; db_xref "GeneID:115212903"; gbkey "CDS"; gene "LOC115212903"; ID ""; gene_name "LOC115212903"; transcript_id "XM_029781717.2"; product "NEDD4-like E3 ubiquitin-protein ligase WWP2 isoform X1"; protein_id "XP_029637577.1"; exon_number "21";
NC_043002.1	Gnomon	exon	69045381	69045839	.	+	.	gene_id "LOC115212903"; db_xref "GeneID:115212903"; gbkey "mRNA"; gene "LOC115212903"; ID ""; gene_name "LOC115212903"; transcript_id "XM_029781717.2"; product "E3 ubiquitin-protein ligase Su(dx), transcript variant X1"; exon_number "1"; model_evidence "Supporting evidence includes similarity to: 11 Proteins, and 100% coverage of the annotated genomic feature by RNAseq alignments, including 30 samples with support for all annotated introns";
NC_043002.1	Gnomon	exon	69111869	69111941	.	+	.	gene_id "LOC115212903"; db_xref "GeneID:115212903"; gbkey "mRNA"; gene "LOC115212903"; ID ""; gene_name "LOC115212903"; transcript_id "XM_029781717.2"; product "E3 ubiquitin-protein ligase Su(dx), transcript variant X1"; exon_number "2"; model_evidence "Supporting evidence includes similarity to: 11 Proteins, and 100% coverage of the annotated genomic feature by RNAseq alignments, including 30 samples with support for all annotated introns";
NC_043002.1	Gnomon	exon	69148083	69148169	.	+	.	gene_id "LOC115212903"; db_xref "GeneID:115212903"; gbkey "mRNA"; gene "LOC115212903"; ID ""; gene_name "LOC115212903"; transcript_id "XM_029781717.2"; product "E3 ubiquitin-protein ligase Su(dx), transcript variant X1"; exon_number "3"; model_evidence "Supporting evidence includes similarity to: 11 Proteins, and 100% coverage of the annotated genomic feature by RNAseq alignments, including 30 samples with support for all annotated introns";
NC_043002.1	Gnomon	exon	69152140	69152278	.	+	.	gene_id "LOC115212903"; db_xref "GeneID:115212903"; gbkey "mRNA"; gene "LOC115212903"; ID ""; gene_name "LOC115212903"; transcript_id "XM_029781717.2"; product "E3 ubiquitin-protein ligase Su(dx), transcript variant X1"; exon_number "4"; model_evidence "Supporting evidence includes similarity to: 11 Proteins, and 100% coverage of the annotated genomic feature by RNAseq alignments, including 30 samples with support for all annotated introns";
NC_043002.1	Gnomon	exon	69152441	69152565	.	+	.	gene_id "LOC115212903"; db_xref "GeneID:115212903"; gbkey "mRNA"; gene "LOC115212903"; ID ""; gene_name "LOC115212903"; transcript_id "XM_029781717.2"; product "E3 ubiquitin-protein ligase Su(dx), transcript variant X1"; exon_number "5"; model_evidence "Supporting evidence includes similarity to: 11 Proteins, and 100% coverage of the annotated genomic feature by RNAseq alignments, including 30 samples with support for all annotated introns";
```
