## Supplementary material for "Cell type diversity in a developing octopus brain": Supplementary Data 1.gtf (part 172 of 491)

```
NC_043002.1	Gnomon	exon	69153788	69153922	.	+	.	gene_id "LOC115212903"; db_xref "GeneID:115212903"; gbkey "mRNA"; gene "LOC115212903"; ID ""; gene_name "LOC115212903"; transcript_id "XM_029781717.2"; product "E3 ubiquitin-protein ligase Su(dx), transcript variant X1"; exon_number "6"; model_evidence "Supporting evidence includes similarity to: 11 Proteins, and 100% coverage of the annotated genomic feature by RNAseq alignments, including 30 samples with support for all annotated introns";
NC_043002.1	Gnomon	exon	69166648	69166947	.	+	.	gene_id "LOC115212903"; db_xref "GeneID:115212903"; gbkey "mRNA"; gene "LOC115212903"; ID ""; gene_name "LOC115212903"; transcript_id "XM_029781717.2"; product "E3 ubiquitin-protein ligase Su(dx), transcript variant X1"; exon_number "7"; model_evidence "Supporting evidence includes similarity to: 11 Proteins, and 100% coverage of the annotated genomic feature by RNAseq alignments, including 30 samples with support for all annotated introns";
NC_043002.1	Gnomon	exon	69183477	69183849	.	+	.	gene_id "LOC115212903"; db_xref "GeneID:115212903"; gbkey "mRNA"; gene "LOC115212903"; ID ""; gene_name "LOC115212903"; transcript_id "XM_029781717.2"; product "E3 ubiquitin-protein ligase Su(dx), transcript variant X1"; exon_number "8"; model_evidence "Supporting evidence includes similarity to: 11 Proteins, and 100% coverage of the annotated genomic feature by RNAseq alignments, including 30 samples with support for all annotated introns";
NC_043002.1	Gnomon	exon	69186469	69186558	.	+	.	gene_id "LOC115212903"; db_xref "GeneID:115212903"; gbkey "mRNA"; gene "LOC115212903"; ID ""; gene_name "LOC115212903"; transcript_id "XM_029781717.2"; product "E3 ubiquitin-protein ligase Su(dx), transcript variant X1"; exon_number "9"; model_evidence "Supporting evidence includes similarity to: 11 Proteins, and 100% coverage of the annotated genomic feature by RNAseq alignments, including 30 samples with support for all annotated introns";
NC_043002.1	Gnomon	exon	69189249	69189475	.	+	.	gene_id "LOC115212903"; db_xref "GeneID:115212903"; gbkey "mRNA"; gene "LOC115212903"; ID ""; gene_name "LOC115212903"; transcript_id "XM_029781717.2"; product "E3 ubiquitin-protein ligase Su(dx), transcript variant X1"; exon_number "10"; model_evidence "Supporting evidence includes similarity to: 11 Proteins, and 100% coverage of the annotated genomic feature by RNAseq alignments, including 30 samples with support for all annotated introns";
NC_043002.1	Gnomon	exon	69190682	69190766	.	+	.	gene_id "LOC115212903"; db_xref "GeneID:115212903"; gbkey "mRNA"; gene "LOC115212903"; ID ""; gene_name "LOC115212903"; transcript_id "XM_029781717.2"; product "E3 ubiquitin-protein ligase Su(dx), transcript variant X1"; exon_number "11"; model_evidence "Supporting evidence includes similarity to: 11 Proteins, and 100% coverage of the annotated genomic feature by RNAseq alignments, including 30 samples with support for all annotated introns";
NC_043002.1	Gnomon	exon	69191364	69191495	.	+	.	gene_id "LOC115212903"; db_xref "GeneID:115212903"; gbkey "mRNA"; gene "LOC115212903"; ID ""; gene_name "LOC115212903"; transcript_id "XM_029781717.2"; product "E3 ubiquitin-protein ligase Su(dx), transcript variant X1"; exon_number "12"; model_evidence "Supporting evidence includes similarity to: 11 Proteins, and 100% coverage of the annotated genomic feature by RNAseq alignments, including 30 samples with support for all annotated introns";
NC_043002.1	Gnomon	exon	69193331	69193484	.	+	.	gene_id "LOC115212903"; db_xref "GeneID:115212903"; gbkey "mRNA"; gene "LOC115212903"; ID ""; gene_name "LOC115212903"; transcript_id "XM_029781717.2"; product "E3 ubiquitin-protein ligase Su(dx), transcript variant X1"; exon_number "13"; model_evidence "Supporting evidence includes similarity to: 11 Proteins, and 100% coverage of the annotated genomic feature by RNAseq alignments, including 30 samples with support for all annotated introns";
NC_043002.1	Gnomon	exon	69196008	69196096	.	+	.	gene_id "LOC115212903"; db_xref "GeneID:115212903"; gbkey "mRNA"; gene "LOC115212903"; ID ""; gene_name "LOC115212903"; transcript_id "XM_029781717.2"; product "E3 ubiquitin-protein ligase Su(dx), transcript variant X1"; exon_number "14"; model_evidence "Supporting evidence includes similarity to: 11 Proteins, and 100% coverage of the annotated genomic feature by RNAseq alignments, including 30 samples with support for all annotated introns";
NC_043002.1	Gnomon	exon	69197962	69198121	.	+	.	gene_id "LOC115212903"; db_xref "GeneID:115212903"; gbkey "mRNA"; gene "LOC115212903"; ID ""; gene_name "LOC115212903"; transcript_id "XM_029781717.2"; product "E3 ubiquitin-protein ligase Su(dx), transcript variant X1"; exon_number "15"; model_evidence "Supporting evidence includes similarity to: 11 Proteins, and 100% coverage of the annotated genomic feature by RNAseq alignments, including 30 samples with support for all annotated introns";
NC_043002.1	Gnomon	exon	69200223	69200356	.	+	.	gene_id "LOC115212903"; db_xref "GeneID:115212903"; gbkey "mRNA"; gene "LOC115212903"; ID ""; gene_name "LOC115212903"; transcript_id "XM_029781717.2"; product "E3 ubiquitin-protein ligase Su(dx), transcript variant X1"; exon_number "16"; model_evidence "Supporting evidence includes similarity to: 11 Proteins, and 100% coverage of the annotated genomic feature by RNAseq alignments, including 30 samples with support for all annotated introns";
NC_043002.1	Gnomon	exon	69201128	69201268	.	+	.	gene_id "LOC115212903"; db_xref "GeneID:115212903"; gbkey "mRNA"; gene "LOC115212903"; ID ""; gene_name "LOC115212903"; transcript_id "XM_029781717.2"; product "E3 ubiquitin-protein ligase Su(dx), transcript variant X1"; exon_number "17"; model_evidence "Supporting evidence includes similarity to: 11 Proteins, and 100% coverage of the annotated genomic feature by RNAseq alignments, including 30 samples with support for all annotated introns";
NC_043002.1	Gnomon	exon	69202558	69202678	.	+	.	gene_id "LOC115212903"; db_xref "GeneID:115212903"; gbkey "mRNA"; gene "LOC115212903"; ID ""; gene_name "LOC115212903"; transcript_id "XM_029781717.2"; product "E3 ubiquitin-protein ligase Su(dx), transcript variant X1"; exon_number "18"; model_evidence "Supporting evidence includes similarity to: 11 Proteins, and 100% coverage of the annotated genomic feature by RNAseq alignments, including 30 samples with support for all annotated introns";
NC_043002.1	Gnomon	exon	69203308	69203412	.	+	.	gene_id "LOC115212903"; db_xref "GeneID:115212903"; gbkey "mRNA"; gene "LOC115212903"; ID ""; gene_name "LOC115212903"; transcript_id "XM_029781717.2"; product "E3 ubiquitin-protein ligase Su(dx), transcript variant X1"; exon_number "19"; model_evidence "Supporting evidence includes similarity to: 11 Proteins, and 100% coverage of the annotated genomic feature by RNAseq alignments, including 30 samples with support for all annotated introns";
NC_043002.1	Gnomon	exon	69203894	69203990	.	+	.	gene_id "LOC115212903"; db_xref "GeneID:115212903"; gbkey "mRNA"; gene "LOC115212903"; ID ""; gene_name "LOC115212903"; transcript_id "XM_029781717.2"; product "E3 ubiquitin-protein ligase Su(dx), transcript variant X1"; exon_number "20"; model_evidence "Supporting evidence includes similarity to: 11 Proteins, and 100% coverage of the annotated genomic feature by RNAseq alignments, including 30 samples with support for all annotated introns";
NC_043002.1	Gnomon	exon	69207869	69210709	.	+	.	gene_id "LOC115212903"; db_xref "GeneID:115212903"; gbkey "mRNA"; gene "LOC115212903"; ID ""; gene_name "LOC115212903"; transcript_id "XM_029781717.2"; product "E3 ubiquitin-protein ligase Su(dx), transcript variant X1"; exon_number "21"; model_evidence "Supporting evidence includes similarity to: 11 Proteins, and 100% coverage of the annotated genomic feature by RNAseq alignments, including 30 samples with support for all annotated introns";
NC_043002.1	Gnomon	start_codon	69148112	69148114	.	+	0	gene_id "LOC115212903"; db_xref "GeneID:115212903"; gbkey "CDS"; gene "LOC115212903"; ID ""; gene_name "LOC115212903"; transcript_id "XM_029781717.2"; product "NEDD4-like E3 ubiquitin-protein ligase WWP2 isoform X1"; protein_id "XP_029637577.1"; exon_number "3";
NC_043002.1	Gnomon	stop_codon	69208039	69208041	.	+	0	gene_id "LOC115212903"; db_xref "GeneID:115212903"; gbkey "CDS"; gene "LOC115212903"; ID ""; gene_name "LOC115212903"; transcript_id "XM_029781717.2"; product "NEDD4-like E3 ubiquitin-protein ligase WWP2 isoform X1"; protein_id "XP_029637577.1"; exon_number "21";
NC_043002.1	Gnomon	transcript	69045381	69210709	.	+	.	gene_id "LOC115212903"; ID "XM_029781718.2"; gene_name "LOC115212903"; transcript_id "XM_029781718.2";
NC_043002.1	Gnomon	CDS	69148112	69148169	.	+	0	gene_id "LOC115212903"; db_xref "GeneID:115212903"; gbkey "CDS"; gene "LOC115212903"; ID ""; gene_name "LOC115212903"; transcript_id "XM_029781718.2"; product "NEDD4-like E3 ubiquitin-protein ligase WWP2 isoform X2"; protein_id "XP_029637578.1"; exon_number "3";
NC_043002.1	Gnomon	CDS	69152140	69152278	.	+	2	gene_id "LOC115212903"; db_xref "GeneID:115212903"; gbkey "CDS"; gene "LOC115212903"; ID ""; gene_name "LOC115212903"; transcript_id "XM_029781718.2"; product "NEDD4-like E3 ubiquitin-protein ligase WWP2 isoform X2"; protein_id "XP_029637578.1"; exon_number "4";
NC_043002.1	Gnomon	CDS	69152441	69152565	.	+	1	gene_id "LOC115212903"; db_xref "GeneID:115212903"; gbkey "CDS"; gene "LOC115212903"; ID ""; gene_name "LOC115212903"; transcript_id "XM_029781718.2"; product "NEDD4-like E3 ubiquitin-protein ligase WWP2 isoform X2"; protein_id "XP_029637578.1"; exon_number "5";
NC_043002.1	Gnomon	CDS	69153788	69153922	.	+	2	gene_id "LOC115212903"; db_xref "GeneID:115212903"; gbkey "CDS"; gene "LOC115212903"; ID ""; gene_name "LOC115212903"; transcript_id "XM_029781718.2"; product "NEDD4-like E3 ubiquitin-protein ligase WWP2 isoform X2"; protein_id "XP_029637578.1"; exon_number "6";
NC_043002.1	Gnomon	CDS	69166648	69166947	.	+	2	gene_id "LOC115212903"; db_xref "GeneID:115212903"; gbkey "CDS"; gene "LOC115212903"; ID ""; gene_name "LOC115212903"; transcript_id "XM_029781718.2"; product "NEDD4-like E3 ubiquitin-protein ligase WWP2 isoform X2"; protein_id "XP_029637578.1"; exon_number "7";
NC_043002.1	Gnomon	CDS	69183477	69183849	.	+	2	gene_id "LOC115212903"; db_xref "GeneID:115212903"; gbkey "CDS"; gene "LOC115212903"; ID ""; gene_name "LOC115212903"; transcript_id "XM_029781718.2"; product "NEDD4-like E3 ubiquitin-protein ligase WWP2 isoform X2"; protein_id "XP_029637578.1"; exon_number "8";
NC_043002.1	Gnomon	CDS	69186469	69186558	.	+	1	gene_id "LOC115212903"; db_xref "GeneID:115212903"; gbkey "CDS"; gene "LOC115212903"; ID ""; gene_name "LOC115212903"; transcript_id "XM_029781718.2"; product "NEDD4-like E3 ubiquitin-protein ligase WWP2 isoform X2"; protein_id "XP_029637578.1"; exon_number "9";
NC_043002.1	Gnomon	CDS	69189249	69189475	.	+	1	gene_id "LOC115212903"; db_xref "GeneID:115212903"; gbkey "CDS"; gene "LOC115212903"; ID ""; gene_name "LOC115212903"; transcript_id "XM_029781718.2"; product "NEDD4-like E3 ubiquitin-protein ligase WWP2 isoform X2"; protein_id "XP_029637578.1"; exon_number "10";
NC_043002.1	Gnomon	CDS	69190682	69190766	.	+	2	gene_id "LOC115212903"; db_xref "GeneID:115212903"; gbkey "CDS"; gene "LOC115212903"; ID ""; gene_name "LOC115212903"; transcript_id "XM_029781718.2"; product "NEDD4-like E3 ubiquitin-protein ligase WWP2 isoform X2"; protein_id "XP_029637578.1"; exon_number "11";
NC_043002.1	Gnomon	CDS	69191367	69191495	.	+	1	gene_id "LOC115212903"; db_xref "GeneID:115212903"; gbkey "CDS"; gene "LOC115212903"; ID ""; gene_name "LOC115212903"; transcript_id "XM_029781718.2"; product "NEDD4-like E3 ubiquitin-protein ligase WWP2 isoform X2"; protein_id "XP_029637578.1"; exon_number "12";
NC_043002.1	Gnomon	CDS	69193331	69193484	.	+	1	gene_id "LOC115212903"; db_xref "GeneID:115212903"; gbkey "CDS"; gene "LOC115212903"; ID ""; gene_name "LOC115212903"; transcript_id "XM_029781718.2"; product "NEDD4-like E3 ubiquitin-protein ligase WWP2 isoform X2"; protein_id "XP_029637578.1"; exon_number "13";
NC_043002.1	Gnomon	CDS	69196008	69196096	.	+	0	gene_id "LOC115212903"; db_xref "GeneID:115212903"; gbkey "CDS"; gene "LOC115212903"; ID ""; gene_name "LOC115212903"; transcript_id "XM_029781718.2"; product "NEDD4-like E3 ubiquitin-protein ligase WWP2 isoform X2"; protein_id "XP_029637578.1"; exon_number "14";
NC_043002.1	Gnomon	CDS	69197962	69198121	.	+	1	gene_id "LOC115212903"; db_xref "GeneID:115212903"; gbkey "CDS"; gene "LOC115212903"; ID ""; gene_name "LOC115212903"; transcript_id "XM_029781718.2"; product "NEDD4-like E3 ubiquitin-protein ligase WWP2 isoform X2"; protein_id "XP_029637578.1"; exon_number "15";
NC_043002.1	Gnomon	CDS	69200223	69200356	.	+	0	gene_id "LOC115212903"; db_xref "GeneID:115212903"; gbkey "CDS"; gene "LOC115212903"; ID ""; gene_name "LOC115212903"; transcript_id "XM_029781718.2"; product "NEDD4-like E3 ubiquitin-protein ligase WWP2 isoform X2"; protein_id "XP_029637578.1"; exon_number "16";
NC_043002.1	Gnomon	CDS	69201128	69201268	.	+	1	gene_id "LOC115212903"; db_xref "GeneID:115212903"; gbkey "CDS"; gene "LOC115212903"; ID ""; gene_name "LOC115212903"; transcript_id "XM_029781718.2"; product "NEDD4-like E3 ubiquitin-protein ligase WWP2 isoform X2"; protein_id "XP_029637578.1"; exon_number "17";
NC_043002.1	Gnomon	CDS	69202558	69202678	.	+	1	gene_id "LOC115212903"; db_xref "GeneID:115212903"; gbkey "CDS"; gene "LOC115212903"; ID ""; gene_name "LOC115212903"; transcript_id "XM_029781718.2"; product "NEDD4-like E3 ubiquitin-protein ligase WWP2 isoform X2"; protein_id "XP_029637578.1"; exon_number "18";
NC_043002.1	Gnomon	CDS	69203308	69203412	.	+	0	gene_id "LOC115212903"; db_xref "GeneID:115212903"; gbkey "CDS"; gene "LOC115212903"; ID ""; gene_name "LOC115212903"; transcript_id "XM_029781718.2"; product "NEDD4-like E3 ubiquitin-protein ligase WWP2 isoform X2"; protein_id "XP_029637578.1"; exon_number "19";
NC_043002.1	Gnomon	CDS	69203894	69203990	.	+	0	gene_id "LOC115212903"; db_xref "GeneID:115212903"; gbkey "CDS"; gene "LOC115212903"; ID ""; gene_name "LOC115212903"; transcript_id "XM_029781718.2"; product "NEDD4-like E3 ubiquitin-protein ligase WWP2 isoform X2"; protein_id "XP_029637578.1"; exon_number "20";
NC_043002.1	Gnomon	CDS	69207869	69208038	.	+	2	gene_id "LOC115212903"; db_xref "GeneID:115212903"; gbkey "CDS"; gene "LOC115212903"; ID ""; gene_name "LOC115212903"; transcript_id "XM_029781718.2"; product "NEDD4-like E3 ubiquitin-protein ligase WWP2 isoform X2"; protein_id "XP_029637578.1"; exon_number "21";
NC_043002.1	Gnomon	exon	69045381	69045839	.	+	.	gene_id "LOC115212903"; db_xref "GeneID:115212903"; gbkey "mRNA"; gene "LOC115212903"; ID ""; gene_name "LOC115212903"; transcript_id "XM_029781718.2"; product "E3 ubiquitin-protein ligase Su(dx), transcript variant X2"; exon_number "1"; model_evidence "Supporting evidence includes similarity to: 17 Proteins, and 100% coverage of the annotated genomic feature by RNAseq alignments, including 30 samples with support for all annotated introns";
NC_043002.1	Gnomon	exon	69111869	69111941	.	+	.	gene_id "LOC115212903"; db_xref "GeneID:115212903"; gbkey "mRNA"; gene "LOC115212903"; ID ""; gene_name "LOC115212903"; transcript_id "XM_029781718.2"; product "E3 ubiquitin-protein ligase Su(dx), transcript variant X2"; exon_number "2"; model_evidence "Supporting evidence includes similarity to: 17 Proteins, and 100% coverage of the annotated genomic feature by RNAseq alignments, including 30 samples with support for all annotated introns";
NC_043002.1	Gnomon	exon	69148083	69148169	.	+	.	gene_id "LOC115212903"; db_xref "GeneID:115212903"; gbkey "mRNA"; gene "LOC115212903"; ID ""; gene_name "LOC115212903"; transcript_id "XM_029781718.2"; product "E3 ubiquitin-protein ligase Su(dx), transcript variant X2"; exon_number "3"; model_evidence "Supporting evidence includes similarity to: 17 Proteins, and 100% coverage of the annotated genomic feature by RNAseq alignments, including 30 samples with support for all annotated introns";
NC_043002.1	Gnomon	exon	69152140	69152278	.	+	.	gene_id "LOC115212903"; db_xref "GeneID:115212903"; gbkey "mRNA"; gene "LOC115212903"; ID ""; gene_name "LOC115212903"; transcript_id "XM_029781718.2"; product "E3 ubiquitin-protein ligase Su(dx), transcript variant X2"; exon_number "4"; model_evidence "Supporting evidence includes similarity to: 17 Proteins, and 100% coverage of the annotated genomic feature by RNAseq alignments, including 30 samples with support for all annotated introns";
NC_043002.1	Gnomon	exon	69152441	69152565	.	+	.	gene_id "LOC115212903"; db_xref "GeneID:115212903"; gbkey "mRNA"; gene "LOC115212903"; ID ""; gene_name "LOC115212903"; transcript_id "XM_029781718.2"; product "E3 ubiquitin-protein ligase Su(dx), transcript variant X2"; exon_number "5"; model_evidence "Supporting evidence includes similarity to: 17 Proteins, and 100% coverage of the annotated genomic feature by RNAseq alignments, including 30 samples with support for all annotated introns";
NC_043002.1	Gnomon	exon	69153788	69153922	.	+	.	gene_id "LOC115212903"; db_xref "GeneID:115212903"; gbkey "mRNA"; gene "LOC115212903"; ID ""; gene_name "LOC115212903"; transcript_id "XM_029781718.2"; product "E3 ubiquitin-protein ligase Su(dx), transcript variant X2"; exon_number "6"; model_evidence "Supporting evidence includes similarity to: 17 Proteins, and 100% coverage of the annotated genomic feature by RNAseq alignments, including 30 samples with support for all annotated introns";
NC_043002.1	Gnomon	exon	69166648	69166947	.	+	.	gene_id "LOC115212903"; db_xref "GeneID:115212903"; gbkey "mRNA"; gene "LOC115212903"; ID ""; gene_name "LOC115212903"; transcript_id "XM_029781718.2"; product "E3 ubiquitin-protein ligase Su(dx), transcript variant X2"; exon_number "7"; model_evidence "Supporting evidence includes similarity to: 17 Proteins, and 100% coverage of the annotated genomic feature by RNAseq alignments, including 30 samples with support for all annotated introns";
NC_043002.1	Gnomon	exon	69183477	69183849	.	+	.	gene_id "LOC115212903"; db_xref "GeneID:115212903"; gbkey "mRNA"; gene "LOC115212903"; ID ""; gene_name "LOC115212903"; transcript_id "XM_029781718.2"; product "E3 ubiquitin-protein ligase Su(dx), transcript variant X2"; exon_number "8"; model_evidence "Supporting evidence includes similarity to: 17 Proteins, and 100% coverage of the annotated genomic feature by RNAseq alignments, including 30 samples with support for all annotated introns";
NC_043002.1	Gnomon	exon	69186469	69186558	.	+	.	gene_id "LOC115212903"; db_xref "GeneID:115212903"; gbkey "mRNA"; gene "LOC115212903"; ID ""; gene_name "LOC115212903"; transcript_id "XM_029781718.2"; product "E3 ubiquitin-protein ligase Su(dx), transcript variant X2"; exon_number "9"; model_evidence "Supporting evidence includes similarity to: 17 Proteins, and 100% coverage of the annotated genomic feature by RNAseq alignments, including 30 samples with support for all annotated introns";
NC_043002.1	Gnomon	exon	69189249	69189475	.	+	.	gene_id "LOC115212903"; db_xref "GeneID:115212903"; gbkey "mRNA"; gene "LOC115212903"; ID ""; gene_name "LOC115212903"; transcript_id "XM_029781718.2"; product "E3 ubiquitin-protein ligase Su(dx), transcript variant X2"; exon_number "10"; model_evidence "Supporting evidence includes similarity to: 17 Proteins, and 100% coverage of the annotated genomic feature by RNAseq alignments, including 30 samples with support for all annotated introns";
NC_043002.1	Gnomon	exon	69190682	69190766	.	+	.	gene_id "LOC115212903"; db_xref "GeneID:115212903"; gbkey "mRNA"; gene "LOC115212903"; ID ""; gene_name "LOC115212903"; transcript_id "XM_029781718.2"; product "E3 ubiquitin-protein ligase Su(dx), transcript variant X2"; exon_number "11"; model_evidence "Supporting evidence includes similarity to: 17 Proteins, and 100% coverage of the annotated genomic feature by RNAseq alignments, including 30 samples with support for all annotated introns";
NC_043002.1	Gnomon	exon	69191367	69191495	.	+	.	gene_id "LOC115212903"; db_xref "GeneID:115212903"; gbkey "mRNA"; gene "LOC115212903"; ID ""; gene_name "LOC115212903"; transcript_id "XM_029781718.2"; product "E3 ubiquitin-protein ligase Su(dx), transcript variant X2"; exon_number "12"; model_evidence "Supporting evidence includes similarity to: 17 Proteins, and 100% coverage of the annotated genomic feature by RNAseq alignments, including 30 samples with support for all annotated introns";
NC_043002.1	Gnomon	exon	69193331	69193484	.	+	.	gene_id "LOC115212903"; db_xref "GeneID:115212903"; gbkey "mRNA"; gene "LOC115212903"; ID ""; gene_name "LOC115212903"; transcript_id "XM_029781718.2"; product "E3 ubiquitin-protein ligase Su(dx), transcript variant X2"; exon_number "13"; model_evidence "Supporting evidence includes similarity to: 17 Proteins, and 100% coverage of the annotated genomic feature by RNAseq alignments, including 30 samples with support for all annotated introns";
NC_043002.1	Gnomon	exon	69196008	69196096	.	+	.	gene_id "LOC115212903"; db_xref "GeneID:115212903"; gbkey "mRNA"; gene "LOC115212903"; ID ""; gene_name "LOC115212903"; transcript_id "XM_029781718.2"; product "E3 ubiquitin-protein ligase Su(dx), transcript variant X2"; exon_number "14"; model_evidence "Supporting evidence includes similarity to: 17 Proteins, and 100% coverage of the annotated genomic feature by RNAseq alignments, including 30 samples with support for all annotated introns";
NC_043002.1	Gnomon	exon	69197962	69198121	.	+	.	gene_id "LOC115212903"; db_xref "GeneID:115212903"; gbkey "mRNA"; gene "LOC115212903"; ID ""; gene_name "LOC115212903"; transcript_id "XM_029781718.2"; product "E3 ubiquitin-protein ligase Su(dx), transcript variant X2"; exon_number "15"; model_evidence "Supporting evidence includes similarity to: 17 Proteins, and 100% coverage of the annotated genomic feature by RNAseq alignments, including 30 samples with support for all annotated introns";
NC_043002.1	Gnomon	exon	69200223	69200356	.	+	.	gene_id "LOC115212903"; db_xref "GeneID:115212903"; gbkey "mRNA"; gene "LOC115212903"; ID ""; gene_name "LOC115212903"; transcript_id "XM_029781718.2"; product "E3 ubiquitin-protein ligase Su(dx), transcript variant X2"; exon_number "16"; model_evidence "Supporting evidence includes similarity to: 17 Proteins, and 100% coverage of the annotated genomic feature by RNAseq alignments, including 30 samples with support for all annotated introns";
NC_043002.1	Gnomon	exon	69201128	69201268	.	+	.	gene_id "LOC115212903"; db_xref "GeneID:115212903"; gbkey "mRNA"; gene "LOC115212903"; ID ""; gene_name "LOC115212903"; transcript_id "XM_029781718.2"; product "E3 ubiquitin-protein ligase Su(dx), transcript variant X2"; exon_number "17"; model_evidence "Supporting evidence includes similarity to: 17 Proteins, and 100% coverage of the annotated genomic feature by RNAseq alignments, including 30 samples with support for all annotated introns";
NC_043002.1	Gnomon	exon	69202558	69202678	.	+	.	gene_id "LOC115212903"; db_xref "GeneID:115212903"; gbkey "mRNA"; gene "LOC115212903"; ID ""; gene_name "LOC115212903"; transcript_id "XM_029781718.2"; product "E3 ubiquitin-protein ligase Su(dx), transcript variant X2"; exon_number "18"; model_evidence "Supporting evidence includes similarity to: 17 Proteins, and 100% coverage of the annotated genomic feature by RNAseq alignments, including 30 samples with support for all annotated introns";
NC_043002.1	Gnomon	exon	69203308	69203412	.	+	.	gene_id "LOC115212903"; db_xref "GeneID:115212903"; gbkey "mRNA"; gene "LOC115212903"; ID ""; gene_name "LOC115212903"; transcript_id "XM_029781718.2"; product "E3 ubiquitin-protein ligase Su(dx), transcript variant X2"; exon_number "19"; model_evidence "Supporting evidence includes similarity to: 17 Proteins, and 100% coverage of the annotated genomic feature by RNAseq alignments, including 30 samples with support for all annotated introns";
NC_043002.1	Gnomon	exon	69203894	69203990	.	+	.	gene_id "LOC115212903"; db_xref "GeneID:115212903"; gbkey "mRNA"; gene "LOC115212903"; ID ""; gene_name "LOC115212903"; transcript_id "XM_029781718.2"; product "E3 ubiquitin-protein ligase Su(dx), transcript variant X2"; exon_number "20"; model_evidence "Supporting evidence includes similarity to: 17 Proteins, and 100% coverage of the annotated genomic feature by RNAseq alignments, including 30 samples with support for all annotated introns";
NC_043002.1	Gnomon	exon	69207869	69210709	.	+	.	gene_id "LOC115212903"; db_xref "GeneID:115212903"; gbkey "mRNA"; gene "LOC115212903"; ID ""; gene_name "LOC115212903"; transcript_id "XM_029781718.2"; product "E3 ubiquitin-protein ligase Su(dx), transcript variant X2"; exon_number "21"; model_evidence "Supporting evidence includes similarity to: 17 Proteins, and 100% coverage of the annotated genomic feature by RNAseq alignments, including 30 samples with support for all annotated introns";
NC_043002.1	Gnomon	start_codon	69148112	69148114	.	+	0	gene_id "LOC115212903"; db_xref "GeneID:115212903"; gbkey "CDS"; gene "LOC115212903"; ID ""; gene_name "LOC115212903"; transcript_id "XM_029781718.2"; product "NEDD4-like E3 ubiquitin-protein ligase WWP2 isoform X2"; protein_id "XP_029637578.1"; exon_number "3";
NC_043002.1	Gnomon	stop_codon	69208039	69208041	.	+	0	gene_id "LOC115212903"; db_xref "GeneID:115212903"; gbkey "CDS"; gene "LOC115212903"; ID ""; gene_name "LOC115212903"; transcript_id "XM_029781718.2"; product "NEDD4-like E3 ubiquitin-protein ligase WWP2 isoform X2"; protein_id "XP_029637578.1"; exon_number "21";
NC_043002.1	Gnomon	transcript	69045396	69210709	.	+	.	gene_id "LOC115212903"; ID "XM_029781719.2"; gene_name "LOC115212903"; transcript_id "XM_029781719.2";
NC_043002.1	Gnomon	CDS	69148112	69148169	.	+	0	gene_id "LOC115212903"; db_xref "GeneID:115212903"; gbkey "CDS"; gene "LOC115212903"; ID ""; gene_name "LOC115212903"; transcript_id "XM_029781719.2"; product "E3 ubiquitin-protein ligase Su(dx) isoform X3"; protein_id "XP_029637579.1"; exon_number "3";
NC_043002.1	Gnomon	CDS	69152140	69152278	.	+	2	gene_id "LOC115212903"; db_xref "GeneID:115212903"; gbkey "CDS"; gene "LOC115212903"; ID ""; gene_name "LOC115212903"; transcript_id "XM_029781719.2"; product "E3 ubiquitin-protein ligase Su(dx) isoform X3"; protein_id "XP_029637579.1"; exon_number "4";
NC_043002.1	Gnomon	CDS	69152441	69152565	.	+	1	gene_id "LOC115212903"; db_xref "GeneID:115212903"; gbkey "CDS"; gene "LOC115212903"; ID ""; gene_name "LOC115212903"; transcript_id "XM_029781719.2"; product "E3 ubiquitin-protein ligase Su(dx) isoform X3"; protein_id "XP_029637579.1"; exon_number "5";
NC_043002.1	Gnomon	CDS	69153788	69153922	.	+	2	gene_id "LOC115212903"; db_xref "GeneID:115212903"; gbkey "CDS"; gene "LOC115212903"; ID ""; gene_name "LOC115212903"; transcript_id "XM_029781719.2"; product "E3 ubiquitin-protein ligase Su(dx) isoform X3"; protein_id "XP_029637579.1"; exon_number "6";
NC_043002.1	Gnomon	CDS	69183477	69183849	.	+	2	gene_id "LOC115212903"; db_xref "GeneID:115212903"; gbkey "CDS"; gene "LOC115212903"; ID ""; gene_name "LOC115212903"; transcript_id "XM_029781719.2"; product "E3 ubiquitin-protein ligase Su(dx) isoform X3"; protein_id "XP_029637579.1"; exon_number "7";
NC_043002.1	Gnomon	CDS	69186469	69186558	.	+	1	gene_id "LOC115212903"; db_xref "GeneID:115212903"; gbkey "CDS"; gene "LOC115212903"; ID ""; gene_name "LOC115212903"; transcript_id "XM_029781719.2"; product "E3 ubiquitin-protein ligase Su(dx) isoform X3"; protein_id "XP_029637579.1"; exon_number "8";
NC_043002.1	Gnomon	CDS	69189249	69189475	.	+	1	gene_id "LOC115212903"; db_xref "GeneID:115212903"; gbkey "CDS"; gene "LOC115212903"; ID ""; gene_name "LOC115212903"; transcript_id "XM_029781719.2"; product "E3 ubiquitin-protein ligase Su(dx) isoform X3"; protein_id "XP_029637579.1"; exon_number "9";
NC_043002.1	Gnomon	CDS	69190682	69190766	.	+	2	gene_id "LOC115212903"; db_xref "GeneID:115212903"; gbkey "CDS"; gene "LOC115212903"; ID ""; gene_name "LOC115212903"; transcript_id "XM_029781719.2"; product "E3 ubiquitin-protein ligase Su(dx) isoform X3"; protein_id "XP_029637579.1"; exon_number "10";
NC_043002.1	Gnomon	CDS	69191364	69191495	.	+	1	gene_id "LOC115212903"; db_xref "GeneID:115212903"; gbkey "CDS"; gene "LOC115212903"; ID ""; gene_name "LOC115212903"; transcript_id "XM_029781719.2"; product "E3 ubiquitin-protein ligase Su(dx) isoform X3"; protein_id "XP_029637579.1"; exon_number "11";
NC_043002.1	Gnomon	CDS	69193331	69193484	.	+	1	gene_id "LOC115212903"; db_xref "GeneID:115212903"; gbkey "CDS"; gene "LOC115212903"; ID ""; gene_name "LOC115212903"; transcript_id "XM_029781719.2"; product "E3 ubiquitin-protein ligase Su(dx) isoform X3"; protein_id "XP_029637579.1"; exon_number "12";
NC_043002.1	Gnomon	CDS	69196008	69196096	.	+	0	gene_id "LOC115212903"; db_xref "GeneID:115212903"; gbkey "CDS"; gene "LOC115212903"; ID ""; gene_name "LOC115212903"; transcript_id "XM_029781719.2"; product "E3 ubiquitin-protein ligase Su(dx) isoform X3"; protein_id "XP_029637579.1"; exon_number "13";
NC_043002.1	Gnomon	CDS	69197962	69198121	.	+	1	gene_id "LOC115212903"; db_xref "GeneID:115212903"; gbkey "CDS"; gene "LOC115212903"; ID ""; gene_name "LOC115212903"; transcript_id "XM_029781719.2"; product "E3 ubiquitin-protein ligase Su(dx) isoform X3"; protein_id "XP_029637579.1"; exon_number "14";
NC_043002.1	Gnomon	CDS	69200223	69200356	.	+	0	gene_id "LOC115212903"; db_xref "GeneID:115212903"; gbkey "CDS"; gene "LOC115212903"; ID ""; gene_name "LOC115212903"; transcript_id "XM_029781719.2"; product "E3 ubiquitin-protein ligase Su(dx) isoform X3"; protein_id "XP_029637579.1"; exon_number "15";
NC_043002.1	Gnomon	CDS	69201128	69201268	.	+	1	gene_id "LOC115212903"; db_xref "GeneID:115212903"; gbkey "CDS"; gene "LOC115212903"; ID ""; gene_name "LOC115212903"; transcript_id "XM_029781719.2"; product "E3 ubiquitin-protein ligase Su(dx) isoform X3"; protein_id "XP_029637579.1"; exon_number "16";
NC_043002.1	Gnomon	CDS	69202558	69202678	.	+	1	gene_id "LOC115212903"; db_xref "GeneID:115212903"; gbkey "CDS"; gene "LOC115212903"; ID ""; gene_name "LOC115212903"; transcript_id "XM_029781719.2"; product "E3 ubiquitin-protein ligase Su(dx) isoform X3"; protein_id "XP_029637579.1"; exon_number "17";
NC_043002.1	Gnomon	CDS	69203308	69203412	.	+	0	gene_id "LOC115212903"; db_xref "GeneID:115212903"; gbkey "CDS"; gene "LOC115212903"; ID ""; gene_name "LOC115212903"; transcript_id "XM_029781719.2"; product "E3 ubiquitin-protein ligase Su(dx) isoform X3"; protein_id "XP_029637579.1"; exon_number "18";
NC_043002.1	Gnomon	CDS	69203894	69203990	.	+	0	gene_id "LOC115212903"; db_xref "GeneID:115212903"; gbkey "CDS"; gene "LOC115212903"; ID ""; gene_name "LOC115212903"; transcript_id "XM_029781719.2"; product "E3 ubiquitin-protein ligase Su(dx) isoform X3"; protein_id "XP_029637579.1"; exon_number "19";
NC_043002.1	Gnomon	CDS	69207869	69208038	.	+	2	gene_id "LOC115212903"; db_xref "GeneID:115212903"; gbkey "CDS"; gene "LOC115212903"; ID ""; gene_name "LOC115212903"; transcript_id "XM_029781719.2"; product "E3 ubiquitin-protein ligase Su(dx) isoform X3"; protein_id "XP_029637579.1"; exon_number "20";
NC_043002.1	Gnomon	exon	69045396	69045839	.	+	.	gene_id "LOC115212903"; db_xref "GeneID:115212903"; gbkey "mRNA"; gene "LOC115212903"; ID ""; gene_name "LOC115212903"; transcript_id "XM_029781719.2"; product "E3 ubiquitin-protein ligase Su(dx), transcript variant X3"; exon_number "1"; model_evidence "Supporting evidence includes similarity to: 11 Proteins, and 100% coverage of the annotated genomic feature by RNAseq alignments, including 44 samples with support for all annotated introns";
NC_043002.1	Gnomon	exon	69111869	69111941	.	+	.	gene_id "LOC115212903"; db_xref "GeneID:115212903"; gbkey "mRNA"; gene "LOC115212903"; ID ""; gene_name "LOC115212903"; transcript_id "XM_029781719.2"; product "E3 ubiquitin-protein ligase Su(dx), transcript variant X3"; exon_number "2"; model_evidence "Supporting evidence includes similarity to: 11 Proteins, and 100% coverage of the annotated genomic feature by RNAseq alignments, including 44 samples with support for all annotated introns";
NC_043002.1	Gnomon	exon	69148083	69148169	.	+	.	gene_id "LOC115212903"; db_xref "GeneID:115212903"; gbkey "mRNA"; gene "LOC115212903"; ID ""; gene_name "LOC115212903"; transcript_id "XM_029781719.2"; product "E3 ubiquitin-protein ligase Su(dx), transcript variant X3"; exon_number "3"; model_evidence "Supporting evidence includes similarity to: 11 Proteins, and 100% coverage of the annotated genomic feature by RNAseq alignments, including 44 samples with support for all annotated introns";
NC_043002.1	Gnomon	exon	69152140	69152278	.	+	.	gene_id "LOC115212903"; db_xref "GeneID:115212903"; gbkey "mRNA"; gene "LOC115212903"; ID ""; gene_name "LOC115212903"; transcript_id "XM_029781719.2"; product "E3 ubiquitin-protein ligase Su(dx), transcript variant X3"; exon_number "4"; model_evidence "Supporting evidence includes similarity to: 11 Proteins, and 100% coverage of the annotated genomic feature by RNAseq alignments, including 44 samples with support for all annotated introns";
NC_043002.1	Gnomon	exon	69152441	69152565	.	+	.	gene_id "LOC115212903"; db_xref "GeneID:115212903"; gbkey "mRNA"; gene "LOC115212903"; ID ""; gene_name "LOC115212903"; transcript_id "XM_029781719.2"; product "E3 ubiquitin-protein ligase Su(dx), transcript variant X3"; exon_number "5"; model_evidence "Supporting evidence includes similarity to: 11 Proteins, and 100% coverage of the annotated genomic feature by RNAseq alignments, including 44 samples with support for all annotated introns";
NC_043002.1	Gnomon	exon	69153788	69153922	.	+	.	gene_id "LOC115212903"; db_xref "GeneID:115212903"; gbkey "mRNA"; gene "LOC115212903"; ID ""; gene_name "LOC115212903"; transcript_id "XM_029781719.2"; product "E3 ubiquitin-protein ligase Su(dx), transcript variant X3"; exon_number "6"; model_evidence "Supporting evidence includes similarity to: 11 Proteins, and 100% coverage of the annotated genomic feature by RNAseq alignments, including 44 samples with support for all annotated introns";
NC_043002.1	Gnomon	exon	69183477	69183849	.	+	.	gene_id "LOC115212903"; db_xref "GeneID:115212903"; gbkey "mRNA"; gene "LOC115212903"; ID ""; gene_name "LOC115212903"; transcript_id "XM_029781719.2"; product "E3 ubiquitin-protein ligase Su(dx), transcript variant X3"; exon_number "7"; model_evidence "Supporting evidence includes similarity to: 11 Proteins, and 100% coverage of the annotated genomic feature by RNAseq alignments, including 44 samples with support for all annotated introns";
NC_043002.1	Gnomon	exon	69186469	69186558	.	+	.	gene_id "LOC115212903"; db_xref "GeneID:115212903"; gbkey "mRNA"; gene "LOC115212903"; ID ""; gene_name "LOC115212903"; transcript_id "XM_029781719.2"; product "E3 ubiquitin-protein ligase Su(dx), transcript variant X3"; exon_number "8"; model_evidence "Supporting evidence includes similarity to: 11 Proteins, and 100% coverage of the annotated genomic feature by RNAseq alignments, including 44 samples with support for all annotated introns";
NC_043002.1	Gnomon	exon	69189249	69189475	.	+	.	gene_id "LOC115212903"; db_xref "GeneID:115212903"; gbkey "mRNA"; gene "LOC115212903"; ID ""; gene_name "LOC115212903"; transcript_id "XM_029781719.2"; product "E3 ubiquitin-protein ligase Su(dx), transcript variant X3"; exon_number "9"; model_evidence "Supporting evidence includes similarity to: 11 Proteins, and 100% coverage of the annotated genomic feature by RNAseq alignments, including 44 samples with support for all annotated introns";
NC_043002.1	Gnomon	exon	69190682	69190766	.	+	.	gene_id "LOC115212903"; db_xref "GeneID:115212903"; gbkey "mRNA"; gene "LOC115212903"; ID ""; gene_name "LOC115212903"; transcript_id "XM_029781719.2"; product "E3 ubiquitin-protein ligase Su(dx), transcript variant X3"; exon_number "10"; model_evidence "Supporting evidence includes similarity to: 11 Proteins, and 100% coverage of the annotated genomic feature by RNAseq alignments, including 44 samples with support for all annotated introns";
NC_043002.1	Gnomon	exon	69191364	69191495	.	+	.	gene_id "LOC115212903"; db_xref "GeneID:115212903"; gbkey "mRNA"; gene "LOC115212903"; ID ""; gene_name "LOC115212903"; transcript_id "XM_029781719.2"; product "E3 ubiquitin-protein ligase Su(dx), transcript variant X3"; exon_number "11"; model_evidence "Supporting evidence includes similarity to: 11 Proteins, and 100% coverage of the annotated genomic feature by RNAseq alignments, including 44 samples with support for all annotated introns";
NC_043002.1	Gnomon	exon	69193331	69193484	.	+	.	gene_id "LOC115212903"; db_xref "GeneID:115212903"; gbkey "mRNA"; gene "LOC115212903"; ID ""; gene_name "LOC115212903"; transcript_id "XM_029781719.2"; product "E3 ubiquitin-protein ligase Su(dx), transcript variant X3"; exon_number "12"; model_evidence "Supporting evidence includes similarity to: 11 Proteins, and 100% coverage of the annotated genomic feature by RNAseq alignments, including 44 samples with support for all annotated introns";
NC_043002.1	Gnomon	exon	69196008	69196096	.	+	.	gene_id "LOC115212903"; db_xref "GeneID:115212903"; gbkey "mRNA"; gene "LOC115212903"; ID ""; gene_name "LOC115212903"; transcript_id "XM_029781719.2"; product "E3 ubiquitin-protein ligase Su(dx), transcript variant X3"; exon_number "13"; model_evidence "Supporting evidence includes similarity to: 11 Proteins, and 100% coverage of the annotated genomic feature by RNAseq alignments, including 44 samples with support for all annotated introns";
NC_043002.1	Gnomon	exon	69197962	69198121	.	+	.	gene_id "LOC115212903"; db_xref "GeneID:115212903"; gbkey "mRNA"; gene "LOC115212903"; ID ""; gene_name "LOC115212903"; transcript_id "XM_029781719.2"; product "E3 ubiquitin-protein ligase Su(dx), transcript variant X3"; exon_number "14"; model_evidence "Supporting evidence includes similarity to: 11 Proteins, and 100% coverage of the annotated genomic feature by RNAseq alignments, including 44 samples with support for all annotated introns";
NC_043002.1	Gnomon	exon	69200223	69200356	.	+	.	gene_id "LOC115212903"; db_xref "GeneID:115212903"; gbkey "mRNA"; gene "LOC115212903"; ID ""; gene_name "LOC115212903"; transcript_id "XM_029781719.2"; product "E3 ubiquitin-protein ligase Su(dx), transcript variant X3"; exon_number "15"; model_evidence "Supporting evidence includes similarity to: 11 Proteins, and 100% coverage of the annotated genomic feature by RNAseq alignments, including 44 samples with support for all annotated introns";
NC_043002.1	Gnomon	exon	69201128	69201268	.	+	.	gene_id "LOC115212903"; db_xref "GeneID:115212903"; gbkey "mRNA"; gene "LOC115212903"; ID ""; gene_name "LOC115212903"; transcript_id "XM_029781719.2"; product "E3 ubiquitin-protein ligase Su(dx), transcript variant X3"; exon_number "16"; model_evidence "Supporting evidence includes similarity to: 11 Proteins, and 100% coverage of the annotated genomic feature by RNAseq alignments, including 44 samples with support for all annotated introns";
NC_043002.1	Gnomon	exon	69202558	69202678	.	+	.	gene_id "LOC115212903"; db_xref "GeneID:115212903"; gbkey "mRNA"; gene "LOC115212903"; ID ""; gene_name "LOC115212903"; transcript_id "XM_029781719.2"; product "E3 ubiquitin-protein ligase Su(dx), transcript variant X3"; exon_number "17"; model_evidence "Supporting evidence includes similarity to: 11 Proteins, and 100% coverage of the annotated genomic feature by RNAseq alignments, including 44 samples with support for all annotated introns";
NC_043002.1	Gnomon	exon	69203308	69203412	.	+	.	gene_id "LOC115212903"; db_xref "GeneID:115212903"; gbkey "mRNA"; gene "LOC115212903"; ID ""; gene_name "LOC115212903"; transcript_id "XM_029781719.2"; product "E3 ubiquitin-protein ligase Su(dx), transcript variant X3"; exon_number "18"; model_evidence "Supporting evidence includes similarity to: 11 Proteins, and 100% coverage of the annotated genomic feature by RNAseq alignments, including 44 samples with support for all annotated introns";
NC_043002.1	Gnomon	exon	69203894	69203990	.	+	.	gene_id "LOC115212903"; db_xref "GeneID:115212903"; gbkey "mRNA"; gene "LOC115212903"; ID ""; gene_name "LOC115212903"; transcript_id "XM_029781719.2"; product "E3 ubiquitin-protein ligase Su(dx), transcript variant X3"; exon_number "19"; model_evidence "Supporting evidence includes similarity to: 11 Proteins, and 100% coverage of the annotated genomic feature by RNAseq alignments, including 44 samples with support for all annotated introns";
NC_043002.1	Gnomon	exon	69207869	69210709	.	+	.	gene_id "LOC115212903"; db_xref "GeneID:115212903"; gbkey "mRNA"; gene "LOC115212903"; ID ""; gene_name "LOC115212903"; transcript_id "XM_029781719.2"; product "E3 ubiquitin-protein ligase Su(dx), transcript variant X3"; exon_number "20"; model_evidence "Supporting evidence includes similarity to: 11 Proteins, and 100% coverage of the annotated genomic feature by RNAseq alignments, including 44 samples with support for all annotated introns";
NC_043002.1	Gnomon	start_codon	69148112	69148114	.	+	0	gene_id "LOC115212903"; db_xref "GeneID:115212903"; gbkey "CDS"; gene "LOC115212903"; ID ""; gene_name "LOC115212903"; transcript_id "XM_029781719.2"; product "E3 ubiquitin-protein ligase Su(dx) isoform X3"; protein_id "XP_029637579.1"; exon_number "3";
NC_043002.1	Gnomon	stop_codon	69208039	69208041	.	+	0	gene_id "LOC115212903"; db_xref "GeneID:115212903"; gbkey "CDS"; gene "LOC115212903"; ID ""; gene_name "LOC115212903"; transcript_id "XM_029781719.2"; product "E3 ubiquitin-protein ligase Su(dx) isoform X3"; protein_id "XP_029637579.1"; exon_number "20";
NC_043002.1	Gnomon	gene	69025586	69048538	.	-	.	gene_id "LOC115212904"; db_xref "GeneID:115212904"; gbkey "Gene"; gene "LOC115212904"; gene_biotype "protein_coding"; ID ""; gene_name "LOC115212904";
NC_043002.1	PBRI~FLAMseq	transcript	69025586	69048538	.	-	.	gene_id "LOC115212904"; ID ""; gene_name "LOC115212904"; transcript_id "FLAMseq_ext~G23888.3"; uniq_trans_id "G23888.3"; three_prime_ext "7";
NC_043002.1	PBRI~FLAMseq	exon	69025593	69025952	.	-	.	gene_id "LOC115212904"; ID ""; gene_name "LOC115212904"; transcript_id "FLAMseq_ext~G23888.3"; exon_number "8"; uniq_trans_id "G23888.3";
NC_043002.1	PBRI~FLAMseq	exon	69027862	69028003	.	-	.	gene_id "LOC115212904"; ID ""; gene_name "LOC115212904"; transcript_id "FLAMseq_ext~G23888.3"; exon_number "7"; uniq_trans_id "G23888.3";
NC_043002.1	PBRI~FLAMseq	exon	69029673	69029770	.	-	.	gene_id "LOC115212904"; ID ""; gene_name "LOC115212904"; transcript_id "FLAMseq_ext~G23888.3"; exon_number "6"; uniq_trans_id "G23888.3";
NC_043002.1	PBRI~FLAMseq	exon	69033398	69033718	.	-	.	gene_id "LOC115212904"; ID ""; gene_name "LOC115212904"; transcript_id "FLAMseq_ext~G23888.3"; exon_number "5"; uniq_trans_id "G23888.3";
NC_043002.1	PBRI~FLAMseq	exon	69034884	69034958	.	-	.	gene_id "LOC115212904"; ID ""; gene_name "LOC115212904"; transcript_id "FLAMseq_ext~G23888.3"; exon_number "4"; uniq_trans_id "G23888.3";
NC_043002.1	PBRI~FLAMseq	exon	69036223	69036356	.	-	.	gene_id "LOC115212904"; ID ""; gene_name "LOC115212904"; transcript_id "FLAMseq_ext~G23888.3"; exon_number "3"; uniq_trans_id "G23888.3";
NC_043002.1	PBRI~FLAMseq	exon	69036987	69037119	.	-	.	gene_id "LOC115212904"; ID ""; gene_name "LOC115212904"; transcript_id "FLAMseq_ext~G23888.3"; exon_number "2"; uniq_trans_id "G23888.3";
NC_043002.1	PBRI~FLAMseq	exon	69048417	69048538	.	-	.	gene_id "LOC115212904"; ID ""; gene_name "LOC115212904"; transcript_id "FLAMseq_ext~G23888.3"; exon_number "1"; uniq_trans_id "G23888.3";
NC_043002.1	PBRI~FLAMseq	exon	69025586	69025952	.	-	.	gene_id "LOC115212904"; ID ""; gene_name "LOC115212904"; transcript_id "FLAMseq_ext~G23888.3"; exon_number "8"; uniq_trans_id "G23888.3"; three_prime_ext "7";
NC_043002.1	PBRI	transcript	69025593	69048538	.	-	.	gene_id "LOC115212904"; ID ""; gene_name "LOC115212904"; transcript_id "G23888.3"; uniq_trans_id "G23888.3";
NC_043002.1	PBRI	exon	69025593	69025952	.	-	.	gene_id "LOC115212904"; ID ""; gene_name "LOC115212904"; transcript_id "G23888.3"; exon_number "8"; uniq_trans_id "G23888.3";
NC_043002.1	PBRI	exon	69027862	69028003	.	-	.	gene_id "LOC115212904"; ID ""; gene_name "LOC115212904"; transcript_id "G23888.3"; exon_number "7"; uniq_trans_id "G23888.3";
NC_043002.1	PBRI	exon	69029673	69029770	.	-	.	gene_id "LOC115212904"; ID ""; gene_name "LOC115212904"; transcript_id "G23888.3"; exon_number "6"; uniq_trans_id "G23888.3";
NC_043002.1	PBRI	exon	69033398	69033718	.	-	.	gene_id "LOC115212904"; ID ""; gene_name "LOC115212904"; transcript_id "G23888.3"; exon_number "5"; uniq_trans_id "G23888.3";
NC_043002.1	PBRI	exon	69034884	69034958	.	-	.	gene_id "LOC115212904"; ID ""; gene_name "LOC115212904"; transcript_id "G23888.3"; exon_number "4"; uniq_trans_id "G23888.3";
NC_043002.1	PBRI	exon	69036223	69036356	.	-	.	gene_id "LOC115212904"; ID ""; gene_name "LOC115212904"; transcript_id "G23888.3"; exon_number "3"; uniq_trans_id "G23888.3";
NC_043002.1	PBRI	exon	69036987	69037119	.	-	.	gene_id "LOC115212904"; ID ""; gene_name "LOC115212904"; transcript_id "G23888.3"; exon_number "2"; uniq_trans_id "G23888.3";
NC_043002.1	PBRI	exon	69048417	69048538	.	-	.	gene_id "LOC115212904"; ID ""; gene_name "LOC115212904"; transcript_id "G23888.3"; exon_number "1"; uniq_trans_id "G23888.3";
NC_043002.1	PBRI	transcript	69025600	69040045	.	-	.	gene_id "LOC115212904"; ID ""; gene_name "LOC115212904"; transcript_id "G23888.4"; uniq_trans_id "G23888.4";
NC_043002.1	PBRI	exon	69025600	69025952	.	-	.	gene_id "LOC115212904"; ID ""; gene_name "LOC115212904"; transcript_id "G23888.4"; exon_number "8"; uniq_trans_id "G23888.4";
NC_043002.1	PBRI	exon	69027862	69028003	.	-	.	gene_id "LOC115212904"; ID ""; gene_name "LOC115212904"; transcript_id "G23888.4"; exon_number "7"; uniq_trans_id "G23888.4";
NC_043002.1	PBRI	exon	69029673	69029770	.	-	.	gene_id "LOC115212904"; ID ""; gene_name "LOC115212904"; transcript_id "G23888.4"; exon_number "6"; uniq_trans_id "G23888.4";
NC_043002.1	PBRI	exon	69033398	69033718	.	-	.	gene_id "LOC115212904"; ID ""; gene_name "LOC115212904"; transcript_id "G23888.4"; exon_number "5"; uniq_trans_id "G23888.4";
NC_043002.1	PBRI	exon	69034884	69034958	.	-	.	gene_id "LOC115212904"; ID ""; gene_name "LOC115212904"; transcript_id "G23888.4"; exon_number "4"; uniq_trans_id "G23888.4";
NC_043002.1	PBRI	exon	69036223	69036356	.	-	.	gene_id "LOC115212904"; ID ""; gene_name "LOC115212904"; transcript_id "G23888.4"; exon_number "3"; uniq_trans_id "G23888.4";
NC_043002.1	PBRI	exon	69036987	69037119	.	-	.	gene_id "LOC115212904"; ID ""; gene_name "LOC115212904"; transcript_id "G23888.4"; exon_number "2"; uniq_trans_id "G23888.4";
NC_043002.1	PBRI	exon	69038563	69040045	.	-	.	gene_id "LOC115212904"; ID ""; gene_name "LOC115212904"; transcript_id "G23888.4"; exon_number "1"; uniq_trans_id "G23888.4";
NC_043002.1	PBRI	transcript	69025663	69045176	.	-	.	gene_id "LOC115212904"; ID ""; gene_name "LOC115212904"; transcript_id "G23888.7"; uniq_trans_id "G23888.7";
NC_043002.1	PBRI	exon	69025663	69025952	.	-	.	gene_id "LOC115212904"; ID ""; gene_name "LOC115212904"; transcript_id "G23888.7"; exon_number "7"; uniq_trans_id "G23888.7";
NC_043002.1	PBRI	exon	69027862	69028003	.	-	.	gene_id "LOC115212904"; ID ""; gene_name "LOC115212904"; transcript_id "G23888.7"; exon_number "6"; uniq_trans_id "G23888.7";
NC_043002.1	PBRI	exon	69029673	69029770	.	-	.	gene_id "LOC115212904"; ID ""; gene_name "LOC115212904"; transcript_id "G23888.7"; exon_number "5"; uniq_trans_id "G23888.7";
NC_043002.1	PBRI	exon	69033398	69033718	.	-	.	gene_id "LOC115212904"; ID ""; gene_name "LOC115212904"; transcript_id "G23888.7"; exon_number "4"; uniq_trans_id "G23888.7";
NC_043002.1	PBRI	exon	69034884	69036356	.	-	.	gene_id "LOC115212904"; ID ""; gene_name "LOC115212904"; transcript_id "G23888.7"; exon_number "3"; uniq_trans_id "G23888.7";
NC_043002.1	PBRI	exon	69036987	69037119	.	-	.	gene_id "LOC115212904"; ID ""; gene_name "LOC115212904"; transcript_id "G23888.7"; exon_number "2"; uniq_trans_id "G23888.7";
NC_043002.1	PBRI	exon	69045070	69045176	.	-	.	gene_id "LOC115212904"; ID ""; gene_name "LOC115212904"; transcript_id "G23888.7"; exon_number "1"; uniq_trans_id "G23888.7";
NC_043002.1	Gnomon	transcript	69025663	69045296	.	-	.	gene_id "LOC115212904"; ID "XM_029781720.2"; gene_name "LOC115212904"; transcript_id "XM_029781720.2";
NC_043002.1	Gnomon	CDS	69025686	69025952	.	-	0	gene_id "LOC115212904"; db_xref "GeneID:115212904"; gbkey "CDS"; gene "LOC115212904"; ID ""; gene_name "LOC115212904"; transcript_id "XM_029781720.2"; product "RNA-binding protein NOB1"; protein_id "XP_029637580.1"; exon_number "8";
NC_043002.1	Gnomon	CDS	69027862	69028003	.	-	1	gene_id "LOC115212904"; db_xref "GeneID:115212904"; gbkey "CDS"; gene "LOC115212904"; ID ""; gene_name "LOC115212904"; transcript_id "XM_029781720.2"; product "RNA-binding protein NOB1"; protein_id "XP_029637580.1"; exon_number "7";
NC_043002.1	Gnomon	CDS	69029673	69029770	.	-	0	gene_id "LOC115212904"; db_xref "GeneID:115212904"; gbkey "CDS"; gene "LOC115212904"; ID ""; gene_name "LOC115212904"; transcript_id "XM_029781720.2"; product "RNA-binding protein NOB1"; protein_id "XP_029637580.1"; exon_number "6";
NC_043002.1	Gnomon	CDS	69033398	69033718	.	-	0	gene_id "LOC115212904"; db_xref "GeneID:115212904"; gbkey "CDS"; gene "LOC115212904"; ID ""; gene_name "LOC115212904"; transcript_id "XM_029781720.2"; product "RNA-binding protein NOB1"; protein_id "XP_029637580.1"; exon_number "5";
NC_043002.1	Gnomon	CDS	69034884	69034958	.	-	0	gene_id "LOC115212904"; db_xref "GeneID:115212904"; gbkey "CDS"; gene "LOC115212904"; ID ""; gene_name "LOC115212904"; transcript_id "XM_029781720.2"; product "RNA-binding protein NOB1"; protein_id "XP_029637580.1"; exon_number "4";
NC_043002.1	Gnomon	CDS	69036223	69036356	.	-	2	gene_id "LOC115212904"; db_xref "GeneID:115212904"; gbkey "CDS"; gene "LOC115212904"; ID ""; gene_name "LOC115212904"; transcript_id "XM_029781720.2"; product "RNA-binding protein NOB1"; protein_id "XP_029637580.1"; exon_number "3";
NC_043002.1	Gnomon	CDS	69036987	69037119	.	-	0	gene_id "LOC115212904"; db_xref "GeneID:115212904"; gbkey "CDS"; gene "LOC115212904"; ID ""; gene_name "LOC115212904"; transcript_id "XM_029781720.2"; product "RNA-binding protein NOB1"; protein_id "XP_029637580.1"; exon_number "2";
NC_043002.1	Gnomon	CDS	69045070	69045153	.	-	0	gene_id "LOC115212904"; db_xref "GeneID:115212904"; gbkey "CDS"; gene "LOC115212904"; ID ""; gene_name "LOC115212904"; transcript_id "XM_029781720.2"; product "RNA-binding protein NOB1"; protein_id "XP_029637580.1"; exon_number "1";
NC_043002.1	Gnomon	exon	69025663	69025952	.	-	.	gene_id "LOC115212904"; db_xref "GeneID:115212904"; gbkey "mRNA"; gene "LOC115212904"; ID ""; gene_name "LOC115212904"; transcript_id "XM_029781720.2"; product "RNA-binding protein NOB1"; exon_number "8"; model_evidence "Supporting evidence includes similarity to: 7 Proteins, and 100% coverage of the annotated genomic feature by RNAseq alignments, including 46 samples with support for all annotated introns";
NC_043002.1	Gnomon	exon	69027862	69028003	.	-	.	gene_id "LOC115212904"; db_xref "GeneID:115212904"; gbkey "mRNA"; gene "LOC115212904"; ID ""; gene_name "LOC115212904"; transcript_id "XM_029781720.2"; product "RNA-binding protein NOB1"; exon_number "7"; model_evidence "Supporting evidence includes similarity to: 7 Proteins, and 100% coverage of the annotated genomic feature by RNAseq alignments, including 46 samples with support for all annotated introns";
NC_043002.1	Gnomon	exon	69029673	69029770	.	-	.	gene_id "LOC115212904"; db_xref "GeneID:115212904"; gbkey "mRNA"; gene "LOC115212904"; ID ""; gene_name "LOC115212904"; transcript_id "XM_029781720.2"; product "RNA-binding protein NOB1"; exon_number "6"; model_evidence "Supporting evidence includes similarity to: 7 Proteins, and 100% coverage of the annotated genomic feature by RNAseq alignments, including 46 samples with support for all annotated introns";
NC_043002.1	Gnomon	exon	69033398	69033718	.	-	.	gene_id "LOC115212904"; db_xref "GeneID:115212904"; gbkey "mRNA"; gene "LOC115212904"; ID ""; gene_name "LOC115212904"; transcript_id "XM_029781720.2"; product "RNA-binding protein NOB1"; exon_number "5"; model_evidence "Supporting evidence includes similarity to: 7 Proteins, and 100% coverage of the annotated genomic feature by RNAseq alignments, including 46 samples with support for all annotated introns";
NC_043002.1	Gnomon	exon	69034884	69034958	.	-	.	gene_id "LOC115212904"; db_xref "GeneID:115212904"; gbkey "mRNA"; gene "LOC115212904"; ID ""; gene_name "LOC115212904"; transcript_id "XM_029781720.2"; product "RNA-binding protein NOB1"; exon_number "4"; model_evidence "Supporting evidence includes similarity to: 7 Proteins, and 100% coverage of the annotated genomic feature by RNAseq alignments, including 46 samples with support for all annotated introns";
NC_043002.1	Gnomon	exon	69036223	69036356	.	-	.	gene_id "LOC115212904"; db_xref "GeneID:115212904"; gbkey "mRNA"; gene "LOC115212904"; ID ""; gene_name "LOC115212904"; transcript_id "XM_029781720.2"; product "RNA-binding protein NOB1"; exon_number "3"; model_evidence "Supporting evidence includes similarity to: 7 Proteins, and 100% coverage of the annotated genomic feature by RNAseq alignments, including 46 samples with support for all annotated introns";
NC_043002.1	Gnomon	exon	69036987	69037119	.	-	.	gene_id "LOC115212904"; db_xref "GeneID:115212904"; gbkey "mRNA"; gene "LOC115212904"; ID ""; gene_name "LOC115212904"; transcript_id "XM_029781720.2"; product "RNA-binding protein NOB1"; exon_number "2"; model_evidence "Supporting evidence includes similarity to: 7 Proteins, and 100% coverage of the annotated genomic feature by RNAseq alignments, including 46 samples with support for all annotated introns";
NC_043002.1	Gnomon	exon	69045070	69045296	.	-	.	gene_id "LOC115212904"; db_xref "GeneID:115212904"; gbkey "mRNA"; gene "LOC115212904"; ID ""; gene_name "LOC115212904"; transcript_id "XM_029781720.2"; product "RNA-binding protein NOB1"; exon_number "1"; model_evidence "Supporting evidence includes similarity to: 7 Proteins, and 100% coverage of the annotated genomic feature by RNAseq alignments, including 46 samples with support for all annotated introns";
NC_043002.1	Gnomon	start_codon	69045151	69045153	.	-	0	gene_id "LOC115212904"; db_xref "GeneID:115212904"; gbkey "CDS"; gene "LOC115212904"; ID ""; gene_name "LOC115212904"; transcript_id "XM_029781720.2"; product "RNA-binding protein NOB1"; protein_id "XP_029637580.1"; exon_number "1";
NC_043002.1	Gnomon	stop_codon	69025683	69025685	.	-	0	gene_id "LOC115212904"; db_xref "GeneID:115212904"; gbkey "CDS"; gene "LOC115212904"; ID ""; gene_name "LOC115212904"; transcript_id "XM_029781720.2"; product "RNA-binding protein NOB1"; protein_id "XP_029637580.1"; exon_number "8";
NC_043002.1	Gnomon	gene	36394782	36553634	.	-	.	gene_id "LOC115212905"; db_xref "GeneID:115212905"; gbkey "Gene"; gene "LOC115212905"; gene_biotype "protein_coding"; ID ""; gene_name "LOC115212905";
NC_043002.1	PBRI~FLAMseq	transcript	36394782	36493734	.	-	.	gene_id "LOC115212905"; ID ""; gene_name "LOC115212905"; transcript_id "FLAMseq_ext~G23064.2"; uniq_trans_id "G23064.2"; three_prime_ext "55598";
NC_043002.1	PBRI~FLAMseq	exon	36450380	36453336	.	-	.	gene_id "LOC115212905"; ID ""; gene_name "LOC115212905"; transcript_id "FLAMseq_ext~G23064.2"; exon_number "13"; uniq_trans_id "G23064.2";
NC_043002.1	PBRI~FLAMseq	exon	36454443	36454637	.	-	.	gene_id "LOC115212905"; ID ""; gene_name "LOC115212905"; transcript_id "FLAMseq_ext~G23064.2"; exon_number "12"; uniq_trans_id "G23064.2";
NC_043002.1	PBRI~FLAMseq	exon	36456432	36456598	.	-	.	gene_id "LOC115212905"; ID ""; gene_name "LOC115212905"; transcript_id "FLAMseq_ext~G23064.2"; exon_number "11"; uniq_trans_id "G23064.2";
NC_043002.1	PBRI~FLAMseq	exon	36460275	36460433	.	-	.	gene_id "LOC115212905"; ID ""; gene_name "LOC115212905"; transcript_id "FLAMseq_ext~G23064.2"; exon_number "10"; uniq_trans_id "G23064.2";
NC_043002.1	PBRI~FLAMseq	exon	36462865	36463011	.	-	.	gene_id "LOC115212905"; ID ""; gene_name "LOC115212905"; transcript_id "FLAMseq_ext~G23064.2"; exon_number "9"; uniq_trans_id "G23064.2";
NC_043002.1	PBRI~FLAMseq	exon	36469302	36469403	.	-	.	gene_id "LOC115212905"; ID ""; gene_name "LOC115212905"; transcript_id "FLAMseq_ext~G23064.2"; exon_number "8"; uniq_trans_id "G23064.2";
NC_043002.1	PBRI~FLAMseq	exon	36471508	36471634	.	-	.	gene_id "LOC115212905"; ID ""; gene_name "LOC115212905"; transcript_id "FLAMseq_ext~G23064.2"; exon_number "7"; uniq_trans_id "G23064.2";
NC_043002.1	PBRI~FLAMseq	exon	36476209	36476408	.	-	.	gene_id "LOC115212905"; ID ""; gene_name "LOC115212905"; transcript_id "FLAMseq_ext~G23064.2"; exon_number "6"; uniq_trans_id "G23064.2";
NC_043002.1	PBRI~FLAMseq	exon	36487294	36487604	.	-	.	gene_id "LOC115212905"; ID ""; gene_name "LOC115212905"; transcript_id "FLAMseq_ext~G23064.2"; exon_number "5"; uniq_trans_id "G23064.2";
NC_043002.1	PBRI~FLAMseq	exon	36488812	36489034	.	-	.	gene_id "LOC115212905"; ID ""; gene_name "LOC115212905"; transcript_id "FLAMseq_ext~G23064.2"; exon_number "4"; uniq_trans_id "G23064.2";
NC_043002.1	PBRI~FLAMseq	exon	36489831	36489969	.	-	.	gene_id "LOC115212905"; ID ""; gene_name "LOC115212905"; transcript_id "FLAMseq_ext~G23064.2"; exon_number "3"; uniq_trans_id "G23064.2";
NC_043002.1	PBRI~FLAMseq	exon	36491260	36491311	.	-	.	gene_id "LOC115212905"; ID ""; gene_name "LOC115212905"; transcript_id "FLAMseq_ext~G23064.2"; exon_number "2"; uniq_trans_id "G23064.2";
NC_043002.1	PBRI~FLAMseq	exon	36493563	36493734	.	-	.	gene_id "LOC115212905"; ID ""; gene_name "LOC115212905"; transcript_id "FLAMseq_ext~G23064.2"; exon_number "1"; uniq_trans_id "G23064.2";
NC_043002.1	PBRI~FLAMseq	exon	36394782	36453336	.	-	.	gene_id "LOC115212905"; ID ""; gene_name "LOC115212905"; transcript_id "FLAMseq_ext~G23064.2"; exon_number "13"; uniq_trans_id "G23064.2"; three_prime_ext "55598";
NC_043002.1	PBRI	transcript	36450380	36493734	.	-	.	gene_id "LOC115212905"; ID ""; gene_name "LOC115212905"; transcript_id "G23064.2"; uniq_trans_id "G23064.2";
NC_043002.1	PBRI	exon	36450380	36453336	.	-	.	gene_id "LOC115212905"; ID ""; gene_name "LOC115212905"; transcript_id "G23064.2"; exon_number "13"; uniq_trans_id "G23064.2";
NC_043002.1	PBRI	exon	36454443	36454637	.	-	.	gene_id "LOC115212905"; ID ""; gene_name "LOC115212905"; transcript_id "G23064.2"; exon_number "12"; uniq_trans_id "G23064.2";
NC_043002.1	PBRI	exon	36456432	36456598	.	-	.	gene_id "LOC115212905"; ID ""; gene_name "LOC115212905"; transcript_id "G23064.2"; exon_number "11"; uniq_trans_id "G23064.2";
NC_043002.1	PBRI	exon	36460275	36460433	.	-	.	gene_id "LOC115212905"; ID ""; gene_name "LOC115212905"; transcript_id "G23064.2"; exon_number "10"; uniq_trans_id "G23064.2";
NC_043002.1	PBRI	exon	36462865	36463011	.	-	.	gene_id "LOC115212905"; ID ""; gene_name "LOC115212905"; transcript_id "G23064.2"; exon_number "9"; uniq_trans_id "G23064.2";
NC_043002.1	PBRI	exon	36469302	36469403	.	-	.	gene_id "LOC115212905"; ID ""; gene_name "LOC115212905"; transcript_id "G23064.2"; exon_number "8"; uniq_trans_id "G23064.2";
NC_043002.1	PBRI	exon	36471508	36471634	.	-	.	gene_id "LOC115212905"; ID ""; gene_name "LOC115212905"; transcript_id "G23064.2"; exon_number "7"; uniq_trans_id "G23064.2";
NC_043002.1	PBRI	exon	36476209	36476408	.	-	.	gene_id "LOC115212905"; ID ""; gene_name "LOC115212905"; transcript_id "G23064.2"; exon_number "6"; uniq_trans_id "G23064.2";
NC_043002.1	PBRI	exon	36487294	36487604	.	-	.	gene_id "LOC115212905"; ID ""; gene_name "LOC115212905"; transcript_id "G23064.2"; exon_number "5"; uniq_trans_id "G23064.2";
NC_043002.1	PBRI	exon	36488812	36489034	.	-	.	gene_id "LOC115212905"; ID ""; gene_name "LOC115212905"; transcript_id "G23064.2"; exon_number "4"; uniq_trans_id "G23064.2";
NC_043002.1	PBRI	exon	36489831	36489969	.	-	.	gene_id "LOC115212905"; ID ""; gene_name "LOC115212905"; transcript_id "G23064.2"; exon_number "3"; uniq_trans_id "G23064.2";
NC_043002.1	PBRI	exon	36491260	36491311	.	-	.	gene_id "LOC115212905"; ID ""; gene_name "LOC115212905"; transcript_id "G23064.2"; exon_number "2"; uniq_trans_id "G23064.2";
NC_043002.1	PBRI	exon	36493563	36493734	.	-	.	gene_id "LOC115212905"; ID ""; gene_name "LOC115212905"; transcript_id "G23064.2"; exon_number "1"; uniq_trans_id "G23064.2";
NC_043002.1	Gnomon	transcript	36450723	36553634	.	-	.	gene_id "LOC115212905"; ID "XM_029781721.2"; gene_name "LOC115212905"; transcript_id "XM_029781721.2";
NC_043002.1	Gnomon	CDS	36453219	36453336	.	-	1	gene_id "LOC115212905"; db_xref "GeneID:115212905"; gbkey "CDS"; gene "LOC115212905"; ID ""; gene_name "LOC115212905"; transcript_id "XM_029781721.2"; product "multidrug resistance-associated protein 1-like isoform X1"; protein_id "XP_029637581.1"; exon_number "31";
NC_043002.1	Gnomon	CDS	36454443	36454637	.	-	1	gene_id "LOC115212905"; db_xref "GeneID:115212905"; gbkey "CDS"; gene "LOC115212905"; ID ""; gene_name "LOC115212905"; transcript_id "XM_029781721.2"; product "multidrug resistance-associated protein 1-like isoform X1"; protein_id "XP_029637581.1"; exon_number "30";
NC_043002.1	Gnomon	CDS	36456432	36456598	.	-	0	gene_id "LOC115212905"; db_xref "GeneID:115212905"; gbkey "CDS"; gene "LOC115212905"; ID ""; gene_name "LOC115212905"; transcript_id "XM_029781721.2"; product "multidrug resistance-associated protein 1-like isoform X1"; protein_id "XP_029637581.1"; exon_number "29";
NC_043002.1	Gnomon	CDS	36460275	36460433	.	-	0	gene_id "LOC115212905"; db_xref "GeneID:115212905"; gbkey "CDS"; gene "LOC115212905"; ID ""; gene_name "LOC115212905"; transcript_id "XM_029781721.2"; product "multidrug resistance-associated protein 1-like isoform X1"; protein_id "XP_029637581.1"; exon_number "28";
NC_043002.1	Gnomon	CDS	36462865	36463011	.	-	0	gene_id "LOC115212905"; db_xref "GeneID:115212905"; gbkey "CDS"; gene "LOC115212905"; ID ""; gene_name "LOC115212905"; transcript_id "XM_029781721.2"; product "multidrug resistance-associated protein 1-like isoform X1"; protein_id "XP_029637581.1"; exon_number "27";
NC_043002.1	Gnomon	CDS	36469302	36469403	.	-	0	gene_id "LOC115212905"; db_xref "GeneID:115212905"; gbkey "CDS"; gene "LOC115212905"; ID ""; gene_name "LOC115212905"; transcript_id "XM_029781721.2"; product "multidrug resistance-associated protein 1-like isoform X1"; protein_id "XP_029637581.1"; exon_number "26";
NC_043002.1	Gnomon	CDS	36471508	36471634	.	-	1	gene_id "LOC115212905"; db_xref "GeneID:115212905"; gbkey "CDS"; gene "LOC115212905"; ID ""; gene_name "LOC115212905"; transcript_id "XM_029781721.2"; product "multidrug resistance-associated protein 1-like isoform X1"; protein_id "XP_029637581.1"; exon_number "25";
NC_043002.1	Gnomon	CDS	36476209	36476408	.	-	0	gene_id "LOC115212905"; db_xref "GeneID:115212905"; gbkey "CDS"; gene "LOC115212905"; ID ""; gene_name "LOC115212905"; transcript_id "XM_029781721.2"; product "multidrug resistance-associated protein 1-like isoform X1"; protein_id "XP_029637581.1"; exon_number "24";
NC_043002.1	Gnomon	CDS	36487294	36487604	.	-	2	gene_id "LOC115212905"; db_xref "GeneID:115212905"; gbkey "CDS"; gene "LOC115212905"; ID ""; gene_name "LOC115212905"; transcript_id "XM_029781721.2"; product "multidrug resistance-associated protein 1-like isoform X1"; protein_id "XP_029637581.1"; exon_number "23";
NC_043002.1	Gnomon	CDS	36488812	36489034	.	-	0	gene_id "LOC115212905"; db_xref "GeneID:115212905"; gbkey "CDS"; gene "LOC115212905"; ID ""; gene_name "LOC115212905"; transcript_id "XM_029781721.2"; product "multidrug resistance-associated protein 1-like isoform X1"; protein_id "XP_029637581.1"; exon_number "22";
NC_043002.1	Gnomon	CDS	36489831	36489969	.	-	1	gene_id "LOC115212905"; db_xref "GeneID:115212905"; gbkey "CDS"; gene "LOC115212905"; ID ""; gene_name "LOC115212905"; transcript_id "XM_029781721.2"; product "multidrug resistance-associated protein 1-like isoform X1"; protein_id "XP_029637581.1"; exon_number "21";
NC_043002.1	Gnomon	CDS	36491260	36491311	.	-	2	gene_id "LOC115212905"; db_xref "GeneID:115212905"; gbkey "CDS"; gene "LOC115212905"; ID ""; gene_name "LOC115212905"; transcript_id "XM_029781721.2"; product "multidrug resistance-associated protein 1-like isoform X1"; protein_id "XP_029637581.1"; exon_number "20";
NC_043002.1	Gnomon	CDS	36493563	36493761	.	-	0	gene_id "LOC115212905"; db_xref "GeneID:115212905"; gbkey "CDS"; gene "LOC115212905"; ID ""; gene_name "LOC115212905"; transcript_id "XM_029781721.2"; product "multidrug resistance-associated protein 1-like isoform X1"; protein_id "XP_029637581.1"; exon_number "19";
NC_043002.1	Gnomon	CDS	36496036	36496203	.	-	0	gene_id "LOC115212905"; db_xref "GeneID:115212905"; gbkey "CDS"; gene "LOC115212905"; ID ""; gene_name "LOC115212905"; transcript_id "XM_029781721.2"; product "multidrug resistance-associated protein 1-like isoform X1"; protein_id "XP_029637581.1"; exon_number "18";
NC_043002.1	Gnomon	CDS	36497883	36498059	.	-	0	gene_id "LOC115212905"; db_xref "GeneID:115212905"; gbkey "CDS"; gene "LOC115212905"; ID ""; gene_name "LOC115212905"; transcript_id "XM_029781721.2"; product "multidrug resistance-associated protein 1-like isoform X1"; protein_id "XP_029637581.1"; exon_number "17";
NC_043002.1	Gnomon	CDS	36500089	36500215	.	-	1	gene_id "LOC115212905"; db_xref "GeneID:115212905"; gbkey "CDS"; gene "LOC115212905"; ID ""; gene_name "LOC115212905"; transcript_id "XM_029781721.2"; product "multidrug resistance-associated protein 1-like isoform X1"; protein_id "XP_029637581.1"; exon_number "16";
NC_043002.1	Gnomon	CDS	36502265	36502331	.	-	2	gene_id "LOC115212905"; db_xref "GeneID:115212905"; gbkey "CDS"; gene "LOC115212905"; ID ""; gene_name "LOC115212905"; transcript_id "XM_029781721.2"; product "multidrug resistance-associated protein 1-like isoform X1"; protein_id "XP_029637581.1"; exon_number "15";
NC_043002.1	Gnomon	CDS	36504479	36504569	.	-	0	gene_id "LOC115212905"; db_xref "GeneID:115212905"; gbkey "CDS"; gene "LOC115212905"; ID ""; gene_name "LOC115212905"; transcript_id "XM_029781721.2"; product "multidrug resistance-associated protein 1-like isoform X1"; protein_id "XP_029637581.1"; exon_number "14";
NC_043002.1	Gnomon	CDS	36505573	36505719	.	-	0	gene_id "LOC115212905"; db_xref "GeneID:115212905"; gbkey "CDS"; gene "LOC115212905"; ID ""; gene_name "LOC115212905"; transcript_id "XM_029781721.2"; product "multidrug resistance-associated protein 1-like isoform X1"; protein_id "XP_029637581.1"; exon_number "13";
NC_043002.1	Gnomon	CDS	36507026	36507163	.	-	0	gene_id "LOC115212905"; db_xref "GeneID:115212905"; gbkey "CDS"; gene "LOC115212905"; ID ""; gene_name "LOC115212905"; transcript_id "XM_029781721.2"; product "multidrug resistance-associated protein 1-like isoform X1"; protein_id "XP_029637581.1"; exon_number "12";
NC_043002.1	Gnomon	CDS	36509814	36509879	.	-	0	gene_id "LOC115212905"; db_xref "GeneID:115212905"; gbkey "CDS"; gene "LOC115212905"; ID ""; gene_name "LOC115212905"; transcript_id "XM_029781721.2"; product "multidrug resistance-associated protein 1-like isoform X1"; protein_id "XP_029637581.1"; exon_number "11";
NC_043002.1	Gnomon	CDS	36511820	36512074	.	-	0	gene_id "LOC115212905"; db_xref "GeneID:115212905"; gbkey "CDS"; gene "LOC115212905"; ID ""; gene_name "LOC115212905"; transcript_id "XM_029781721.2"; product "multidrug resistance-associated protein 1-like isoform X1"; protein_id "XP_029637581.1"; exon_number "10";
NC_043002.1	Gnomon	CDS	36514903	36515080	.	-	1	gene_id "LOC115212905"; db_xref "GeneID:115212905"; gbkey "CDS"; gene "LOC115212905"; ID ""; gene_name "LOC115212905"; transcript_id "XM_029781721.2"; product "multidrug resistance-associated protein 1-like isoform X1"; protein_id "XP_029637581.1"; exon_number "9";
NC_043002.1	Gnomon	CDS	36523859	36524035	.	-	1	gene_id "LOC115212905"; db_xref "GeneID:115212905"; gbkey "CDS"; gene "LOC115212905"; ID ""; gene_name "LOC115212905"; transcript_id "XM_029781721.2"; product "multidrug resistance-associated protein 1-like isoform X1"; protein_id "XP_029637581.1"; exon_number "8";
NC_043002.1	Gnomon	CDS	36526999	36527130	.	-	1	gene_id "LOC115212905"; db_xref "GeneID:115212905"; gbkey "CDS"; gene "LOC115212905"; ID ""; gene_name "LOC115212905"; transcript_id "XM_029781721.2"; product "multidrug resistance-associated protein 1-like isoform X1"; protein_id "XP_029637581.1"; exon_number "7";
NC_043002.1	Gnomon	CDS	36528305	36528366	.	-	0	gene_id "LOC115212905"; db_xref "GeneID:115212905"; gbkey "CDS"; gene "LOC115212905"; ID ""; gene_name "LOC115212905"; transcript_id "XM_029781721.2"; product "multidrug resistance-associated protein 1-like isoform X1"; protein_id "XP_029637581.1"; exon_number "6";
NC_043002.1	Gnomon	CDS	36529554	36529676	.	-	0	gene_id "LOC115212905"; db_xref "GeneID:115212905"; gbkey "CDS"; gene "LOC115212905"; ID ""; gene_name "LOC115212905"; transcript_id "XM_029781721.2"; product "multidrug resistance-associated protein 1-like isoform X1"; protein_id "XP_029637581.1"; exon_number "5";
NC_043002.1	Gnomon	CDS	36532571	36532705	.	-	0	gene_id "LOC115212905"; db_xref "GeneID:115212905"; gbkey "CDS"; gene "LOC115212905"; ID ""; gene_name "LOC115212905"; transcript_id "XM_029781721.2"; product "multidrug resistance-associated protein 1-like isoform X1"; protein_id "XP_029637581.1"; exon_number "4";
NC_043002.1	Gnomon	CDS	36538399	36538521	.	-	0	gene_id "LOC115212905"; db_xref "GeneID:115212905"; gbkey "CDS"; gene "LOC115212905"; ID ""; gene_name "LOC115212905"; transcript_id "XM_029781721.2"; product "multidrug resistance-associated protein 1-like isoform X1"; protein_id "XP_029637581.1"; exon_number "3";
NC_043002.1	Gnomon	CDS	36540934	36541110	.	-	0	gene_id "LOC115212905"; db_xref "GeneID:115212905"; gbkey "CDS"; gene "LOC115212905"; ID ""; gene_name "LOC115212905"; transcript_id "XM_029781721.2"; product "multidrug resistance-associated protein 1-like isoform X1"; protein_id "XP_029637581.1"; exon_number "2";
NC_043002.1	Gnomon	CDS	36553513	36553560	.	-	0	gene_id "LOC115212905"; db_xref "GeneID:115212905"; gbkey "CDS"; gene "LOC115212905"; ID ""; gene_name "LOC115212905"; transcript_id "XM_029781721.2"; product "multidrug resistance-associated protein 1-like isoform X1"; protein_id "XP_029637581.1"; exon_number "1";
NC_043002.1	Gnomon	exon	36450723	36453336	.	-	.	gene_id "LOC115212905"; db_xref "GeneID:115212905"; gbkey "mRNA"; gene "LOC115212905"; ID ""; gene_name "LOC115212905"; transcript_id "XM_029781721.2"; product "multidrug resistance-associated protein 1-like, transcript variant X1"; exon_number "31"; model_evidence "Supporting evidence includes similarity to: 51 Proteins, and 100% coverage of the annotated genomic feature by RNAseq alignments, including 27 samples with support for all annotated introns";
NC_043002.1	Gnomon	exon	36454443	36454637	.	-	.	gene_id "LOC115212905"; db_xref "GeneID:115212905"; gbkey "mRNA"; gene "LOC115212905"; ID ""; gene_name "LOC115212905"; transcript_id "XM_029781721.2"; product "multidrug resistance-associated protein 1-like, transcript variant X1"; exon_number "30"; model_evidence "Supporting evidence includes similarity to: 51 Proteins, and 100% coverage of the annotated genomic feature by RNAseq alignments, including 27 samples with support for all annotated introns";
NC_043002.1	Gnomon	exon	36456432	36456598	.	-	.	gene_id "LOC115212905"; db_xref "GeneID:115212905"; gbkey "mRNA"; gene "LOC115212905"; ID ""; gene_name "LOC115212905"; transcript_id "XM_029781721.2"; product "multidrug resistance-associated protein 1-like, transcript variant X1"; exon_number "29"; model_evidence "Supporting evidence includes similarity to: 51 Proteins, and 100% coverage of the annotated genomic feature by RNAseq alignments, including 27 samples with support for all annotated introns";
NC_043002.1	Gnomon	exon	36460275	36460433	.	-	.	gene_id "LOC115212905"; db_xref "GeneID:115212905"; gbkey "mRNA"; gene "LOC115212905"; ID ""; gene_name "LOC115212905"; transcript_id "XM_029781721.2"; product "multidrug resistance-associated protein 1-like, transcript variant X1"; exon_number "28"; model_evidence "Supporting evidence includes similarity to: 51 Proteins, and 100% coverage of the annotated genomic feature by RNAseq alignments, including 27 samples with support for all annotated introns";
NC_043002.1	Gnomon	exon	36462865	36463011	.	-	.	gene_id "LOC115212905"; db_xref "GeneID:115212905"; gbkey "mRNA"; gene "LOC115212905"; ID ""; gene_name "LOC115212905"; transcript_id "XM_029781721.2"; product "multidrug resistance-associated protein 1-like, transcript variant X1"; exon_number "27"; model_evidence "Supporting evidence includes similarity to: 51 Proteins, and 100% coverage of the annotated genomic feature by RNAseq alignments, including 27 samples with support for all annotated introns";
NC_043002.1	Gnomon	exon	36469302	36469403	.	-	.	gene_id "LOC115212905"; db_xref "GeneID:115212905"; gbkey "mRNA"; gene "LOC115212905"; ID ""; gene_name "LOC115212905"; transcript_id "XM_029781721.2"; product "multidrug resistance-associated protein 1-like, transcript variant X1"; exon_number "26"; model_evidence "Supporting evidence includes similarity to: 51 Proteins, and 100% coverage of the annotated genomic feature by RNAseq alignments, including 27 samples with support for all annotated introns";
NC_043002.1	Gnomon	exon	36471508	36471634	.	-	.	gene_id "LOC115212905"; db_xref "GeneID:115212905"; gbkey "mRNA"; gene "LOC115212905"; ID ""; gene_name "LOC115212905"; transcript_id "XM_029781721.2"; product "multidrug resistance-associated protein 1-like, transcript variant X1"; exon_number "25"; model_evidence "Supporting evidence includes similarity to: 51 Proteins, and 100% coverage of the annotated genomic feature by RNAseq alignments, including 27 samples with support for all annotated introns";
NC_043002.1	Gnomon	exon	36476209	36476408	.	-	.	gene_id "LOC115212905"; db_xref "GeneID:115212905"; gbkey "mRNA"; gene "LOC115212905"; ID ""; gene_name "LOC115212905"; transcript_id "XM_029781721.2"; product "multidrug resistance-associated protein 1-like, transcript variant X1"; exon_number "24"; model_evidence "Supporting evidence includes similarity to: 51 Proteins, and 100% coverage of the annotated genomic feature by RNAseq alignments, including 27 samples with support for all annotated introns";
NC_043002.1	Gnomon	exon	36487294	36487604	.	-	.	gene_id "LOC115212905"; db_xref "GeneID:115212905"; gbkey "mRNA"; gene "LOC115212905"; ID ""; gene_name "LOC115212905"; transcript_id "XM_029781721.2"; product "multidrug resistance-associated protein 1-like, transcript variant X1"; exon_number "23"; model_evidence "Supporting evidence includes similarity to: 51 Proteins, and 100% coverage of the annotated genomic feature by RNAseq alignments, including 27 samples with support for all annotated introns";
NC_043002.1	Gnomon	exon	36488812	36489034	.	-	.	gene_id "LOC115212905"; db_xref "GeneID:115212905"; gbkey "mRNA"; gene "LOC115212905"; ID ""; gene_name "LOC115212905"; transcript_id "XM_029781721.2"; product "multidrug resistance-associated protein 1-like, transcript variant X1"; exon_number "22"; model_evidence "Supporting evidence includes similarity to: 51 Proteins, and 100% coverage of the annotated genomic feature by RNAseq alignments, including 27 samples with support for all annotated introns";
NC_043002.1	Gnomon	exon	36489831	36489969	.	-	.	gene_id "LOC115212905"; db_xref "GeneID:115212905"; gbkey "mRNA"; gene "LOC115212905"; ID ""; gene_name "LOC115212905"; transcript_id "XM_029781721.2"; product "multidrug resistance-associated protein 1-like, transcript variant X1"; exon_number "21"; model_evidence "Supporting evidence includes similarity to: 51 Proteins, and 100% coverage of the annotated genomic feature by RNAseq alignments, including 27 samples with support for all annotated introns";
NC_043002.1	Gnomon	exon	36491260	36491311	.	-	.	gene_id "LOC115212905"; db_xref "GeneID:115212905"; gbkey "mRNA"; gene "LOC115212905"; ID ""; gene_name "LOC115212905"; transcript_id "XM_029781721.2"; product "multidrug resistance-associated protein 1-like, transcript variant X1"; exon_number "20"; model_evidence "Supporting evidence includes similarity to: 51 Proteins, and 100% coverage of the annotated genomic feature by RNAseq alignments, including 27 samples with support for all annotated introns";
NC_043002.1	Gnomon	exon	36493563	36493761	.	-	.	gene_id "LOC115212905"; db_xref "GeneID:115212905"; gbkey "mRNA"; gene "LOC115212905"; ID ""; gene_name "LOC115212905"; transcript_id "XM_029781721.2"; product "multidrug resistance-associated protein 1-like, transcript variant X1"; exon_number "19"; model_evidence "Supporting evidence includes similarity to: 51 Proteins, and 100% coverage of the annotated genomic feature by RNAseq alignments, including 27 samples with support for all annotated introns";
NC_043002.1	Gnomon	exon	36496036	36496203	.	-	.	gene_id "LOC115212905"; db_xref "GeneID:115212905"; gbkey "mRNA"; gene "LOC115212905"; ID ""; gene_name "LOC115212905"; transcript_id "XM_029781721.2"; product "multidrug resistance-associated protein 1-like, transcript variant X1"; exon_number "18"; model_evidence "Supporting evidence includes similarity to: 51 Proteins, and 100% coverage of the annotated genomic feature by RNAseq alignments, including 27 samples with support for all annotated introns";
NC_043002.1	Gnomon	exon	36497883	36498059	.	-	.	gene_id "LOC115212905"; db_xref "GeneID:115212905"; gbkey "mRNA"; gene "LOC115212905"; ID ""; gene_name "LOC115212905"; transcript_id "XM_029781721.2"; product "multidrug resistance-associated protein 1-like, transcript variant X1"; exon_number "17"; model_evidence "Supporting evidence includes similarity to: 51 Proteins, and 100% coverage of the annotated genomic feature by RNAseq alignments, including 27 samples with support for all annotated introns";
NC_043002.1	Gnomon	exon	36500089	36500215	.	-	.	gene_id "LOC115212905"; db_xref "GeneID:115212905"; gbkey "mRNA"; gene "LOC115212905"; ID ""; gene_name "LOC115212905"; transcript_id "XM_029781721.2"; product "multidrug resistance-associated protein 1-like, transcript variant X1"; exon_number "16"; model_evidence "Supporting evidence includes similarity to: 51 Proteins, and 100% coverage of the annotated genomic feature by RNAseq alignments, including 27 samples with support for all annotated introns";
NC_043002.1	Gnomon	exon	36502265	36502331	.	-	.	gene_id "LOC115212905"; db_xref "GeneID:115212905"; gbkey "mRNA"; gene "LOC115212905"; ID ""; gene_name "LOC115212905"; transcript_id "XM_029781721.2"; product "multidrug resistance-associated protein 1-like, transcript variant X1"; exon_number "15"; model_evidence "Supporting evidence includes similarity to: 51 Proteins, and 100% coverage of the annotated genomic feature by RNAseq alignments, including 27 samples with support for all annotated introns";
NC_043002.1	Gnomon	exon	36504479	36504569	.	-	.	gene_id "LOC115212905"; db_xref "GeneID:115212905"; gbkey "mRNA"; gene "LOC115212905"; ID ""; gene_name "LOC115212905"; transcript_id "XM_029781721.2"; product "multidrug resistance-associated protein 1-like, transcript variant X1"; exon_number "14"; model_evidence "Supporting evidence includes similarity to: 51 Proteins, and 100% coverage of the annotated genomic feature by RNAseq alignments, including 27 samples with support for all annotated introns";
NC_043002.1	Gnomon	exon	36505573	36505719	.	-	.	gene_id "LOC115212905"; db_xref "GeneID:115212905"; gbkey "mRNA"; gene "LOC115212905"; ID ""; gene_name "LOC115212905"; transcript_id "XM_029781721.2"; product "multidrug resistance-associated protein 1-like, transcript variant X1"; exon_number "13"; model_evidence "Supporting evidence includes similarity to: 51 Proteins, and 100% coverage of the annotated genomic feature by RNAseq alignments, including 27 samples with support for all annotated introns";
NC_043002.1	Gnomon	exon	36507026	36507163	.	-	.	gene_id "LOC115212905"; db_xref "GeneID:115212905"; gbkey "mRNA"; gene "LOC115212905"; ID ""; gene_name "LOC115212905"; transcript_id "XM_029781721.2"; product "multidrug resistance-associated protein 1-like, transcript variant X1"; exon_number "12"; model_evidence "Supporting evidence includes similarity to: 51 Proteins, and 100% coverage of the annotated genomic feature by RNAseq alignments, including 27 samples with support for all annotated introns";
NC_043002.1	Gnomon	exon	36509814	36509879	.	-	.	gene_id "LOC115212905"; db_xref "GeneID:115212905"; gbkey "mRNA"; gene "LOC115212905"; ID ""; gene_name "LOC115212905"; transcript_id "XM_029781721.2"; product "multidrug resistance-associated protein 1-like, transcript variant X1"; exon_number "11"; model_evidence "Supporting evidence includes similarity to: 51 Proteins, and 100% coverage of the annotated genomic feature by RNAseq alignments, including 27 samples with support for all annotated introns";
NC_043002.1	Gnomon	exon	36511820	36512074	.	-	.	gene_id "LOC115212905"; db_xref "GeneID:115212905"; gbkey "mRNA"; gene "LOC115212905"; ID ""; gene_name "LOC115212905"; transcript_id "XM_029781721.2"; product "multidrug resistance-associated protein 1-like, transcript variant X1"; exon_number "10"; model_evidence "Supporting evidence includes similarity to: 51 Proteins, and 100% coverage of the annotated genomic feature by RNAseq alignments, including 27 samples with support for all annotated introns";
NC_043002.1	Gnomon	exon	36514903	36515080	.	-	.	gene_id "LOC115212905"; db_xref "GeneID:115212905"; gbkey "mRNA"; gene "LOC115212905"; ID ""; gene_name "LOC115212905"; transcript_id "XM_029781721.2"; product "multidrug resistance-associated protein 1-like, transcript variant X1"; exon_number "9"; model_evidence "Supporting evidence includes similarity to: 51 Proteins, and 100% coverage of the annotated genomic feature by RNAseq alignments, including 27 samples with support for all annotated introns";
NC_043002.1	Gnomon	exon	36523859	36524035	.	-	.	gene_id "LOC115212905"; db_xref "GeneID:115212905"; gbkey "mRNA"; gene "LOC115212905"; ID ""; gene_name "LOC115212905"; transcript_id "XM_029781721.2"; product "multidrug resistance-associated protein 1-like, transcript variant X1"; exon_number "8"; model_evidence "Supporting evidence includes similarity to: 51 Proteins, and 100% coverage of the annotated genomic feature by RNAseq alignments, including 27 samples with support for all annotated introns";
NC_043002.1	Gnomon	exon	36526999	36527130	.	-	.	gene_id "LOC115212905"; db_xref "GeneID:115212905"; gbkey "mRNA"; gene "LOC115212905"; ID ""; gene_name "LOC115212905"; transcript_id "XM_029781721.2"; product "multidrug resistance-associated protein 1-like, transcript variant X1"; exon_number "7"; model_evidence "Supporting evidence includes similarity to: 51 Proteins, and 100% coverage of the annotated genomic feature by RNAseq alignments, including 27 samples with support for all annotated introns";
NC_043002.1	Gnomon	exon	36528305	36528366	.	-	.	gene_id "LOC115212905"; db_xref "GeneID:115212905"; gbkey "mRNA"; gene "LOC115212905"; ID ""; gene_name "LOC115212905"; transcript_id "XM_029781721.2"; product "multidrug resistance-associated protein 1-like, transcript variant X1"; exon_number "6"; model_evidence "Supporting evidence includes similarity to: 51 Proteins, and 100% coverage of the annotated genomic feature by RNAseq alignments, including 27 samples with support for all annotated introns";
NC_043002.1	Gnomon	exon	36529554	36529676	.	-	.	gene_id "LOC115212905"; db_xref "GeneID:115212905"; gbkey "mRNA"; gene "LOC115212905"; ID ""; gene_name "LOC115212905"; transcript_id "XM_029781721.2"; product "multidrug resistance-associated protein 1-like, transcript variant X1"; exon_number "5"; model_evidence "Supporting evidence includes similarity to: 51 Proteins, and 100% coverage of the annotated genomic feature by RNAseq alignments, including 27 samples with support for all annotated introns";
NC_043002.1	Gnomon	exon	36532571	36532705	.	-	.	gene_id "LOC115212905"; db_xref "GeneID:115212905"; gbkey "mRNA"; gene "LOC115212905"; ID ""; gene_name "LOC115212905"; transcript_id "XM_029781721.2"; product "multidrug resistance-associated protein 1-like, transcript variant X1"; exon_number "4"; model_evidence "Supporting evidence includes similarity to: 51 Proteins, and 100% coverage of the annotated genomic feature by RNAseq alignments, including 27 samples with support for all annotated introns";
NC_043002.1	Gnomon	exon	36538399	36538521	.	-	.	gene_id "LOC115212905"; db_xref "GeneID:115212905"; gbkey "mRNA"; gene "LOC115212905"; ID ""; gene_name "LOC115212905"; transcript_id "XM_029781721.2"; product "multidrug resistance-associated protein 1-like, transcript variant X1"; exon_number "3"; model_evidence "Supporting evidence includes similarity to: 51 Proteins, and 100% coverage of the annotated genomic feature by RNAseq alignments, including 27 samples with support for all annotated introns";
NC_043002.1	Gnomon	exon	36540934	36541110	.	-	.	gene_id "LOC115212905"; db_xref "GeneID:115212905"; gbkey "mRNA"; gene "LOC115212905"; ID ""; gene_name "LOC115212905"; transcript_id "XM_029781721.2"; product "multidrug resistance-associated protein 1-like, transcript variant X1"; exon_number "2"; model_evidence "Supporting evidence includes similarity to: 51 Proteins, and 100% coverage of the annotated genomic feature by RNAseq alignments, including 27 samples with support for all annotated introns";
NC_043002.1	Gnomon	exon	36553513	36553634	.	-	.	gene_id "LOC115212905"; db_xref "GeneID:115212905"; gbkey "mRNA"; gene "LOC115212905"; ID ""; gene_name "LOC115212905"; transcript_id "XM_029781721.2"; product "multidrug resistance-associated protein 1-like, transcript variant X1"; exon_number "1"; model_evidence "Supporting evidence includes similarity to: 51 Proteins, and 100% coverage of the annotated genomic feature by RNAseq alignments, including 27 samples with support for all annotated introns";
NC_043002.1	Gnomon	start_codon	36553558	36553560	.	-	0	gene_id "LOC115212905"; db_xref "GeneID:115212905"; gbkey "CDS"; gene "LOC115212905"; ID ""; gene_name "LOC115212905"; transcript_id "XM_029781721.2"; product "multidrug resistance-associated protein 1-like isoform X1"; protein_id "XP_029637581.1"; exon_number "1";
NC_043002.1	Gnomon	stop_codon	36453216	36453218	.	-	0	gene_id "LOC115212905"; db_xref "GeneID:115212905"; gbkey "CDS"; gene "LOC115212905"; ID ""; gene_name "LOC115212905"; transcript_id "XM_029781721.2"; product "multidrug resistance-associated protein 1-like isoform X1"; protein_id "XP_029637581.1"; exon_number "31";
NC_043002.1	Gnomon	transcript	36450723	36553634	.	-	.	gene_id "LOC115212905"; ID "XM_036503837.1"; gene_name "LOC115212905"; transcript_id "XM_036503837.1";
NC_043002.1	Gnomon	CDS	36453219	36453336	.	-	1	gene_id "LOC115212905"; db_xref "GeneID:115212905"; gbkey "CDS"; gene "LOC115212905"; ID ""; gene_name "LOC115212905"; transcript_id "XM_036503837.1"; product "multidrug resistance-associated protein 1-like isoform X2"; protein_id "XP_036359730.1"; exon_number "31";
NC_043002.1	Gnomon	CDS	36454443	36454637	.	-	1	gene_id "LOC115212905"; db_xref "GeneID:115212905"; gbkey "CDS"; gene "LOC115212905"; ID ""; gene_name "LOC115212905"; transcript_id "XM_036503837.1"; product "multidrug resistance-associated protein 1-like isoform X2"; protein_id "XP_036359730.1"; exon_number "30";
NC_043002.1	Gnomon	CDS	36456432	36456598	.	-	0	gene_id "LOC115212905"; db_xref "GeneID:115212905"; gbkey "CDS"; gene "LOC115212905"; ID ""; gene_name "LOC115212905"; transcript_id "XM_036503837.1"; product "multidrug resistance-associated protein 1-like isoform X2"; protein_id "XP_036359730.1"; exon_number "29";
NC_043002.1	Gnomon	CDS	36460275	36460433	.	-	0	gene_id "LOC115212905"; db_xref "GeneID:115212905"; gbkey "CDS"; gene "LOC115212905"; ID ""; gene_name "LOC115212905"; transcript_id "XM_036503837.1"; product "multidrug resistance-associated protein 1-like isoform X2"; protein_id "XP_036359730.1"; exon_number "28";
NC_043002.1	Gnomon	CDS	36462865	36463011	.	-	0	gene_id "LOC115212905"; db_xref "GeneID:115212905"; gbkey "CDS"; gene "LOC115212905"; ID ""; gene_name "LOC115212905"; transcript_id "XM_036503837.1"; product "multidrug resistance-associated protein 1-like isoform X2"; protein_id "XP_036359730.1"; exon_number "27";
NC_043002.1	Gnomon	CDS	36469302	36469403	.	-	0	gene_id "LOC115212905"; db_xref "GeneID:115212905"; gbkey "CDS"; gene "LOC115212905"; ID ""; gene_name "LOC115212905"; transcript_id "XM_036503837.1"; product "multidrug resistance-associated protein 1-like isoform X2"; protein_id "XP_036359730.1"; exon_number "26";
NC_043002.1	Gnomon	CDS	36471508	36471634	.	-	1	gene_id "LOC115212905"; db_xref "GeneID:115212905"; gbkey "CDS"; gene "LOC115212905"; ID ""; gene_name "LOC115212905"; transcript_id "XM_036503837.1"; product "multidrug resistance-associated protein 1-like isoform X2"; protein_id "XP_036359730.1"; exon_number "25";
NC_043002.1	Gnomon	CDS	36476209	36476408	.	-	0	gene_id "LOC115212905"; db_xref "GeneID:115212905"; gbkey "CDS"; gene "LOC115212905"; ID ""; gene_name "LOC115212905"; transcript_id "XM_036503837.1"; product "multidrug resistance-associated protein 1-like isoform X2"; protein_id "XP_036359730.1"; exon_number "24";
NC_043002.1	Gnomon	CDS	36487294	36487604	.	-	2	gene_id "LOC115212905"; db_xref "GeneID:115212905"; gbkey "CDS"; gene "LOC115212905"; ID ""; gene_name "LOC115212905"; transcript_id "XM_036503837.1"; product "multidrug resistance-associated protein 1-like isoform X2"; protein_id "XP_036359730.1"; exon_number "23";
NC_043002.1	Gnomon	CDS	36488812	36489034	.	-	0	gene_id "LOC115212905"; db_xref "GeneID:115212905"; gbkey "CDS"; gene "LOC115212905"; ID ""; gene_name "LOC115212905"; transcript_id "XM_036503837.1"; product "multidrug resistance-associated protein 1-like isoform X2"; protein_id "XP_036359730.1"; exon_number "22";
NC_043002.1	Gnomon	CDS	36489831	36489969	.	-	1	gene_id "LOC115212905"; db_xref "GeneID:115212905"; gbkey "CDS"; gene "LOC115212905"; ID ""; gene_name "LOC115212905"; transcript_id "XM_036503837.1"; product "multidrug resistance-associated protein 1-like isoform X2"; protein_id "XP_036359730.1"; exon_number "21";
NC_043002.1	Gnomon	CDS	36491260	36491311	.	-	2	gene_id "LOC115212905"; db_xref "GeneID:115212905"; gbkey "CDS"; gene "LOC115212905"; ID ""; gene_name "LOC115212905"; transcript_id "XM_036503837.1"; product "multidrug resistance-associated protein 1-like isoform X2"; protein_id "XP_036359730.1"; exon_number "20";
NC_043002.1	Gnomon	CDS	36493563	36493761	.	-	0	gene_id "LOC115212905"; db_xref "GeneID:115212905"; gbkey "CDS"; gene "LOC115212905"; ID ""; gene_name "LOC115212905"; transcript_id "XM_036503837.1"; product "multidrug resistance-associated protein 1-like isoform X2"; protein_id "XP_036359730.1"; exon_number "19";
NC_043002.1	Gnomon	CDS	36496036	36496203	.	-	0	gene_id "LOC115212905"; db_xref "GeneID:115212905"; gbkey "CDS"; gene "LOC115212905"; ID ""; gene_name "LOC115212905"; transcript_id "XM_036503837.1"; product "multidrug resistance-associated protein 1-like isoform X2"; protein_id "XP_036359730.1"; exon_number "18";
NC_043002.1	Gnomon	CDS	36497883	36498059	.	-	0	gene_id "LOC115212905"; db_xref "GeneID:115212905"; gbkey "CDS"; gene "LOC115212905"; ID ""; gene_name "LOC115212905"; transcript_id "XM_036503837.1"; product "multidrug resistance-associated protein 1-like isoform X2"; protein_id "XP_036359730.1"; exon_number "17";
NC_043002.1	Gnomon	CDS	36500089	36500215	.	-	1	gene_id "LOC115212905"; db_xref "GeneID:115212905"; gbkey "CDS"; gene "LOC115212905"; ID ""; gene_name "LOC115212905"; transcript_id "XM_036503837.1"; product "multidrug resistance-associated protein 1-like isoform X2"; protein_id "XP_036359730.1"; exon_number "16";
NC_043002.1	Gnomon	CDS	36502265	36502331	.	-	2	gene_id "LOC115212905"; db_xref "GeneID:115212905"; gbkey "CDS"; gene "LOC115212905"; ID ""; gene_name "LOC115212905"; transcript_id "XM_036503837.1"; product "multidrug resistance-associated protein 1-like isoform X2"; protein_id "XP_036359730.1"; exon_number "15";
NC_043002.1	Gnomon	CDS	36504479	36504569	.	-	0	gene_id "LOC115212905"; db_xref "GeneID:115212905"; gbkey "CDS"; gene "LOC115212905"; ID ""; gene_name "LOC115212905"; transcript_id "XM_036503837.1"; product "multidrug resistance-associated protein 1-like isoform X2"; protein_id "XP_036359730.1"; exon_number "14";
NC_043002.1	Gnomon	CDS	36505573	36505719	.	-	0	gene_id "LOC115212905"; db_xref "GeneID:115212905"; gbkey "CDS"; gene "LOC115212905"; ID ""; gene_name "LOC115212905"; transcript_id "XM_036503837.1"; product "multidrug resistance-associated protein 1-like isoform X2"; protein_id "XP_036359730.1"; exon_number "13";
NC_043002.1	Gnomon	CDS	36507026	36507163	.	-	0	gene_id "LOC115212905"; db_xref "GeneID:115212905"; gbkey "CDS"; gene "LOC115212905"; ID ""; gene_name "LOC115212905"; transcript_id "XM_036503837.1"; product "multidrug resistance-associated protein 1-like isoform X2"; protein_id "XP_036359730.1"; exon_number "12";
NC_043002.1	Gnomon	CDS	36509814	36509879	.	-	0	gene_id "LOC115212905"; db_xref "GeneID:115212905"; gbkey "CDS"; gene "LOC115212905"; ID ""; gene_name "LOC115212905"; transcript_id "XM_036503837.1"; product "multidrug resistance-associated protein 1-like isoform X2"; protein_id "XP_036359730.1"; exon_number "11";
NC_043002.1	Gnomon	CDS	36511820	36512074	.	-	0	gene_id "LOC115212905"; db_xref "GeneID:115212905"; gbkey "CDS"; gene "LOC115212905"; ID ""; gene_name "LOC115212905"; transcript_id "XM_036503837.1"; product "multidrug resistance-associated protein 1-like isoform X2"; protein_id "XP_036359730.1"; exon_number "10";
NC_043002.1	Gnomon	CDS	36514903	36515080	.	-	1	gene_id "LOC115212905"; db_xref "GeneID:115212905"; gbkey "CDS"; gene "LOC115212905"; ID ""; gene_name "LOC115212905"; transcript_id "XM_036503837.1"; product "multidrug resistance-associated protein 1-like isoform X2"; protein_id "XP_036359730.1"; exon_number "9";
NC_043002.1	Gnomon	CDS	36523859	36524035	.	-	1	gene_id "LOC115212905"; db_xref "GeneID:115212905"; gbkey "CDS"; gene "LOC115212905"; ID ""; gene_name "LOC115212905"; transcript_id "XM_036503837.1"; product "multidrug resistance-associated protein 1-like isoform X2"; protein_id "XP_036359730.1"; exon_number "8";
NC_043002.1	Gnomon	CDS	36526999	36527130	.	-	1	gene_id "LOC115212905"; db_xref "GeneID:115212905"; gbkey "CDS"; gene "LOC115212905"; ID ""; gene_name "LOC115212905"; transcript_id "XM_036503837.1"; product "multidrug resistance-associated protein 1-like isoform X2"; protein_id "XP_036359730.1"; exon_number "7";
NC_043002.1	Gnomon	CDS	36528305	36528366	.	-	0	gene_id "LOC115212905"; db_xref "GeneID:115212905"; gbkey "CDS"; gene "LOC115212905"; ID ""; gene_name "LOC115212905"; transcript_id "XM_036503837.1"; product "multidrug resistance-associated protein 1-like isoform X2"; protein_id "XP_036359730.1"; exon_number "6";
NC_043002.1	Gnomon	CDS	36529554	36529673	.	-	0	gene_id "LOC115212905"; db_xref "GeneID:115212905"; gbkey "CDS"; gene "LOC115212905"; ID ""; gene_name "LOC115212905"; transcript_id "XM_036503837.1"; product "multidrug resistance-associated protein 1-like isoform X2"; protein_id "XP_036359730.1"; exon_number "5";
NC_043002.1	Gnomon	CDS	36532571	36532705	.	-	0	gene_id "LOC115212905"; db_xref "GeneID:115212905"; gbkey "CDS"; gene "LOC115212905"; ID ""; gene_name "LOC115212905"; transcript_id "XM_036503837.1"; product "multidrug resistance-associated protein 1-like isoform X2"; protein_id "XP_036359730.1"; exon_number "4";
NC_043002.1	Gnomon	CDS	36538399	36538521	.	-	0	gene_id "LOC115212905"; db_xref "GeneID:115212905"; gbkey "CDS"; gene "LOC115212905"; ID ""; gene_name "LOC115212905"; transcript_id "XM_036503837.1"; product "multidrug resistance-associated protein 1-like isoform X2"; protein_id "XP_036359730.1"; exon_number "3";
NC_043002.1	Gnomon	CDS	36540934	36541110	.	-	0	gene_id "LOC115212905"; db_xref "GeneID:115212905"; gbkey "CDS"; gene "LOC115212905"; ID ""; gene_name "LOC115212905"; transcript_id "XM_036503837.1"; product "multidrug resistance-associated protein 1-like isoform X2"; protein_id "XP_036359730.1"; exon_number "2";
NC_043002.1	Gnomon	CDS	36553513	36553560	.	-	0	gene_id "LOC115212905"; db_xref "GeneID:115212905"; gbkey "CDS"; gene "LOC115212905"; ID ""; gene_name "LOC115212905"; transcript_id "XM_036503837.1"; product "multidrug resistance-associated protein 1-like isoform X2"; protein_id "XP_036359730.1"; exon_number "1";
NC_043002.1	Gnomon	exon	36450723	36453336	.	-	.	gene_id "LOC115212905"; db_xref "GeneID:115212905"; gbkey "mRNA"; gene "LOC115212905"; ID ""; gene_name "LOC115212905"; transcript_id "XM_036503837.1"; product "multidrug resistance-associated protein 1-like, transcript variant X2"; exon_number "31"; model_evidence "Supporting evidence includes similarity to: 51 Proteins, and 100% coverage of the annotated genomic feature by RNAseq alignments, including 18 samples with support for all annotated introns";
NC_043002.1	Gnomon	exon	36454443	36454637	.	-	.	gene_id "LOC115212905"; db_xref "GeneID:115212905"; gbkey "mRNA"; gene "LOC115212905"; ID ""; gene_name "LOC115212905"; transcript_id "XM_036503837.1"; product "multidrug resistance-associated protein 1-like, transcript variant X2"; exon_number "30"; model_evidence "Supporting evidence includes similarity to: 51 Proteins, and 100% coverage of the annotated genomic feature by RNAseq alignments, including 18 samples with support for all annotated introns";
NC_043002.1	Gnomon	exon	36456432	36456598	.	-	.	gene_id "LOC115212905"; db_xref "GeneID:115212905"; gbkey "mRNA"; gene "LOC115212905"; ID ""; gene_name "LOC115212905"; transcript_id "XM_036503837.1"; product "multidrug resistance-associated protein 1-like, transcript variant X2"; exon_number "29"; model_evidence "Supporting evidence includes similarity to: 51 Proteins, and 100% coverage of the annotated genomic feature by RNAseq alignments, including 18 samples with support for all annotated introns";
NC_043002.1	Gnomon	exon	36460275	36460433	.	-	.	gene_id "LOC115212905"; db_xref "GeneID:115212905"; gbkey "mRNA"; gene "LOC115212905"; ID ""; gene_name "LOC115212905"; transcript_id "XM_036503837.1"; product "multidrug resistance-associated protein 1-like, transcript variant X2"; exon_number "28"; model_evidence "Supporting evidence includes similarity to: 51 Proteins, and 100% coverage of the annotated genomic feature by RNAseq alignments, including 18 samples with support for all annotated introns";
NC_043002.1	Gnomon	exon	36462865	36463011	.	-	.	gene_id "LOC115212905"; db_xref "GeneID:115212905"; gbkey "mRNA"; gene "LOC115212905"; ID ""; gene_name "LOC115212905"; transcript_id "XM_036503837.1"; product "multidrug resistance-associated protein 1-like, transcript variant X2"; exon_number "27"; model_evidence "Supporting evidence includes similarity to: 51 Proteins, and 100% coverage of the annotated genomic feature by RNAseq alignments, including 18 samples with support for all annotated introns";
NC_043002.1	Gnomon	exon	36469302	36469403	.	-	.	gene_id "LOC115212905"; db_xref "GeneID:115212905"; gbkey "mRNA"; gene "LOC115212905"; ID ""; gene_name "LOC115212905"; transcript_id "XM_036503837.1"; product "multidrug resistance-associated protein 1-like, transcript variant X2"; exon_number "26"; model_evidence "Supporting evidence includes similarity to: 51 Proteins, and 100% coverage of the annotated genomic feature by RNAseq alignments, including 18 samples with support for all annotated introns";
NC_043002.1	Gnomon	exon	36471508	36471634	.	-	.	gene_id "LOC115212905"; db_xref "GeneID:115212905"; gbkey "mRNA"; gene "LOC115212905"; ID ""; gene_name "LOC115212905"; transcript_id "XM_036503837.1"; product "multidrug resistance-associated protein 1-like, transcript variant X2"; exon_number "25"; model_evidence "Supporting evidence includes similarity to: 51 Proteins, and 100% coverage of the annotated genomic feature by RNAseq alignments, including 18 samples with support for all annotated introns";
NC_043002.1	Gnomon	exon	36476209	36476408	.	-	.	gene_id "LOC115212905"; db_xref "GeneID:115212905"; gbkey "mRNA"; gene "LOC115212905"; ID ""; gene_name "LOC115212905"; transcript_id "XM_036503837.1"; product "multidrug resistance-associated protein 1-like, transcript variant X2"; exon_number "24"; model_evidence "Supporting evidence includes similarity to: 51 Proteins, and 100% coverage of the annotated genomic feature by RNAseq alignments, including 18 samples with support for all annotated introns";
NC_043002.1	Gnomon	exon	36487294	36487604	.	-	.	gene_id "LOC115212905"; db_xref "GeneID:115212905"; gbkey "mRNA"; gene "LOC115212905"; ID ""; gene_name "LOC115212905"; transcript_id "XM_036503837.1"; product "multidrug resistance-associated protein 1-like, transcript variant X2"; exon_number "23"; model_evidence "Supporting evidence includes similarity to: 51 Proteins, and 100% coverage of the annotated genomic feature by RNAseq alignments, including 18 samples with support for all annotated introns";
NC_043002.1	Gnomon	exon	36488812	36489034	.	-	.	gene_id "LOC115212905"; db_xref "GeneID:115212905"; gbkey "mRNA"; gene "LOC115212905"; ID ""; gene_name "LOC115212905"; transcript_id "XM_036503837.1"; product "multidrug resistance-associated protein 1-like, transcript variant X2"; exon_number "22"; model_evidence "Supporting evidence includes similarity to: 51 Proteins, and 100% coverage of the annotated genomic feature by RNAseq alignments, including 18 samples with support for all annotated introns";
NC_043002.1	Gnomon	exon	36489831	36489969	.	-	.	gene_id "LOC115212905"; db_xref "GeneID:115212905"; gbkey "mRNA"; gene "LOC115212905"; ID ""; gene_name "LOC115212905"; transcript_id "XM_036503837.1"; product "multidrug resistance-associated protein 1-like, transcript variant X2"; exon_number "21"; model_evidence "Supporting evidence includes similarity to: 51 Proteins, and 100% coverage of the annotated genomic feature by RNAseq alignments, including 18 samples with support for all annotated introns";
NC_043002.1	Gnomon	exon	36491260	36491311	.	-	.	gene_id "LOC115212905"; db_xref "GeneID:115212905"; gbkey "mRNA"; gene "LOC115212905"; ID ""; gene_name "LOC115212905"; transcript_id "XM_036503837.1"; product "multidrug resistance-associated protein 1-like, transcript variant X2"; exon_number "20"; model_evidence "Supporting evidence includes similarity to: 51 Proteins, and 100% coverage of the annotated genomic feature by RNAseq alignments, including 18 samples with support for all annotated introns";
NC_043002.1	Gnomon	exon	36493563	36493761	.	-	.	gene_id "LOC115212905"; db_xref "GeneID:115212905"; gbkey "mRNA"; gene "LOC115212905"; ID ""; gene_name "LOC115212905"; transcript_id "XM_036503837.1"; product "multidrug resistance-associated protein 1-like, transcript variant X2"; exon_number "19"; model_evidence "Supporting evidence includes similarity to: 51 Proteins, and 100% coverage of the annotated genomic feature by RNAseq alignments, including 18 samples with support for all annotated introns";
NC_043002.1	Gnomon	exon	36496036	36496203	.	-	.	gene_id "LOC115212905"; db_xref "GeneID:115212905"; gbkey "mRNA"; gene "LOC115212905"; ID ""; gene_name "LOC115212905"; transcript_id "XM_036503837.1"; product "multidrug resistance-associated protein 1-like, transcript variant X2"; exon_number "18"; model_evidence "Supporting evidence includes similarity to: 51 Proteins, and 100% coverage of the annotated genomic feature by RNAseq alignments, including 18 samples with support for all annotated introns";
NC_043002.1	Gnomon	exon	36497883	36498059	.	-	.	gene_id "LOC115212905"; db_xref "GeneID:115212905"; gbkey "mRNA"; gene "LOC115212905"; ID ""; gene_name "LOC115212905"; transcript_id "XM_036503837.1"; product "multidrug resistance-associated protein 1-like, transcript variant X2"; exon_number "17"; model_evidence "Supporting evidence includes similarity to: 51 Proteins, and 100% coverage of the annotated genomic feature by RNAseq alignments, including 18 samples with support for all annotated introns";
NC_043002.1	Gnomon	exon	36500089	36500215	.	-	.	gene_id "LOC115212905"; db_xref "GeneID:115212905"; gbkey "mRNA"; gene "LOC115212905"; ID ""; gene_name "LOC115212905"; transcript_id "XM_036503837.1"; product "multidrug resistance-associated protein 1-like, transcript variant X2"; exon_number "16"; model_evidence "Supporting evidence includes similarity to: 51 Proteins, and 100% coverage of the annotated genomic feature by RNAseq alignments, including 18 samples with support for all annotated introns";
NC_043002.1	Gnomon	exon	36502265	36502331	.	-	.	gene_id "LOC115212905"; db_xref "GeneID:115212905"; gbkey "mRNA"; gene "LOC115212905"; ID ""; gene_name "LOC115212905"; transcript_id "XM_036503837.1"; product "multidrug resistance-associated protein 1-like, transcript variant X2"; exon_number "15"; model_evidence "Supporting evidence includes similarity to: 51 Proteins, and 100% coverage of the annotated genomic feature by RNAseq alignments, including 18 samples with support for all annotated introns";
NC_043002.1	Gnomon	exon	36504479	36504569	.	-	.	gene_id "LOC115212905"; db_xref "GeneID:115212905"; gbkey "mRNA"; gene "LOC115212905"; ID ""; gene_name "LOC115212905"; transcript_id "XM_036503837.1"; product "multidrug resistance-associated protein 1-like, transcript variant X2"; exon_number "14"; model_evidence "Supporting evidence includes similarity to: 51 Proteins, and 100% coverage of the annotated genomic feature by RNAseq alignments, including 18 samples with support for all annotated introns";
NC_043002.1	Gnomon	exon	36505573	36505719	.	-	.	gene_id "LOC115212905"; db_xref "GeneID:115212905"; gbkey "mRNA"; gene "LOC115212905"; ID ""; gene_name "LOC115212905"; transcript_id "XM_036503837.1"; product "multidrug resistance-associated protein 1-like, transcript variant X2"; exon_number "13"; model_evidence "Supporting evidence includes similarity to: 51 Proteins, and 100% coverage of the annotated genomic feature by RNAseq alignments, including 18 samples with support for all annotated introns";
NC_043002.1	Gnomon	exon	36507026	36507163	.	-	.	gene_id "LOC115212905"; db_xref "GeneID:115212905"; gbkey "mRNA"; gene "LOC115212905"; ID ""; gene_name "LOC115212905"; transcript_id "XM_036503837.1"; product "multidrug resistance-associated protein 1-like, transcript variant X2"; exon_number "12"; model_evidence "Supporting evidence includes similarity to: 51 Proteins, and 100% coverage of the annotated genomic feature by RNAseq alignments, including 18 samples with support for all annotated introns";
NC_043002.1	Gnomon	exon	36509814	36509879	.	-	.	gene_id "LOC115212905"; db_xref "GeneID:115212905"; gbkey "mRNA"; gene "LOC115212905"; ID ""; gene_name "LOC115212905"; transcript_id "XM_036503837.1"; product "multidrug resistance-associated protein 1-like, transcript variant X2"; exon_number "11"; model_evidence "Supporting evidence includes similarity to: 51 Proteins, and 100% coverage of the annotated genomic feature by RNAseq alignments, including 18 samples with support for all annotated introns";
NC_043002.1	Gnomon	exon	36511820	36512074	.	-	.	gene_id "LOC115212905"; db_xref "GeneID:115212905"; gbkey "mRNA"; gene "LOC115212905"; ID ""; gene_name "LOC115212905"; transcript_id "XM_036503837.1"; product "multidrug resistance-associated protein 1-like, transcript variant X2"; exon_number "10"; model_evidence "Supporting evidence includes similarity to: 51 Proteins, and 100% coverage of the annotated genomic feature by RNAseq alignments, including 18 samples with support for all annotated introns";
NC_043002.1	Gnomon	exon	36514903	36515080	.	-	.	gene_id "LOC115212905"; db_xref "GeneID:115212905"; gbkey "mRNA"; gene "LOC115212905"; ID ""; gene_name "LOC115212905"; transcript_id "XM_036503837.1"; product "multidrug resistance-associated protein 1-like, transcript variant X2"; exon_number "9"; model_evidence "Supporting evidence includes similarity to: 51 Proteins, and 100% coverage of the annotated genomic feature by RNAseq alignments, including 18 samples with support for all annotated introns";
NC_043002.1	Gnomon	exon	36523859	36524035	.	-	.	gene_id "LOC115212905"; db_xref "GeneID:115212905"; gbkey "mRNA"; gene "LOC115212905"; ID ""; gene_name "LOC115212905"; transcript_id "XM_036503837.1"; product "multidrug resistance-associated protein 1-like, transcript variant X2"; exon_number "8"; model_evidence "Supporting evidence includes similarity to: 51 Proteins, and 100% coverage of the annotated genomic feature by RNAseq alignments, including 18 samples with support for all annotated introns";
NC_043002.1	Gnomon	exon	36526999	36527130	.	-	.	gene_id "LOC115212905"; db_xref "GeneID:115212905"; gbkey "mRNA"; gene "LOC115212905"; ID ""; gene_name "LOC115212905"; transcript_id "XM_036503837.1"; product "multidrug resistance-associated protein 1-like, transcript variant X2"; exon_number "7"; model_evidence "Supporting evidence includes similarity to: 51 Proteins, and 100% coverage of the annotated genomic feature by RNAseq alignments, including 18 samples with support for all annotated introns";
NC_043002.1	Gnomon	exon	36528305	36528366	.	-	.	gene_id "LOC115212905"; db_xref "GeneID:115212905"; gbkey "mRNA"; gene "LOC115212905"; ID ""; gene_name "LOC115212905"; transcript_id "XM_036503837.1"; product "multidrug resistance-associated protein 1-like, transcript variant X2"; exon_number "6"; model_evidence "Supporting evidence includes similarity to: 51 Proteins, and 100% coverage of the annotated genomic feature by RNAseq alignments, including 18 samples with support for all annotated introns";
NC_043002.1	Gnomon	exon	36529554	36529673	.	-	.	gene_id "LOC115212905"; db_xref "GeneID:115212905"; gbkey "mRNA"; gene "LOC115212905"; ID ""; gene_name "LOC115212905"; transcript_id "XM_036503837.1"; product "multidrug resistance-associated protein 1-like, transcript variant X2"; exon_number "5"; model_evidence "Supporting evidence includes similarity to: 51 Proteins, and 100% coverage of the annotated genomic feature by RNAseq alignments, including 18 samples with support for all annotated introns";
NC_043002.1	Gnomon	exon	36532571	36532705	.	-	.	gene_id "LOC115212905"; db_xref "GeneID:115212905"; gbkey "mRNA"; gene "LOC115212905"; ID ""; gene_name "LOC115212905"; transcript_id "XM_036503837.1"; product "multidrug resistance-associated protein 1-like, transcript variant X2"; exon_number "4"; model_evidence "Supporting evidence includes similarity to: 51 Proteins, and 100% coverage of the annotated genomic feature by RNAseq alignments, including 18 samples with support for all annotated introns";
NC_043002.1	Gnomon	exon	36538399	36538521	.	-	.	gene_id "LOC115212905"; db_xref "GeneID:115212905"; gbkey "mRNA"; gene "LOC115212905"; ID ""; gene_name "LOC115212905"; transcript_id "XM_036503837.1"; product "multidrug resistance-associated protein 1-like, transcript variant X2"; exon_number "3"; model_evidence "Supporting evidence includes similarity to: 51 Proteins, and 100% coverage of the annotated genomic feature by RNAseq alignments, including 18 samples with support for all annotated introns";
NC_043002.1	Gnomon	exon	36540934	36541110	.	-	.	gene_id "LOC115212905"; db_xref "GeneID:115212905"; gbkey "mRNA"; gene "LOC115212905"; ID ""; gene_name "LOC115212905"; transcript_id "XM_036503837.1"; product "multidrug resistance-associated protein 1-like, transcript variant X2"; exon_number "2"; model_evidence "Supporting evidence includes similarity to: 51 Proteins, and 100% coverage of the annotated genomic feature by RNAseq alignments, including 18 samples with support for all annotated introns";
NC_043002.1	Gnomon	exon	36553513	36553634	.	-	.	gene_id "LOC115212905"; db_xref "GeneID:115212905"; gbkey "mRNA"; gene "LOC115212905"; ID ""; gene_name "LOC115212905"; transcript_id "XM_036503837.1"; product "multidrug resistance-associated protein 1-like, transcript variant X2"; exon_number "1"; model_evidence "Supporting evidence includes similarity to: 51 Proteins, and 100% coverage of the annotated genomic feature by RNAseq alignments, including 18 samples with support for all annotated introns";
NC_043002.1	Gnomon	start_codon	36553558	36553560	.	-	0	gene_id "LOC115212905"; db_xref "GeneID:115212905"; gbkey "CDS"; gene "LOC115212905"; ID ""; gene_name "LOC115212905"; transcript_id "XM_036503837.1"; product "multidrug resistance-associated protein 1-like isoform X2"; protein_id "XP_036359730.1"; exon_number "1";
NC_043002.1	Gnomon	stop_codon	36453216	36453218	.	-	0	gene_id "LOC115212905"; db_xref "GeneID:115212905"; gbkey "CDS"; gene "LOC115212905"; ID ""; gene_name "LOC115212905"; transcript_id "XM_036503837.1"; product "multidrug resistance-associated protein 1-like isoform X2"; protein_id "XP_036359730.1"; exon_number "31";
NC_043002.1	Gnomon	gene	105956740	106200235	.	+	.	gene_id "LOC115212906"; db_xref "GeneID:115212906"; gbkey "Gene"; gene "LOC115212906"; gene_biotype "protein_coding"; ID ""; gene_name "LOC115212906";
NC_043002.1	Gnomon~FLAMseq~Covext	transcript	105956740	106200235	.	+	.	gene_id "LOC115212906"; ID "XM_029781723.2"; gene_name "LOC115212906"; transcript_id "Covext~FLAMseq_ext~XM_029781723.2"; three_prime_ext "25919";
NC_043002.1	Covext	exon	105956740	105956828	.	+	.	gene_id "LOC115212906"; db_xref "GeneID:115212906"; gbkey "mRNA"; gene "LOC115212906"; ID ""; gene_name "LOC115212906"; transcript_id "Covext~FLAMseq_ext~XM_029781723.2"; product "RNA-binding protein Musashi homolog 2"; exon_number "1"; model_evidence "Supporting evidence includes similarity to: 11 Proteins, and 100% coverage of the annotated genomic feature by RNAseq alignments, including 22 samples with support for all annotated introns";
NC_043002.1	Covext	exon	105979621	105979705	.	+	.	gene_id "LOC115212906"; db_xref "GeneID:115212906"; gbkey "mRNA"; gene "LOC115212906"; ID ""; gene_name "LOC115212906"; transcript_id "Covext~FLAMseq_ext~XM_029781723.2"; product "RNA-binding protein Musashi homolog 2"; exon_number "2"; model_evidence "Supporting evidence includes similarity to: 11 Proteins, and 100% coverage of the annotated genomic feature by RNAseq alignments, including 22 samples with support for all annotated introns";
NC_043002.1	Covext	exon	105987156	105987197	.	+	.	gene_id "LOC115212906"; db_xref "GeneID:115212906"; gbkey "mRNA"; gene "LOC115212906"; ID ""; gene_name "LOC115212906"; transcript_id "Covext~FLAMseq_ext~XM_029781723.2"; product "RNA-binding protein Musashi homolog 2"; exon_number "3"; model_evidence "Supporting evidence includes similarity to: 11 Proteins, and 100% coverage of the annotated genomic feature by RNAseq alignments, including 22 samples with support for all annotated introns";
NC_043002.1	Covext	exon	106061504	106061596	.	+	.	gene_id "LOC115212906"; db_xref "GeneID:115212906"; gbkey "mRNA"; gene "LOC115212906"; ID ""; gene_name "LOC115212906"; transcript_id "Covext~FLAMseq_ext~XM_029781723.2"; product "RNA-binding protein Musashi homolog 2"; exon_number "4"; model_evidence "Supporting evidence includes similarity to: 11 Proteins, and 100% coverage of the annotated genomic feature by RNAseq alignments, including 22 samples with support for all annotated introns";
NC_043002.1	Covext	exon	106070583	106070631	.	+	.	gene_id "LOC115212906"; db_xref "GeneID:115212906"; gbkey "mRNA"; gene "LOC115212906"; ID ""; gene_name "LOC115212906"; transcript_id "Covext~FLAMseq_ext~XM_029781723.2"; product "RNA-binding protein Musashi homolog 2"; exon_number "5"; model_evidence "Supporting evidence includes similarity to: 11 Proteins, and 100% coverage of the annotated genomic feature by RNAseq alignments, including 22 samples with support for all annotated introns";
NC_043002.1	Covext	exon	106092287	106092369	.	+	.	gene_id "LOC115212906"; db_xref "GeneID:115212906"; gbkey "mRNA"; gene "LOC115212906"; ID ""; gene_name "LOC115212906"; transcript_id "Covext~FLAMseq_ext~XM_029781723.2"; product "RNA-binding protein Musashi homolog 2"; exon_number "6"; model_evidence "Supporting evidence includes similarity to: 11 Proteins, and 100% coverage of the annotated genomic feature by RNAseq alignments, including 22 samples with support for all annotated introns";
NC_043002.1	Covext	exon	106095608	106095695	.	+	.	gene_id "LOC115212906"; db_xref "GeneID:115212906"; gbkey "mRNA"; gene "LOC115212906"; ID ""; gene_name "LOC115212906"; transcript_id "Covext~FLAMseq_ext~XM_029781723.2"; product "RNA-binding protein Musashi homolog 2"; exon_number "7"; model_evidence "Supporting evidence includes similarity to: 11 Proteins, and 100% coverage of the annotated genomic feature by RNAseq alignments, including 22 samples with support for all annotated introns";
NC_043002.1	Covext	exon	106103326	106103385	.	+	.	gene_id "LOC115212906"; db_xref "GeneID:115212906"; gbkey "mRNA"; gene "LOC115212906"; ID ""; gene_name "LOC115212906"; transcript_id "Covext~FLAMseq_ext~XM_029781723.2"; product "RNA-binding protein Musashi homolog 2"; exon_number "8"; model_evidence "Supporting evidence includes similarity to: 11 Proteins, and 100% coverage of the annotated genomic feature by RNAseq alignments, including 22 samples with support for all annotated introns";
NC_043002.1	Covext	exon	106112109	106112189	.	+	.	gene_id "LOC115212906"; db_xref "GeneID:115212906"; gbkey "mRNA"; gene "LOC115212906"; ID ""; gene_name "LOC115212906"; transcript_id "Covext~FLAMseq_ext~XM_029781723.2"; product "RNA-binding protein Musashi homolog 2"; exon_number "9"; model_evidence "Supporting evidence includes similarity to: 11 Proteins, and 100% coverage of the annotated genomic feature by RNAseq alignments, including 22 samples with support for all annotated introns";
NC_043002.1	Covext	exon	106145033	106145251	.	+	.	gene_id "LOC115212906"; db_xref "GeneID:115212906"; gbkey "mRNA"; gene "LOC115212906"; ID ""; gene_name "LOC115212906"; transcript_id "Covext~FLAMseq_ext~XM_029781723.2"; product "RNA-binding protein Musashi homolog 2"; exon_number "10"; model_evidence "Supporting evidence includes similarity to: 11 Proteins, and 100% coverage of the annotated genomic feature by RNAseq alignments, including 22 samples with support for all annotated introns";
NC_043002.1	Covext	exon	106170058	106170245	.	+	.	gene_id "LOC115212906"; db_xref "GeneID:115212906"; gbkey "mRNA"; gene "LOC115212906"; ID ""; gene_name "LOC115212906"; transcript_id "Covext~FLAMseq_ext~XM_029781723.2"; product "RNA-binding protein Musashi homolog 2"; exon_number "11"; model_evidence "Supporting evidence includes similarity to: 11 Proteins, and 100% coverage of the annotated genomic feature by RNAseq alignments, including 22 samples with support for all annotated introns";
NC_043002.1	Covext	exon	106171239	106171327	.	+	.	gene_id "LOC115212906"; db_xref "GeneID:115212906"; gbkey "mRNA"; gene "LOC115212906"; ID ""; gene_name "LOC115212906"; transcript_id "Covext~FLAMseq_ext~XM_029781723.2"; product "RNA-binding protein Musashi homolog 2"; exon_number "12"; model_evidence "Supporting evidence includes similarity to: 11 Proteins, and 100% coverage of the annotated genomic feature by RNAseq alignments, including 22 samples with support for all annotated introns";
NC_043002.1	Covext	exon	106173641	106173835	.	+	.	gene_id "LOC115212906"; db_xref "GeneID:115212906"; gbkey "mRNA"; gene "LOC115212906"; ID ""; gene_name "LOC115212906"; transcript_id "Covext~FLAMseq_ext~XM_029781723.2"; product "RNA-binding protein Musashi homolog 2"; exon_number "13"; model_evidence "Supporting evidence includes similarity to: 11 Proteins, and 100% coverage of the annotated genomic feature by RNAseq alignments, including 22 samples with support for all annotated introns";
NC_043002.1	Covext	exon	106173641	106199754	.	+	.	gene_id "LOC115212906"; db_xref "GeneID:115212906"; gbkey "mRNA"; gene "LOC115212906"; ID ""; gene_name "LOC115212906"; transcript_id "Covext~FLAMseq_ext~XM_029781723.2"; product ""; exon_number "13"; model_evidence "Supporting evidence includes similarity to: 11 Proteins, and 100% coverage of the annotated genomic feature by RNAseq alignments"; three_prime_ext "25919";
NC_043002.1	Covext	exon	106173641	106200235	.	+	.	gene_id "LOC115212906"; db_xref "GeneID:115212906"; gbkey "mRNA"; gene "LOC115212906"; ID ""; gene_name "LOC115212906"; transcript_id "Covext~FLAMseq_ext~XM_029781723.2"; product ""; exon_number "13"; model_evidence "Supporting evidence includes similarity to: 11 Proteins, and 100% coverage of the annotated genomic feature by RNAseq alignments"; three_prime_ext "481";
NC_043002.1	Gnomon~FLAMseq	transcript	105956740	106199754	.	+	.	gene_id "LOC115212906"; ID "XM_029781723.2"; gene_name "LOC115212906"; transcript_id "FLAMseq_ext~XM_029781723.2"; three_prime_ext "25919";
NC_043002.1	Gnomon~FLAMseq	exon	105956740	105956828	.	+	.	gene_id "LOC115212906"; db_xref "GeneID:115212906"; gbkey "mRNA"; gene "LOC115212906"; ID ""; gene_name "LOC115212906"; transcript_id "FLAMseq_ext~XM_029781723.2"; product "RNA-binding protein Musashi homolog 2"; exon_number "1"; model_evidence "Supporting evidence includes similarity to: 11 Proteins, and 100% coverage of the annotated genomic feature by RNAseq alignments, including 22 samples with support for all annotated introns";
NC_043002.1	Gnomon~FLAMseq	exon	105979621	105979705	.	+	.	gene_id "LOC115212906"; db_xref "GeneID:115212906"; gbkey "mRNA"; gene "LOC115212906"; ID ""; gene_name "LOC115212906"; transcript_id "FLAMseq_ext~XM_029781723.2"; product "RNA-binding protein Musashi homolog 2"; exon_number "2"; model_evidence "Supporting evidence includes similarity to: 11 Proteins, and 100% coverage of the annotated genomic feature by RNAseq alignments, including 22 samples with support for all annotated introns";
NC_043002.1	Gnomon~FLAMseq	exon	105987156	105987197	.	+	.	gene_id "LOC115212906"; db_xref "GeneID:115212906"; gbkey "mRNA"; gene "LOC115212906"; ID ""; gene_name "LOC115212906"; transcript_id "FLAMseq_ext~XM_029781723.2"; product "RNA-binding protein Musashi homolog 2"; exon_number "3"; model_evidence "Supporting evidence includes similarity to: 11 Proteins, and 100% coverage of the annotated genomic feature by RNAseq alignments, including 22 samples with support for all annotated introns";
NC_043002.1	Gnomon~FLAMseq	exon	106061504	106061596	.	+	.	gene_id "LOC115212906"; db_xref "GeneID:115212906"; gbkey "mRNA"; gene "LOC115212906"; ID ""; gene_name "LOC115212906"; transcript_id "FLAMseq_ext~XM_029781723.2"; product "RNA-binding protein Musashi homolog 2"; exon_number "4"; model_evidence "Supporting evidence includes similarity to: 11 Proteins, and 100% coverage of the annotated genomic feature by RNAseq alignments, including 22 samples with support for all annotated introns";
NC_043002.1	Gnomon~FLAMseq	exon	106070583	106070631	.	+	.	gene_id "LOC115212906"; db_xref "GeneID:115212906"; gbkey "mRNA"; gene "LOC115212906"; ID ""; gene_name "LOC115212906"; transcript_id "FLAMseq_ext~XM_029781723.2"; product "RNA-binding protein Musashi homolog 2"; exon_number "5"; model_evidence "Supporting evidence includes similarity to: 11 Proteins, and 100% coverage of the annotated genomic feature by RNAseq alignments, including 22 samples with support for all annotated introns";
NC_043002.1	Gnomon~FLAMseq	exon	106092287	106092369	.	+	.	gene_id "LOC115212906"; db_xref "GeneID:115212906"; gbkey "mRNA"; gene "LOC115212906"; ID ""; gene_name "LOC115212906"; transcript_id "FLAMseq_ext~XM_029781723.2"; product "RNA-binding protein Musashi homolog 2"; exon_number "6"; model_evidence "Supporting evidence includes similarity to: 11 Proteins, and 100% coverage of the annotated genomic feature by RNAseq alignments, including 22 samples with support for all annotated introns";
NC_043002.1	Gnomon~FLAMseq	exon	106095608	106095695	.	+	.	gene_id "LOC115212906"; db_xref "GeneID:115212906"; gbkey "mRNA"; gene "LOC115212906"; ID ""; gene_name "LOC115212906"; transcript_id "FLAMseq_ext~XM_029781723.2"; product "RNA-binding protein Musashi homolog 2"; exon_number "7"; model_evidence "Supporting evidence includes similarity to: 11 Proteins, and 100% coverage of the annotated genomic feature by RNAseq alignments, including 22 samples with support for all annotated introns";
NC_043002.1	Gnomon~FLAMseq	exon	106103326	106103385	.	+	.	gene_id "LOC115212906"; db_xref "GeneID:115212906"; gbkey "mRNA"; gene "LOC115212906"; ID ""; gene_name "LOC115212906"; transcript_id "FLAMseq_ext~XM_029781723.2"; product "RNA-binding protein Musashi homolog 2"; exon_number "8"; model_evidence "Supporting evidence includes similarity to: 11 Proteins, and 100% coverage of the annotated genomic feature by RNAseq alignments, including 22 samples with support for all annotated introns";
NC_043002.1	Gnomon~FLAMseq	exon	106112109	106112189	.	+	.	gene_id "LOC115212906"; db_xref "GeneID:115212906"; gbkey "mRNA"; gene "LOC115212906"; ID ""; gene_name "LOC115212906"; transcript_id "FLAMseq_ext~XM_029781723.2"; product "RNA-binding protein Musashi homolog 2"; exon_number "9"; model_evidence "Supporting evidence includes similarity to: 11 Proteins, and 100% coverage of the annotated genomic feature by RNAseq alignments, including 22 samples with support for all annotated introns";
NC_043002.1	Gnomon~FLAMseq	exon	106145033	106145251	.	+	.	gene_id "LOC115212906"; db_xref "GeneID:115212906"; gbkey "mRNA"; gene "LOC115212906"; ID ""; gene_name "LOC115212906"; transcript_id "FLAMseq_ext~XM_029781723.2"; product "RNA-binding protein Musashi homolog 2"; exon_number "10"; model_evidence "Supporting evidence includes similarity to: 11 Proteins, and 100% coverage of the annotated genomic feature by RNAseq alignments, including 22 samples with support for all annotated introns";
NC_043002.1	Gnomon~FLAMseq	exon	106170058	106170245	.	+	.	gene_id "LOC115212906"; db_xref "GeneID:115212906"; gbkey "mRNA"; gene "LOC115212906"; ID ""; gene_name "LOC115212906"; transcript_id "FLAMseq_ext~XM_029781723.2"; product "RNA-binding protein Musashi homolog 2"; exon_number "11"; model_evidence "Supporting evidence includes similarity to: 11 Proteins, and 100% coverage of the annotated genomic feature by RNAseq alignments, including 22 samples with support for all annotated introns";
NC_043002.1	Gnomon~FLAMseq	exon	106171239	106171327	.	+	.	gene_id "LOC115212906"; db_xref "GeneID:115212906"; gbkey "mRNA"; gene "LOC115212906"; ID ""; gene_name "LOC115212906"; transcript_id "FLAMseq_ext~XM_029781723.2"; product "RNA-binding protein Musashi homolog 2"; exon_number "12"; model_evidence "Supporting evidence includes similarity to: 11 Proteins, and 100% coverage of the annotated genomic feature by RNAseq alignments, including 22 samples with support for all annotated introns";
NC_043002.1	Gnomon~FLAMseq	exon	106173641	106173835	.	+	.	gene_id "LOC115212906"; db_xref "GeneID:115212906"; gbkey "mRNA"; gene "LOC115212906"; ID ""; gene_name "LOC115212906"; transcript_id "FLAMseq_ext~XM_029781723.2"; product "RNA-binding protein Musashi homolog 2"; exon_number "13"; model_evidence "Supporting evidence includes similarity to: 11 Proteins, and 100% coverage of the annotated genomic feature by RNAseq alignments, including 22 samples with support for all annotated introns";
NC_043002.1	Gnomon~FLAMseq	exon	106173641	106199754	.	+	.	gene_id "LOC115212906"; db_xref "GeneID:115212906"; gbkey "mRNA"; gene "LOC115212906"; ID ""; gene_name "LOC115212906"; transcript_id "FLAMseq_ext~XM_029781723.2"; product ""; exon_number "13"; model_evidence "Supporting evidence includes similarity to: 11 Proteins, and 100% coverage of the annotated genomic feature by RNAseq alignments"; three_prime_ext "25919";
NC_043002.1	Gnomon	transcript	105956740	106173835	.	+	.	gene_id "LOC115212906"; ID "XM_029781723.2"; gene_name "LOC115212906"; transcript_id "XM_029781723.2";
NC_043002.1	Gnomon	CDS	105956794	105956828	.	+	0	gene_id "LOC115212906"; db_xref "GeneID:115212906"; gbkey "CDS"; gene "LOC115212906"; ID ""; gene_name "LOC115212906"; transcript_id "XM_029781723.2"; product "RNA-binding protein Musashi homolog 2"; protein_id "XP_029637583.1"; exon_number "1";
NC_043002.1	Gnomon	CDS	105979621	105979705	.	+	1	gene_id "LOC115212906"; db_xref "GeneID:115212906"; gbkey "CDS"; gene "LOC115212906"; ID ""; gene_name "LOC115212906"; transcript_id "XM_029781723.2"; product "RNA-binding protein Musashi homolog 2"; protein_id "XP_029637583.1"; exon_number "2";
NC_043002.1	Gnomon	CDS	105987156	105987197	.	+	0	gene_id "LOC115212906"; db_xref "GeneID:115212906"; gbkey "CDS"; gene "LOC115212906"; ID ""; gene_name "LOC115212906"; transcript_id "XM_029781723.2"; product "RNA-binding protein Musashi homolog 2"; protein_id "XP_029637583.1"; exon_number "3";
NC_043002.1	Gnomon	CDS	106061504	106061596	.	+	0	gene_id "LOC115212906"; db_xref "GeneID:115212906"; gbkey "CDS"; gene "LOC115212906"; ID ""; gene_name "LOC115212906"; transcript_id "XM_029781723.2"; product "RNA-binding protein Musashi homolog 2"; protein_id "XP_029637583.1"; exon_number "4";
NC_043002.1	Gnomon	CDS	106070583	106070631	.	+	0	gene_id "LOC115212906"; db_xref "GeneID:115212906"; gbkey "CDS"; gene "LOC115212906"; ID ""; gene_name "LOC115212906"; transcript_id "XM_029781723.2"; product "RNA-binding protein Musashi homolog 2"; protein_id "XP_029637583.1"; exon_number "5";
NC_043002.1	Gnomon	CDS	106092287	106092369	.	+	2	gene_id "LOC115212906"; db_xref "GeneID:115212906"; gbkey "CDS"; gene "LOC115212906"; ID ""; gene_name "LOC115212906"; transcript_id "XM_029781723.2"; product "RNA-binding protein Musashi homolog 2"; protein_id "XP_029637583.1"; exon_number "6";
NC_043002.1	Gnomon	CDS	106095608	106095695	.	+	0	gene_id "LOC115212906"; db_xref "GeneID:115212906"; gbkey "CDS"; gene "LOC115212906"; ID ""; gene_name "LOC115212906"; transcript_id "XM_029781723.2"; product "RNA-binding protein Musashi homolog 2"; protein_id "XP_029637583.1"; exon_number "7";
NC_043002.1	Gnomon	CDS	106103326	106103385	.	+	2	gene_id "LOC115212906"; db_xref "GeneID:115212906"; gbkey "CDS"; gene "LOC115212906"; ID ""; gene_name "LOC115212906"; transcript_id "XM_029781723.2"; product "RNA-binding protein Musashi homolog 2"; protein_id "XP_029637583.1"; exon_number "8";
NC_043002.1	Gnomon	CDS	106112109	106112189	.	+	2	gene_id "LOC115212906"; db_xref "GeneID:115212906"; gbkey "CDS"; gene "LOC115212906"; ID ""; gene_name "LOC115212906"; transcript_id "XM_029781723.2"; product "RNA-binding protein Musashi homolog 2"; protein_id "XP_029637583.1"; exon_number "9";
NC_043002.1	Gnomon	CDS	106145033	106145251	.	+	2	gene_id "LOC115212906"; db_xref "GeneID:115212906"; gbkey "CDS"; gene "LOC115212906"; ID ""; gene_name "LOC115212906"; transcript_id "XM_029781723.2"; product "RNA-binding protein Musashi homolog 2"; protein_id "XP_029637583.1"; exon_number "10";
NC_043002.1	Gnomon	CDS	106170058	106170245	.	+	2	gene_id "LOC115212906"; db_xref "GeneID:115212906"; gbkey "CDS"; gene "LOC115212906"; ID ""; gene_name "LOC115212906"; transcript_id "XM_029781723.2"; product "RNA-binding protein Musashi homolog 2"; protein_id "XP_029637583.1"; exon_number "11";
NC_043002.1	Gnomon	CDS	106171239	106171277	.	+	0	gene_id "LOC115212906"; db_xref "GeneID:115212906"; gbkey "CDS"; gene "LOC115212906"; ID ""; gene_name "LOC115212906"; transcript_id "XM_029781723.2"; product "RNA-binding protein Musashi homolog 2"; protein_id "XP_029637583.1"; exon_number "12";
NC_043002.1	Gnomon	exon	105956740	105956828	.	+	.	gene_id "LOC115212906"; db_xref "GeneID:115212906"; gbkey "mRNA"; gene "LOC115212906"; ID ""; gene_name "LOC115212906"; transcript_id "XM_029781723.2"; product "RNA-binding protein Musashi homolog 2"; exon_number "1"; model_evidence "Supporting evidence includes similarity to: 11 Proteins, and 100% coverage of the annotated genomic feature by RNAseq alignments, including 22 samples with support for all annotated introns";
NC_043002.1	Gnomon	exon	105979621	105979705	.	+	.	gene_id "LOC115212906"; db_xref "GeneID:115212906"; gbkey "mRNA"; gene "LOC115212906"; ID ""; gene_name "LOC115212906"; transcript_id "XM_029781723.2"; product "RNA-binding protein Musashi homolog 2"; exon_number "2"; model_evidence "Supporting evidence includes similarity to: 11 Proteins, and 100% coverage of the annotated genomic feature by RNAseq alignments, including 22 samples with support for all annotated introns";
NC_043002.1	Gnomon	exon	105987156	105987197	.	+	.	gene_id "LOC115212906"; db_xref "GeneID:115212906"; gbkey "mRNA"; gene "LOC115212906"; ID ""; gene_name "LOC115212906"; transcript_id "XM_029781723.2"; product "RNA-binding protein Musashi homolog 2"; exon_number "3"; model_evidence "Supporting evidence includes similarity to: 11 Proteins, and 100% coverage of the annotated genomic feature by RNAseq alignments, including 22 samples with support for all annotated introns";
NC_043002.1	Gnomon	exon	106061504	106061596	.	+	.	gene_id "LOC115212906"; db_xref "GeneID:115212906"; gbkey "mRNA"; gene "LOC115212906"; ID ""; gene_name "LOC115212906"; transcript_id "XM_029781723.2"; product "RNA-binding protein Musashi homolog 2"; exon_number "4"; model_evidence "Supporting evidence includes similarity to: 11 Proteins, and 100% coverage of the annotated genomic feature by RNAseq alignments, including 22 samples with support for all annotated introns";
NC_043002.1	Gnomon	exon	106070583	106070631	.	+	.	gene_id "LOC115212906"; db_xref "GeneID:115212906"; gbkey "mRNA"; gene "LOC115212906"; ID ""; gene_name "LOC115212906"; transcript_id "XM_029781723.2"; product "RNA-binding protein Musashi homolog 2"; exon_number "5"; model_evidence "Supporting evidence includes similarity to: 11 Proteins, and 100% coverage of the annotated genomic feature by RNAseq alignments, including 22 samples with support for all annotated introns";
NC_043002.1	Gnomon	exon	106092287	106092369	.	+	.	gene_id "LOC115212906"; db_xref "GeneID:115212906"; gbkey "mRNA"; gene "LOC115212906"; ID ""; gene_name "LOC115212906"; transcript_id "XM_029781723.2"; product "RNA-binding protein Musashi homolog 2"; exon_number "6"; model_evidence "Supporting evidence includes similarity to: 11 Proteins, and 100% coverage of the annotated genomic feature by RNAseq alignments, including 22 samples with support for all annotated introns";
NC_043002.1	Gnomon	exon	106095608	106095695	.	+	.	gene_id "LOC115212906"; db_xref "GeneID:115212906"; gbkey "mRNA"; gene "LOC115212906"; ID ""; gene_name "LOC115212906"; transcript_id "XM_029781723.2"; product "RNA-binding protein Musashi homolog 2"; exon_number "7"; model_evidence "Supporting evidence includes similarity to: 11 Proteins, and 100% coverage of the annotated genomic feature by RNAseq alignments, including 22 samples with support for all annotated introns";
NC_043002.1	Gnomon	exon	106103326	106103385	.	+	.	gene_id "LOC115212906"; db_xref "GeneID:115212906"; gbkey "mRNA"; gene "LOC115212906"; ID ""; gene_name "LOC115212906"; transcript_id "XM_029781723.2"; product "RNA-binding protein Musashi homolog 2"; exon_number "8"; model_evidence "Supporting evidence includes similarity to: 11 Proteins, and 100% coverage of the annotated genomic feature by RNAseq alignments, including 22 samples with support for all annotated introns";
NC_043002.1	Gnomon	exon	106112109	106112189	.	+	.	gene_id "LOC115212906"; db_xref "GeneID:115212906"; gbkey "mRNA"; gene "LOC115212906"; ID ""; gene_name "LOC115212906"; transcript_id "XM_029781723.2"; product "RNA-binding protein Musashi homolog 2"; exon_number "9"; model_evidence "Supporting evidence includes similarity to: 11 Proteins, and 100% coverage of the annotated genomic feature by RNAseq alignments, including 22 samples with support for all annotated introns";
NC_043002.1	Gnomon	exon	106145033	106145251	.	+	.	gene_id "LOC115212906"; db_xref "GeneID:115212906"; gbkey "mRNA"; gene "LOC115212906"; ID ""; gene_name "LOC115212906"; transcript_id "XM_029781723.2"; product "RNA-binding protein Musashi homolog 2"; exon_number "10"; model_evidence "Supporting evidence includes similarity to: 11 Proteins, and 100% coverage of the annotated genomic feature by RNAseq alignments, including 22 samples with support for all annotated introns";
NC_043002.1	Gnomon	exon	106170058	106170245	.	+	.	gene_id "LOC115212906"; db_xref "GeneID:115212906"; gbkey "mRNA"; gene "LOC115212906"; ID ""; gene_name "LOC115212906"; transcript_id "XM_029781723.2"; product "RNA-binding protein Musashi homolog 2"; exon_number "11"; model_evidence "Supporting evidence includes similarity to: 11 Proteins, and 100% coverage of the annotated genomic feature by RNAseq alignments, including 22 samples with support for all annotated introns";
NC_043002.1	Gnomon	exon	106171239	106171327	.	+	.	gene_id "LOC115212906"; db_xref "GeneID:115212906"; gbkey "mRNA"; gene "LOC115212906"; ID ""; gene_name "LOC115212906"; transcript_id "XM_029781723.2"; product "RNA-binding protein Musashi homolog 2"; exon_number "12"; model_evidence "Supporting evidence includes similarity to: 11 Proteins, and 100% coverage of the annotated genomic feature by RNAseq alignments, including 22 samples with support for all annotated introns";
NC_043002.1	Gnomon	exon	106173641	106173835	.	+	.	gene_id "LOC115212906"; db_xref "GeneID:115212906"; gbkey "mRNA"; gene "LOC115212906"; ID ""; gene_name "LOC115212906"; transcript_id "XM_029781723.2"; product "RNA-binding protein Musashi homolog 2"; exon_number "13"; model_evidence "Supporting evidence includes similarity to: 11 Proteins, and 100% coverage of the annotated genomic feature by RNAseq alignments, including 22 samples with support for all annotated introns";
NC_043002.1	Gnomon	start_codon	105956794	105956796	.	+	0	gene_id "LOC115212906"; db_xref "GeneID:115212906"; gbkey "CDS"; gene "LOC115212906"; ID ""; gene_name "LOC115212906"; transcript_id "XM_029781723.2"; product "RNA-binding protein Musashi homolog 2"; protein_id "XP_029637583.1"; exon_number "1";
NC_043002.1	Gnomon	stop_codon	106171278	106171280	.	+	0	gene_id "LOC115212906"; db_xref "GeneID:115212906"; gbkey "CDS"; gene "LOC115212906"; ID ""; gene_name "LOC115212906"; transcript_id "XM_029781723.2"; product "RNA-binding protein Musashi homolog 2"; protein_id "XP_029637583.1"; exon_number "12";
NC_043002.1	Gnomon	gene	112986391	113131919	.	-	.	gene_id "LOC115212908"; db_xref "GeneID:115212908"; gbkey "Gene"; gene "LOC115212908"; gene_biotype "protein_coding"; ID ""; gene_name "LOC115212908";
NC_043002.1	PBRI~FLAMseq	transcript	112986391	113106992	.	-	.	gene_id "LOC115212908"; ID ""; gene_name "LOC115212908"; transcript_id "FLAMseq_ext~G25056.2"; uniq_trans_id "G25056.2"; three_prime_ext "50321";
NC_043002.1	PBRI~FLAMseq	exon	113036712	113039816	.	-	.	gene_id "LOC115212908"; ID ""; gene_name "LOC115212908"; transcript_id "FLAMseq_ext~G25056.2"; exon_number "23"; uniq_trans_id "G25056.2";
NC_043002.1	PBRI~FLAMseq	exon	113040494	113040650	.	-	.	gene_id "LOC115212908"; ID ""; gene_name "LOC115212908"; transcript_id "FLAMseq_ext~G25056.2"; exon_number "22"; uniq_trans_id "G25056.2";
NC_043002.1	PBRI~FLAMseq	exon	113042280	113042456	.	-	.	gene_id "LOC115212908"; ID ""; gene_name "LOC115212908"; transcript_id "FLAMseq_ext~G25056.2"; exon_number "21"; uniq_trans_id "G25056.2";
NC_043002.1	PBRI~FLAMseq	exon	113044537	113044678	.	-	.	gene_id "LOC115212908"; ID ""; gene_name "LOC115212908"; transcript_id "FLAMseq_ext~G25056.2"; exon_number "20"; uniq_trans_id "G25056.2";
NC_043002.1	PBRI~FLAMseq	exon	113055010	113055185	.	-	.	gene_id "LOC115212908"; ID ""; gene_name "LOC115212908"; transcript_id "FLAMseq_ext~G25056.2"; exon_number "19"; uniq_trans_id "G25056.2";
NC_043002.1	PBRI~FLAMseq	exon	113057339	113057515	.	-	.	gene_id "LOC115212908"; ID ""; gene_name "LOC115212908"; transcript_id "FLAMseq_ext~G25056.2"; exon_number "18"; uniq_trans_id "G25056.2";
NC_043002.1	PBRI~FLAMseq	exon	113060829	113061008	.	-	.	gene_id "LOC115212908"; ID ""; gene_name "LOC115212908"; transcript_id "FLAMseq_ext~G25056.2"; exon_number "17"; uniq_trans_id "G25056.2";
NC_043002.1	PBRI~FLAMseq	exon	113064068	113064303	.	-	.	gene_id "LOC115212908"; ID ""; gene_name "LOC115212908"; transcript_id "FLAMseq_ext~G25056.2"; exon_number "16"; uniq_trans_id "G25056.2";
NC_043002.1	PBRI~FLAMseq	exon	113065991	113066175	.	-	.	gene_id "LOC115212908"; ID ""; gene_name "LOC115212908"; transcript_id "FLAMseq_ext~G25056.2"; exon_number "15"; uniq_trans_id "G25056.2";
NC_043002.1	PBRI~FLAMseq	exon	113070485	113070665	.	-	.	gene_id "LOC115212908"; ID ""; gene_name "LOC115212908"; transcript_id "FLAMseq_ext~G25056.2"; exon_number "14"; uniq_trans_id "G25056.2";
NC_043002.1	PBRI~FLAMseq	exon	113074234	113074425	.	-	.	gene_id "LOC115212908"; ID ""; gene_name "LOC115212908"; transcript_id "FLAMseq_ext~G25056.2"; exon_number "13"; uniq_trans_id "G25056.2";
NC_043002.1	PBRI~FLAMseq	exon	113079624	113079720	.	-	.	gene_id "LOC115212908"; ID ""; gene_name "LOC115212908"; transcript_id "FLAMseq_ext~G25056.2"; exon_number "12"; uniq_trans_id "G25056.2";
NC_043002.1	PBRI~FLAMseq	exon	113080388	113080587	.	-	.	gene_id "LOC115212908"; ID ""; gene_name "LOC115212908"; transcript_id "FLAMseq_ext~G25056.2"; exon_number "11"; uniq_trans_id "G25056.2";
NC_043002.1	PBRI~FLAMseq	exon	113085540	113085758	.	-	.	gene_id "LOC115212908"; ID ""; gene_name "LOC115212908"; transcript_id "FLAMseq_ext~G25056.2"; exon_number "10"; uniq_trans_id "G25056.2";
NC_043002.1	PBRI~FLAMseq	exon	113089034	113089197	.	-	.	gene_id "LOC115212908"; ID ""; gene_name "LOC115212908"; transcript_id "FLAMseq_ext~G25056.2"; exon_number "9"; uniq_trans_id "G25056.2";
NC_043002.1	PBRI~FLAMseq	exon	113092804	113093035	.	-	.	gene_id "LOC115212908"; ID ""; gene_name "LOC115212908"; transcript_id "FLAMseq_ext~G25056.2"; exon_number "8"; uniq_trans_id "G25056.2";
NC_043002.1	PBRI~FLAMseq	exon	113093828	113093971	.	-	.	gene_id "LOC115212908"; ID ""; gene_name "LOC115212908"; transcript_id "FLAMseq_ext~G25056.2"; exon_number "7"; uniq_trans_id "G25056.2";
NC_043002.1	PBRI~FLAMseq	exon	113095022	113095211	.	-	.	gene_id "LOC115212908"; ID ""; gene_name "LOC115212908"; transcript_id "FLAMseq_ext~G25056.2"; exon_number "6"; uniq_trans_id "G25056.2";
NC_043002.1	PBRI~FLAMseq	exon	113100936	113101063	.	-	.	gene_id "LOC115212908"; ID ""; gene_name "LOC115212908"; transcript_id "FLAMseq_ext~G25056.2"; exon_number "5"; uniq_trans_id "G25056.2";
NC_043002.1	PBRI~FLAMseq	exon	113103131	113103251	.	-	.	gene_id "LOC115212908"; ID ""; gene_name "LOC115212908"; transcript_id "FLAMseq_ext~G25056.2"; exon_number "4"; uniq_trans_id "G25056.2";
NC_043002.1	PBRI~FLAMseq	exon	113103753	113103911	.	-	.	gene_id "LOC115212908"; ID ""; gene_name "LOC115212908"; transcript_id "FLAMseq_ext~G25056.2"; exon_number "3"; uniq_trans_id "G25056.2";
NC_043002.1	PBRI~FLAMseq	exon	113104079	113104294	.	-	.	gene_id "LOC115212908"; ID ""; gene_name "LOC115212908"; transcript_id "FLAMseq_ext~G25056.2"; exon_number "2"; uniq_trans_id "G25056.2";
NC_043002.1	PBRI~FLAMseq	exon	113106970	113106992	.	-	.	gene_id "LOC115212908"; ID ""; gene_name "LOC115212908"; transcript_id "FLAMseq_ext~G25056.2"; exon_number "1"; uniq_trans_id "G25056.2";
NC_043002.1	PBRI~FLAMseq	exon	112986391	113039816	.	-	.	gene_id "LOC115212908"; ID ""; gene_name "LOC115212908"; transcript_id "FLAMseq_ext~G25056.2"; exon_number "23"; uniq_trans_id "G25056.2"; three_prime_ext "50321";
NC_043002.1	PBRI	transcript	113042354	113112201	.	-	.	gene_id "LOC115212908"; ID ""; gene_name "LOC115212908"; transcript_id "G25056.12"; uniq_trans_id "G25056.12";
NC_043002.1	PBRI	exon	113042354	113042456	.	-	.	gene_id "LOC115212908"; ID ""; gene_name "LOC115212908"; transcript_id "G25056.12"; exon_number "23"; uniq_trans_id "G25056.12";
NC_043002.1	PBRI	exon	113044537	113044678	.	-	.	gene_id "LOC115212908"; ID ""; gene_name "LOC115212908"; transcript_id "G25056.12"; exon_number "22"; uniq_trans_id "G25056.12";
NC_043002.1	PBRI	exon	113055010	113055185	.	-	.	gene_id "LOC115212908"; ID ""; gene_name "LOC115212908"; transcript_id "G25056.12"; exon_number "21"; uniq_trans_id "G25056.12";
NC_043002.1	PBRI	exon	113057339	113057515	.	-	.	gene_id "LOC115212908"; ID ""; gene_name "LOC115212908"; transcript_id "G25056.12"; exon_number "20"; uniq_trans_id "G25056.12";
NC_043002.1	PBRI	exon	113060829	113061008	.	-	.	gene_id "LOC115212908"; ID ""; gene_name "LOC115212908"; transcript_id "G25056.12"; exon_number "19"; uniq_trans_id "G25056.12";
NC_043002.1	PBRI	exon	113064068	113064303	.	-	.	gene_id "LOC115212908"; ID ""; gene_name "LOC115212908"; transcript_id "G25056.12"; exon_number "18"; uniq_trans_id "G25056.12";
NC_043002.1	PBRI	exon	113065991	113066175	.	-	.	gene_id "LOC115212908"; ID ""; gene_name "LOC115212908"; transcript_id "G25056.12"; exon_number "17"; uniq_trans_id "G25056.12";
NC_043002.1	PBRI	exon	113070485	113070665	.	-	.	gene_id "LOC115212908"; ID ""; gene_name "LOC115212908"; transcript_id "G25056.12"; exon_number "16"; uniq_trans_id "G25056.12";
NC_043002.1	PBRI	exon	113074234	113074425	.	-	.	gene_id "LOC115212908"; ID ""; gene_name "LOC115212908"; transcript_id "G25056.12"; exon_number "15"; uniq_trans_id "G25056.12";
NC_043002.1	PBRI	exon	113079624	113079720	.	-	.	gene_id "LOC115212908"; ID ""; gene_name "LOC115212908"; transcript_id "G25056.12"; exon_number "14"; uniq_trans_id "G25056.12";
NC_043002.1	PBRI	exon	113080388	113080587	.	-	.	gene_id "LOC115212908"; ID ""; gene_name "LOC115212908"; transcript_id "G25056.12"; exon_number "13"; uniq_trans_id "G25056.12";
NC_043002.1	PBRI	exon	113085540	113085758	.	-	.	gene_id "LOC115212908"; ID ""; gene_name "LOC115212908"; transcript_id "G25056.12"; exon_number "12"; uniq_trans_id "G25056.12";
NC_043002.1	PBRI	exon	113089034	113089197	.	-	.	gene_id "LOC115212908"; ID ""; gene_name "LOC115212908"; transcript_id "G25056.12"; exon_number "11"; uniq_trans_id "G25056.12";
NC_043002.1	PBRI	exon	113092804	113093035	.	-	.	gene_id "LOC115212908"; ID ""; gene_name "LOC115212908"; transcript_id "G25056.12"; exon_number "10"; uniq_trans_id "G25056.12";
NC_043002.1	PBRI	exon	113093828	113093971	.	-	.	gene_id "LOC115212908"; ID ""; gene_name "LOC115212908"; transcript_id "G25056.12"; exon_number "9"; uniq_trans_id "G25056.12";
NC_043002.1	PBRI	exon	113095022	113095211	.	-	.	gene_id "LOC115212908"; ID ""; gene_name "LOC115212908"; transcript_id "G25056.12"; exon_number "8"; uniq_trans_id "G25056.12";
NC_043002.1	PBRI	exon	113100936	113101063	.	-	.	gene_id "LOC115212908"; ID ""; gene_name "LOC115212908"; transcript_id "G25056.12"; exon_number "7"; uniq_trans_id "G25056.12";
NC_043002.1	PBRI	exon	113103131	113103251	.	-	.	gene_id "LOC115212908"; ID ""; gene_name "LOC115212908"; transcript_id "G25056.12"; exon_number "6"; uniq_trans_id "G25056.12";
NC_043002.1	PBRI	exon	113103753	113103911	.	-	.	gene_id "LOC115212908"; ID ""; gene_name "LOC115212908"; transcript_id "G25056.12"; exon_number "5"; uniq_trans_id "G25056.12";
NC_043002.1	PBRI	exon	113104079	113104294	.	-	.	gene_id "LOC115212908"; ID ""; gene_name "LOC115212908"; transcript_id "G25056.12"; exon_number "4"; uniq_trans_id "G25056.12";
NC_043002.1	PBRI	exon	113106970	113107079	.	-	.	gene_id "LOC115212908"; ID ""; gene_name "LOC115212908"; transcript_id "G25056.12"; exon_number "3"; uniq_trans_id "G25056.12";
NC_043002.1	PBRI	exon	113108367	113108546	.	-	.	gene_id "LOC115212908"; ID ""; gene_name "LOC115212908"; transcript_id "G25056.12"; exon_number "2"; uniq_trans_id "G25056.12";
NC_043002.1	PBRI	exon	113112064	113112201	.	-	.	gene_id "LOC115212908"; ID ""; gene_name "LOC115212908"; transcript_id "G25056.12"; exon_number "1"; uniq_trans_id "G25056.12";
NC_043002.1	PBRI	transcript	113036712	113106992	.	-	.	gene_id "LOC115212908"; ID ""; gene_name "LOC115212908"; transcript_id "G25056.2"; uniq_trans_id "G25056.2";
NC_043002.1	PBRI	exon	113036712	113039816	.	-	.	gene_id "LOC115212908"; ID ""; gene_name "LOC115212908"; transcript_id "G25056.2"; exon_number "23"; uniq_trans_id "G25056.2";
NC_043002.1	PBRI	exon	113040494	113040650	.	-	.	gene_id "LOC115212908"; ID ""; gene_name "LOC115212908"; transcript_id "G25056.2"; exon_number "22"; uniq_trans_id "G25056.2";
NC_043002.1	PBRI	exon	113042280	113042456	.	-	.	gene_id "LOC115212908"; ID ""; gene_name "LOC115212908"; transcript_id "G25056.2"; exon_number "21"; uniq_trans_id "G25056.2";
NC_043002.1	PBRI	exon	113044537	113044678	.	-	.	gene_id "LOC115212908"; ID ""; gene_name "LOC115212908"; transcript_id "G25056.2"; exon_number "20"; uniq_trans_id "G25056.2";
NC_043002.1	PBRI	exon	113055010	113055185	.	-	.	gene_id "LOC115212908"; ID ""; gene_name "LOC115212908"; transcript_id "G25056.2"; exon_number "19"; uniq_trans_id "G25056.2";
NC_043002.1	PBRI	exon	113057339	113057515	.	-	.	gene_id "LOC115212908"; ID ""; gene_name "LOC115212908"; transcript_id "G25056.2"; exon_number "18"; uniq_trans_id "G25056.2";
NC_043002.1	PBRI	exon	113060829	113061008	.	-	.	gene_id "LOC115212908"; ID ""; gene_name "LOC115212908"; transcript_id "G25056.2"; exon_number "17"; uniq_trans_id "G25056.2";
NC_043002.1	PBRI	exon	113064068	113064303	.	-	.	gene_id "LOC115212908"; ID ""; gene_name "LOC115212908"; transcript_id "G25056.2"; exon_number "16"; uniq_trans_id "G25056.2";
NC_043002.1	PBRI	exon	113065991	113066175	.	-	.	gene_id "LOC115212908"; ID ""; gene_name "LOC115212908"; transcript_id "G25056.2"; exon_number "15"; uniq_trans_id "G25056.2";
NC_043002.1	PBRI	exon	113070485	113070665	.	-	.	gene_id "LOC115212908"; ID ""; gene_name "LOC115212908"; transcript_id "G25056.2"; exon_number "14"; uniq_trans_id "G25056.2";
NC_043002.1	PBRI	exon	113074234	113074425	.	-	.	gene_id "LOC115212908"; ID ""; gene_name "LOC115212908"; transcript_id "G25056.2"; exon_number "13"; uniq_trans_id "G25056.2";
NC_043002.1	PBRI	exon	113079624	113079720	.	-	.	gene_id "LOC115212908"; ID ""; gene_name "LOC115212908"; transcript_id "G25056.2"; exon_number "12"; uniq_trans_id "G25056.2";
NC_043002.1	PBRI	exon	113080388	113080587	.	-	.	gene_id "LOC115212908"; ID ""; gene_name "LOC115212908"; transcript_id "G25056.2"; exon_number "11"; uniq_trans_id "G25056.2";
NC_043002.1	PBRI	exon	113085540	113085758	.	-	.	gene_id "LOC115212908"; ID ""; gene_name "LOC115212908"; transcript_id "G25056.2"; exon_number "10"; uniq_trans_id "G25056.2";
NC_043002.1	PBRI	exon	113089034	113089197	.	-	.	gene_id "LOC115212908"; ID ""; gene_name "LOC115212908"; transcript_id "G25056.2"; exon_number "9"; uniq_trans_id "G25056.2";
NC_043002.1	PBRI	exon	113092804	113093035	.	-	.	gene_id "LOC115212908"; ID ""; gene_name "LOC115212908"; transcript_id "G25056.2"; exon_number "8"; uniq_trans_id "G25056.2";
NC_043002.1	PBRI	exon	113093828	113093971	.	-	.	gene_id "LOC115212908"; ID ""; gene_name "LOC115212908"; transcript_id "G25056.2"; exon_number "7"; uniq_trans_id "G25056.2";
NC_043002.1	PBRI	exon	113095022	113095211	.	-	.	gene_id "LOC115212908"; ID ""; gene_name "LOC115212908"; transcript_id "G25056.2"; exon_number "6"; uniq_trans_id "G25056.2";
NC_043002.1	PBRI	exon	113100936	113101063	.	-	.	gene_id "LOC115212908"; ID ""; gene_name "LOC115212908"; transcript_id "G25056.2"; exon_number "5"; uniq_trans_id "G25056.2";
NC_043002.1	PBRI	exon	113103131	113103251	.	-	.	gene_id "LOC115212908"; ID ""; gene_name "LOC115212908"; transcript_id "G25056.2"; exon_number "4"; uniq_trans_id "G25056.2";
NC_043002.1	PBRI	exon	113103753	113103911	.	-	.	gene_id "LOC115212908"; ID ""; gene_name "LOC115212908"; transcript_id "G25056.2"; exon_number "3"; uniq_trans_id "G25056.2";
NC_043002.1	PBRI	exon	113104079	113104294	.	-	.	gene_id "LOC115212908"; ID ""; gene_name "LOC115212908"; transcript_id "G25056.2"; exon_number "2"; uniq_trans_id "G25056.2";
NC_043002.1	PBRI	exon	113106970	113106992	.	-	.	gene_id "LOC115212908"; ID ""; gene_name "LOC115212908"; transcript_id "G25056.2"; exon_number "1"; uniq_trans_id "G25056.2";
NC_043002.1	PBRI	transcript	113038815	113089115	.	-	.	gene_id "LOC115212908"; ID ""; gene_name "LOC115212908"; transcript_id "G25056.7"; uniq_trans_id "G25056.7";
NC_043002.1	PBRI	exon	113038815	113039816	.	-	.	gene_id "LOC115212908"; ID ""; gene_name "LOC115212908"; transcript_id "G25056.7"; exon_number "15"; uniq_trans_id "G25056.7";
NC_043002.1	PBRI	exon	113040494	113040650	.	-	.	gene_id "LOC115212908"; ID ""; gene_name "LOC115212908"; transcript_id "G25056.7"; exon_number "14"; uniq_trans_id "G25056.7";
NC_043002.1	PBRI	exon	113042280	113042456	.	-	.	gene_id "LOC115212908"; ID ""; gene_name "LOC115212908"; transcript_id "G25056.7"; exon_number "13"; uniq_trans_id "G25056.7";
NC_043002.1	PBRI	exon	113044537	113044678	.	-	.	gene_id "LOC115212908"; ID ""; gene_name "LOC115212908"; transcript_id "G25056.7"; exon_number "12"; uniq_trans_id "G25056.7";
NC_043002.1	PBRI	exon	113055010	113055185	.	-	.	gene_id "LOC115212908"; ID ""; gene_name "LOC115212908"; transcript_id "G25056.7"; exon_number "11"; uniq_trans_id "G25056.7";
NC_043002.1	PBRI	exon	113057339	113057515	.	-	.	gene_id "LOC115212908"; ID ""; gene_name "LOC115212908"; transcript_id "G25056.7"; exon_number "10"; uniq_trans_id "G25056.7";
NC_043002.1	PBRI	exon	113060829	113061008	.	-	.	gene_id "LOC115212908"; ID ""; gene_name "LOC115212908"; transcript_id "G25056.7"; exon_number "9"; uniq_trans_id "G25056.7";
NC_043002.1	PBRI	exon	113064068	113064303	.	-	.	gene_id "LOC115212908"; ID ""; gene_name "LOC115212908"; transcript_id "G25056.7"; exon_number "8"; uniq_trans_id "G25056.7";
NC_043002.1	PBRI	exon	113065991	113066175	.	-	.	gene_id "LOC115212908"; ID ""; gene_name "LOC115212908"; transcript_id "G25056.7"; exon_number "7"; uniq_trans_id "G25056.7";
NC_043002.1	PBRI	exon	113070485	113070665	.	-	.	gene_id "LOC115212908"; ID ""; gene_name "LOC115212908"; transcript_id "G25056.7"; exon_number "6"; uniq_trans_id "G25056.7";
NC_043002.1	PBRI	exon	113074234	113074425	.	-	.	gene_id "LOC115212908"; ID ""; gene_name "LOC115212908"; transcript_id "G25056.7"; exon_number "5"; uniq_trans_id "G25056.7";
NC_043002.1	PBRI	exon	113079624	113079720	.	-	.	gene_id "LOC115212908"; ID ""; gene_name "LOC115212908"; transcript_id "G25056.7"; exon_number "4"; uniq_trans_id "G25056.7";
NC_043002.1	PBRI	exon	113080388	113080587	.	-	.	gene_id "LOC115212908"; ID ""; gene_name "LOC115212908"; transcript_id "G25056.7"; exon_number "3"; uniq_trans_id "G25056.7";
NC_043002.1	PBRI	exon	113085540	113085758	.	-	.	gene_id "LOC115212908"; ID ""; gene_name "LOC115212908"; transcript_id "G25056.7"; exon_number "2"; uniq_trans_id "G25056.7";
NC_043002.1	PBRI	exon	113089034	113089115	.	-	.	gene_id "LOC115212908"; ID ""; gene_name "LOC115212908"; transcript_id "G25056.7"; exon_number "1"; uniq_trans_id "G25056.7";
NC_043002.1	PBRI	transcript	113039029	113085700	.	-	.	gene_id "LOC115212908"; ID ""; gene_name "LOC115212908"; transcript_id "G25056.8"; uniq_trans_id "G25056.8";
NC_043002.1	PBRI	exon	113039029	113039816	.	-	.	gene_id "LOC115212908"; ID ""; gene_name "LOC115212908"; transcript_id "G25056.8"; exon_number "14"; uniq_trans_id "G25056.8";
NC_043002.1	PBRI	exon	113040494	113040650	.	-	.	gene_id "LOC115212908"; ID ""; gene_name "LOC115212908"; transcript_id "G25056.8"; exon_number "13"; uniq_trans_id "G25056.8";
NC_043002.1	PBRI	exon	113042280	113042456	.	-	.	gene_id "LOC115212908"; ID ""; gene_name "LOC115212908"; transcript_id "G25056.8"; exon_number "12"; uniq_trans_id "G25056.8";
NC_043002.1	PBRI	exon	113044537	113044678	.	-	.	gene_id "LOC115212908"; ID ""; gene_name "LOC115212908"; transcript_id "G25056.8"; exon_number "11"; uniq_trans_id "G25056.8";
NC_043002.1	PBRI	exon	113055010	113055185	.	-	.	gene_id "LOC115212908"; ID ""; gene_name "LOC115212908"; transcript_id "G25056.8"; exon_number "10"; uniq_trans_id "G25056.8";
NC_043002.1	PBRI	exon	113057339	113057515	.	-	.	gene_id "LOC115212908"; ID ""; gene_name "LOC115212908"; transcript_id "G25056.8"; exon_number "9"; uniq_trans_id "G25056.8";
NC_043002.1	PBRI	exon	113060829	113061008	.	-	.	gene_id "LOC115212908"; ID ""; gene_name "LOC115212908"; transcript_id "G25056.8"; exon_number "8"; uniq_trans_id "G25056.8";
NC_043002.1	PBRI	exon	113064068	113064303	.	-	.	gene_id "LOC115212908"; ID ""; gene_name "LOC115212908"; transcript_id "G25056.8"; exon_number "7"; uniq_trans_id "G25056.8";
NC_043002.1	PBRI	exon	113065991	113066175	.	-	.	gene_id "LOC115212908"; ID ""; gene_name "LOC115212908"; transcript_id "G25056.8"; exon_number "6"; uniq_trans_id "G25056.8";
NC_043002.1	PBRI	exon	113070485	113070665	.	-	.	gene_id "LOC115212908"; ID ""; gene_name "LOC115212908"; transcript_id "G25056.8"; exon_number "5"; uniq_trans_id "G25056.8";
NC_043002.1	PBRI	exon	113074234	113074425	.	-	.	gene_id "LOC115212908"; ID ""; gene_name "LOC115212908"; transcript_id "G25056.8"; exon_number "4"; uniq_trans_id "G25056.8";
NC_043002.1	PBRI	exon	113079624	113079720	.	-	.	gene_id "LOC115212908"; ID ""; gene_name "LOC115212908"; transcript_id "G25056.8"; exon_number "3"; uniq_trans_id "G25056.8";
NC_043002.1	PBRI	exon	113080388	113080587	.	-	.	gene_id "LOC115212908"; ID ""; gene_name "LOC115212908"; transcript_id "G25056.8"; exon_number "2"; uniq_trans_id "G25056.8";
NC_043002.1	PBRI	exon	113085540	113085700	.	-	.	gene_id "LOC115212908"; ID ""; gene_name "LOC115212908"; transcript_id "G25056.8"; exon_number "1"; uniq_trans_id "G25056.8";
NC_043002.1	PBRI	transcript	113039065	113104282	.	-	.	gene_id "LOC115212908"; ID ""; gene_name "LOC115212908"; transcript_id "G25056.9"; uniq_trans_id "G25056.9";
NC_043002.1	PBRI	exon	113039065	113039816	.	-	.	gene_id "LOC115212908"; ID ""; gene_name "LOC115212908"; transcript_id "G25056.9"; exon_number "22"; uniq_trans_id "G25056.9";
NC_043002.1	PBRI	exon	113040494	113040650	.	-	.	gene_id "LOC115212908"; ID ""; gene_name "LOC115212908"; transcript_id "G25056.9"; exon_number "21"; uniq_trans_id "G25056.9";
NC_043002.1	PBRI	exon	113042280	113042456	.	-	.	gene_id "LOC115212908"; ID ""; gene_name "LOC115212908"; transcript_id "G25056.9"; exon_number "20"; uniq_trans_id "G25056.9";
NC_043002.1	PBRI	exon	113044537	113044678	.	-	.	gene_id "LOC115212908"; ID ""; gene_name "LOC115212908"; transcript_id "G25056.9"; exon_number "19"; uniq_trans_id "G25056.9";
NC_043002.1	PBRI	exon	113055010	113055185	.	-	.	gene_id "LOC115212908"; ID ""; gene_name "LOC115212908"; transcript_id "G25056.9"; exon_number "18"; uniq_trans_id "G25056.9";
NC_043002.1	PBRI	exon	113057339	113057515	.	-	.	gene_id "LOC115212908"; ID ""; gene_name "LOC115212908"; transcript_id "G25056.9"; exon_number "17"; uniq_trans_id "G25056.9";
NC_043002.1	PBRI	exon	113060829	113061008	.	-	.	gene_id "LOC115212908"; ID ""; gene_name "LOC115212908"; transcript_id "G25056.9"; exon_number "16"; uniq_trans_id "G25056.9";
NC_043002.1	PBRI	exon	113064068	113064303	.	-	.	gene_id "LOC115212908"; ID ""; gene_name "LOC115212908"; transcript_id "G25056.9"; exon_number "15"; uniq_trans_id "G25056.9";
NC_043002.1	PBRI	exon	113065991	113066175	.	-	.	gene_id "LOC115212908"; ID ""; gene_name "LOC115212908"; transcript_id "G25056.9"; exon_number "14"; uniq_trans_id "G25056.9";
NC_043002.1	PBRI	exon	113070485	113070665	.	-	.	gene_id "LOC115212908"; ID ""; gene_name "LOC115212908"; transcript_id "G25056.9"; exon_number "13"; uniq_trans_id "G25056.9";
NC_043002.1	PBRI	exon	113074234	113074425	.	-	.	gene_id "LOC115212908"; ID ""; gene_name "LOC115212908"; transcript_id "G25056.9"; exon_number "12"; uniq_trans_id "G25056.9";
NC_043002.1	PBRI	exon	113079624	113079720	.	-	.	gene_id "LOC115212908"; ID ""; gene_name "LOC115212908"; transcript_id "G25056.9"; exon_number "11"; uniq_trans_id "G25056.9";
NC_043002.1	PBRI	exon	113080388	113080587	.	-	.	gene_id "LOC115212908"; ID ""; gene_name "LOC115212908"; transcript_id "G25056.9"; exon_number "10"; uniq_trans_id "G25056.9";
NC_043002.1	PBRI	exon	113085540	113085758	.	-	.	gene_id "LOC115212908"; ID ""; gene_name "LOC115212908"; transcript_id "G25056.9"; exon_number "9"; uniq_trans_id "G25056.9";
NC_043002.1	PBRI	exon	113089034	113089197	.	-	.	gene_id "LOC115212908"; ID ""; gene_name "LOC115212908"; transcript_id "G25056.9"; exon_number "8"; uniq_trans_id "G25056.9";
NC_043002.1	PBRI	exon	113092804	113093035	.	-	.	gene_id "LOC115212908"; ID ""; gene_name "LOC115212908"; transcript_id "G25056.9"; exon_number "7"; uniq_trans_id "G25056.9";
NC_043002.1	PBRI	exon	113093828	113093971	.	-	.	gene_id "LOC115212908"; ID ""; gene_name "LOC115212908"; transcript_id "G25056.9"; exon_number "6"; uniq_trans_id "G25056.9";
NC_043002.1	PBRI	exon	113095022	113095211	.	-	.	gene_id "LOC115212908"; ID ""; gene_name "LOC115212908"; transcript_id "G25056.9"; exon_number "5"; uniq_trans_id "G25056.9";
NC_043002.1	PBRI	exon	113100936	113101063	.	-	.	gene_id "LOC115212908"; ID ""; gene_name "LOC115212908"; transcript_id "G25056.9"; exon_number "4"; uniq_trans_id "G25056.9";
NC_043002.1	PBRI	exon	113103131	113103251	.	-	.	gene_id "LOC115212908"; ID ""; gene_name "LOC115212908"; transcript_id "G25056.9"; exon_number "3"; uniq_trans_id "G25056.9";
NC_043002.1	PBRI	exon	113103753	113103911	.	-	.	gene_id "LOC115212908"; ID ""; gene_name "LOC115212908"; transcript_id "G25056.9"; exon_number "2"; uniq_trans_id "G25056.9";
NC_043002.1	PBRI	exon	113104079	113104282	.	-	.	gene_id "LOC115212908"; ID ""; gene_name "LOC115212908"; transcript_id "G25056.9"; exon_number "1"; uniq_trans_id "G25056.9";
NC_043002.1	Gnomon	transcript	113039319	113131919	.	-	.	gene_id "LOC115212908"; ID "XM_029781724.2"; gene_name "LOC115212908"; transcript_id "XM_029781724.2";
NC_043002.1	Gnomon	CDS	113039677	113039816	.	-	2	gene_id "LOC115212908"; db_xref "GeneID:115212908"; gbkey "CDS"; gene "LOC115212908"; ID ""; gene_name "LOC115212908"; transcript_id "XM_029781724.2"; product "laminin subunit beta-1"; protein_id "XP_029637584.2"; exon_number "27";
NC_043002.1	Gnomon	CDS	113040494	113040650	.	-	0	gene_id "LOC115212908"; db_xref "GeneID:115212908"; gbkey "CDS"; gene "LOC115212908"; ID ""; gene_name "LOC115212908"; transcript_id "XM_029781724.2"; product "laminin subunit beta-1"; protein_id "XP_029637584.2"; exon_number "26";
NC_043002.1	Gnomon	CDS	113042280	113042456	.	-	0	gene_id "LOC115212908"; db_xref "GeneID:115212908"; gbkey "CDS"; gene "LOC115212908"; ID ""; gene_name "LOC115212908"; transcript_id "XM_029781724.2"; product "laminin subunit beta-1"; protein_id "XP_029637584.2"; exon_number "25";
NC_043002.1	Gnomon	CDS	113044537	113044678	.	-	1	gene_id "LOC115212908"; db_xref "GeneID:115212908"; gbkey "CDS"; gene "LOC115212908"; ID ""; gene_name "LOC115212908"; transcript_id "XM_029781724.2"; product "laminin subunit beta-1"; protein_id "XP_029637584.2"; exon_number "24";
NC_043002.1	Gnomon	CDS	113055010	113055185	.	-	0	gene_id "LOC115212908"; db_xref "GeneID:115212908"; gbkey "CDS"; gene "LOC115212908"; ID ""; gene_name "LOC115212908"; transcript_id "XM_029781724.2"; product "laminin subunit beta-1"; protein_id "XP_029637584.2"; exon_number "23";
NC_043002.1	Gnomon	CDS	113057339	113057515	.	-	0	gene_id "LOC115212908"; db_xref "GeneID:115212908"; gbkey "CDS"; gene "LOC115212908"; ID ""; gene_name "LOC115212908"; transcript_id "XM_029781724.2"; product "laminin subunit beta-1"; protein_id "XP_029637584.2"; exon_number "22";
NC_043002.1	Gnomon	CDS	113060829	113061008	.	-	0	gene_id "LOC115212908"; db_xref "GeneID:115212908"; gbkey "CDS"; gene "LOC115212908"; ID ""; gene_name "LOC115212908"; transcript_id "XM_029781724.2"; product "laminin subunit beta-1"; protein_id "XP_029637584.2"; exon_number "21";
NC_043002.1	Gnomon	CDS	113064068	113064303	.	-	2	gene_id "LOC115212908"; db_xref "GeneID:115212908"; gbkey "CDS"; gene "LOC115212908"; ID ""; gene_name "LOC115212908"; transcript_id "XM_029781724.2"; product "laminin subunit beta-1"; protein_id "XP_029637584.2"; exon_number "20";
NC_043002.1	Gnomon	CDS	113065991	113066175	.	-	1	gene_id "LOC115212908"; db_xref "GeneID:115212908"; gbkey "CDS"; gene "LOC115212908"; ID ""; gene_name "LOC115212908"; transcript_id "XM_029781724.2"; product "laminin subunit beta-1"; protein_id "XP_029637584.2"; exon_number "19";
NC_043002.1	Gnomon	CDS	113070485	113070665	.	-	2	gene_id "LOC115212908"; db_xref "GeneID:115212908"; gbkey "CDS"; gene "LOC115212908"; ID ""; gene_name "LOC115212908"; transcript_id "XM_029781724.2"; product "laminin subunit beta-1"; protein_id "XP_029637584.2"; exon_number "18";
NC_043002.1	Gnomon	CDS	113074234	113074425	.	-	2	gene_id "LOC115212908"; db_xref "GeneID:115212908"; gbkey "CDS"; gene "LOC115212908"; ID ""; gene_name "LOC115212908"; transcript_id "XM_029781724.2"; product "laminin subunit beta-1"; protein_id "XP_029637584.2"; exon_number "17";
NC_043002.1	Gnomon	CDS	113079624	113079720	.	-	0	gene_id "LOC115212908"; db_xref "GeneID:115212908"; gbkey "CDS"; gene "LOC115212908"; ID ""; gene_name "LOC115212908"; transcript_id "XM_029781724.2"; product "laminin subunit beta-1"; protein_id "XP_029637584.2"; exon_number "16";
NC_043002.1	Gnomon	CDS	113080388	113080587	.	-	2	gene_id "LOC115212908"; db_xref "GeneID:115212908"; gbkey "CDS"; gene "LOC115212908"; ID ""; gene_name "LOC115212908"; transcript_id "XM_029781724.2"; product "laminin subunit beta-1"; protein_id "XP_029637584.2"; exon_number "15";
NC_043002.1	Gnomon	CDS	113085540	113085758	.	-	2	gene_id "LOC115212908"; db_xref "GeneID:115212908"; gbkey "CDS"; gene "LOC115212908"; ID ""; gene_name "LOC115212908"; transcript_id "XM_029781724.2"; product "laminin subunit beta-1"; protein_id "XP_029637584.2"; exon_number "14";
NC_043002.1	Gnomon	CDS	113089034	113089197	.	-	1	gene_id "LOC115212908"; db_xref "GeneID:115212908"; gbkey "CDS"; gene "LOC115212908"; ID ""; gene_name "LOC115212908"; transcript_id "XM_029781724.2"; product "laminin subunit beta-1"; protein_id "XP_029637584.2"; exon_number "13";
NC_043002.1	Gnomon	CDS	113092804	113093035	.	-	2	gene_id "LOC115212908"; db_xref "GeneID:115212908"; gbkey "CDS"; gene "LOC115212908"; ID ""; gene_name "LOC115212908"; transcript_id "XM_029781724.2"; product "laminin subunit beta-1"; protein_id "XP_029637584.2"; exon_number "12";
NC_043002.1	Gnomon	CDS	113093828	113093971	.	-	2	gene_id "LOC115212908"; db_xref "GeneID:115212908"; gbkey "CDS"; gene "LOC115212908"; ID ""; gene_name "LOC115212908"; transcript_id "XM_029781724.2"; product "laminin subunit beta-1"; protein_id "XP_029637584.2"; exon_number "11";
NC_043002.1	Gnomon	CDS	113095022	113095211	.	-	0	gene_id "LOC115212908"; db_xref "GeneID:115212908"; gbkey "CDS"; gene "LOC115212908"; ID ""; gene_name "LOC115212908"; transcript_id "XM_029781724.2"; product "laminin subunit beta-1"; protein_id "XP_029637584.2"; exon_number "10";
NC_043002.1	Gnomon	CDS	113100936	113101063	.	-	2	gene_id "LOC115212908"; db_xref "GeneID:115212908"; gbkey "CDS"; gene "LOC115212908"; ID ""; gene_name "LOC115212908"; transcript_id "XM_029781724.2"; product "laminin subunit beta-1"; protein_id "XP_029637584.2"; exon_number "9";
NC_043002.1	Gnomon	CDS	113103131	113103251	.	-	0	gene_id "LOC115212908"; db_xref "GeneID:115212908"; gbkey "CDS"; gene "LOC115212908"; ID ""; gene_name "LOC115212908"; transcript_id "XM_029781724.2"; product "laminin subunit beta-1"; protein_id "XP_029637584.2"; exon_number "8";
NC_043002.1	Gnomon	CDS	113103753	113103911	.	-	0	gene_id "LOC115212908"; db_xref "GeneID:115212908"; gbkey "CDS"; gene "LOC115212908"; ID ""; gene_name "LOC115212908"; transcript_id "XM_029781724.2"; product "laminin subunit beta-1"; protein_id "XP_029637584.2"; exon_number "7";
NC_043002.1	Gnomon	CDS	113104079	113104294	.	-	0	gene_id "LOC115212908"; db_xref "GeneID:115212908"; gbkey "CDS"; gene "LOC115212908"; ID ""; gene_name "LOC115212908"; transcript_id "XM_029781724.2"; product "laminin subunit beta-1"; protein_id "XP_029637584.2"; exon_number "6";
NC_043002.1	Gnomon	CDS	113106970	113107079	.	-	2	gene_id "LOC115212908"; db_xref "GeneID:115212908"; gbkey "CDS"; gene "LOC115212908"; ID ""; gene_name "LOC115212908"; transcript_id "XM_029781724.2"; product "laminin subunit beta-1"; protein_id "XP_029637584.2"; exon_number "5";
NC_043002.1	Gnomon	CDS	113108367	113108546	.	-	2	gene_id "LOC115212908"; db_xref "GeneID:115212908"; gbkey "CDS"; gene "LOC115212908"; ID ""; gene_name "LOC115212908"; transcript_id "XM_029781724.2"; product "laminin subunit beta-1"; protein_id "XP_029637584.2"; exon_number "4";
NC_043002.1	Gnomon	CDS	113112064	113112252	.	-	2	gene_id "LOC115212908"; db_xref "GeneID:115212908"; gbkey "CDS"; gene "LOC115212908"; ID ""; gene_name "LOC115212908"; transcript_id "XM_029781724.2"; product "laminin subunit beta-1"; protein_id "XP_029637584.2"; exon_number "3";
NC_043002.1	Gnomon	CDS	113117207	113117327	.	-	0	gene_id "LOC115212908"; db_xref "GeneID:115212908"; gbkey "CDS"; gene "LOC115212908"; ID ""; gene_name "LOC115212908"; transcript_id "XM_029781724.2"; product "laminin subunit beta-1"; protein_id "XP_029637584.2"; exon_number "2";
NC_043002.1	Gnomon	CDS	113131431	113131919	.	-	0	gene_id "LOC115212908"; db_xref "GeneID:115212908"; gbkey "CDS"; gene "LOC115212908"; ID ""; gene_name "LOC115212908"; transcript_id "XM_029781724.2"; product "laminin subunit beta-1"; protein_id "XP_029637584.2"; exon_number "1";
NC_043002.1	Gnomon	exon	113039319	113039816	.	-	.	gene_id "LOC115212908"; db_xref "GeneID:115212908"; gbkey "mRNA"; gene "LOC115212908"; ID ""; gene_name "LOC115212908"; transcript_id "XM_029781724.2"; product "laminin subunit beta-1"; exon_number "27"; model_evidence "Supporting evidence includes similarity to: 8 Proteins, and 90% coverage of the annotated genomic feature by RNAseq alignments";
NC_043002.1	Gnomon	exon	113040494	113040650	.	-	.	gene_id "LOC115212908"; db_xref "GeneID:115212908"; gbkey "mRNA"; gene "LOC115212908"; ID ""; gene_name "LOC115212908"; transcript_id "XM_029781724.2"; product "laminin subunit beta-1"; exon_number "26"; model_evidence "Supporting evidence includes similarity to: 8 Proteins, and 90% coverage of the annotated genomic feature by RNAseq alignments";
NC_043002.1	Gnomon	exon	113042280	113042456	.	-	.	gene_id "LOC115212908"; db_xref "GeneID:115212908"; gbkey "mRNA"; gene "LOC115212908"; ID ""; gene_name "LOC115212908"; transcript_id "XM_029781724.2"; product "laminin subunit beta-1"; exon_number "25"; model_evidence "Supporting evidence includes similarity to: 8 Proteins, and 90% coverage of the annotated genomic feature by RNAseq alignments";
NC_043002.1	Gnomon	exon	113044537	113044678	.	-	.	gene_id "LOC115212908"; db_xref "GeneID:115212908"; gbkey "mRNA"; gene "LOC115212908"; ID ""; gene_name "LOC115212908"; transcript_id "XM_029781724.2"; product "laminin subunit beta-1"; exon_number "24"; model_evidence "Supporting evidence includes similarity to: 8 Proteins, and 90% coverage of the annotated genomic feature by RNAseq alignments";
NC_043002.1	Gnomon	exon	113055010	113055185	.	-	.	gene_id "LOC115212908"; db_xref "GeneID:115212908"; gbkey "mRNA"; gene "LOC115212908"; ID ""; gene_name "LOC115212908"; transcript_id "XM_029781724.2"; product "laminin subunit beta-1"; exon_number "23"; model_evidence "Supporting evidence includes similarity to: 8 Proteins, and 90% coverage of the annotated genomic feature by RNAseq alignments";
NC_043002.1	Gnomon	exon	113057339	113057515	.	-	.	gene_id "LOC115212908"; db_xref "GeneID:115212908"; gbkey "mRNA"; gene "LOC115212908"; ID ""; gene_name "LOC115212908"; transcript_id "XM_029781724.2"; product "laminin subunit beta-1"; exon_number "22"; model_evidence "Supporting evidence includes similarity to: 8 Proteins, and 90% coverage of the annotated genomic feature by RNAseq alignments";
NC_043002.1	Gnomon	exon	113060829	113061008	.	-	.	gene_id "LOC115212908"; db_xref "GeneID:115212908"; gbkey "mRNA"; gene "LOC115212908"; ID ""; gene_name "LOC115212908"; transcript_id "XM_029781724.2"; product "laminin subunit beta-1"; exon_number "21"; model_evidence "Supporting evidence includes similarity to: 8 Proteins, and 90% coverage of the annotated genomic feature by RNAseq alignments";
NC_043002.1	Gnomon	exon	113064068	113064303	.	-	.	gene_id "LOC115212908"; db_xref "GeneID:115212908"; gbkey "mRNA"; gene "LOC115212908"; ID ""; gene_name "LOC115212908"; transcript_id "XM_029781724.2"; product "laminin subunit beta-1"; exon_number "20"; model_evidence "Supporting evidence includes similarity to: 8 Proteins, and 90% coverage of the annotated genomic feature by RNAseq alignments";
NC_043002.1	Gnomon	exon	113065991	113066175	.	-	.	gene_id "LOC115212908"; db_xref "GeneID:115212908"; gbkey "mRNA"; gene "LOC115212908"; ID ""; gene_name "LOC115212908"; transcript_id "XM_029781724.2"; product "laminin subunit beta-1"; exon_number "19"; model_evidence "Supporting evidence includes similarity to: 8 Proteins, and 90% coverage of the annotated genomic feature by RNAseq alignments";
NC_043002.1	Gnomon	exon	113070485	113070665	.	-	.	gene_id "LOC115212908"; db_xref "GeneID:115212908"; gbkey "mRNA"; gene "LOC115212908"; ID ""; gene_name "LOC115212908"; transcript_id "XM_029781724.2"; product "laminin subunit beta-1"; exon_number "18"; model_evidence "Supporting evidence includes similarity to: 8 Proteins, and 90% coverage of the annotated genomic feature by RNAseq alignments";
NC_043002.1	Gnomon	exon	113074234	113074425	.	-	.	gene_id "LOC115212908"; db_xref "GeneID:115212908"; gbkey "mRNA"; gene "LOC115212908"; ID ""; gene_name "LOC115212908"; transcript_id "XM_029781724.2"; product "laminin subunit beta-1"; exon_number "17"; model_evidence "Supporting evidence includes similarity to: 8 Proteins, and 90% coverage of the annotated genomic feature by RNAseq alignments";
NC_043002.1	Gnomon	exon	113079624	113079720	.	-	.	gene_id "LOC115212908"; db_xref "GeneID:115212908"; gbkey "mRNA"; gene "LOC115212908"; ID ""; gene_name "LOC115212908"; transcript_id "XM_029781724.2"; product "laminin subunit beta-1"; exon_number "16"; model_evidence "Supporting evidence includes similarity to: 8 Proteins, and 90% coverage of the annotated genomic feature by RNAseq alignments";
NC_043002.1	Gnomon	exon	113080388	113080587	.	-	.	gene_id "LOC115212908"; db_xref "GeneID:115212908"; gbkey "mRNA"; gene "LOC115212908"; ID ""; gene_name "LOC115212908"; transcript_id "XM_029781724.2"; product "laminin subunit beta-1"; exon_number "15"; model_evidence "Supporting evidence includes similarity to: 8 Proteins, and 90% coverage of the annotated genomic feature by RNAseq alignments";
NC_043002.1	Gnomon	exon	113085540	113085758	.	-	.	gene_id "LOC115212908"; db_xref "GeneID:115212908"; gbkey "mRNA"; gene "LOC115212908"; ID ""; gene_name "LOC115212908"; transcript_id "XM_029781724.2"; product "laminin subunit beta-1"; exon_number "14"; model_evidence "Supporting evidence includes similarity to: 8 Proteins, and 90% coverage of the annotated genomic feature by RNAseq alignments";
NC_043002.1	Gnomon	exon	113089034	113089197	.	-	.	gene_id "LOC115212908"; db_xref "GeneID:115212908"; gbkey "mRNA"; gene "LOC115212908"; ID ""; gene_name "LOC115212908"; transcript_id "XM_029781724.2"; product "laminin subunit beta-1"; exon_number "13"; model_evidence "Supporting evidence includes similarity to: 8 Proteins, and 90% coverage of the annotated genomic feature by RNAseq alignments";
NC_043002.1	Gnomon	exon	113092804	113093035	.	-	.	gene_id "LOC115212908"; db_xref "GeneID:115212908"; gbkey "mRNA"; gene "LOC115212908"; ID ""; gene_name "LOC115212908"; transcript_id "XM_029781724.2"; product "laminin subunit beta-1"; exon_number "12"; model_evidence "Supporting evidence includes similarity to: 8 Proteins, and 90% coverage of the annotated genomic feature by RNAseq alignments";
NC_043002.1	Gnomon	exon	113093828	113093971	.	-	.	gene_id "LOC115212908"; db_xref "GeneID:115212908"; gbkey "mRNA"; gene "LOC115212908"; ID ""; gene_name "LOC115212908"; transcript_id "XM_029781724.2"; product "laminin subunit beta-1"; exon_number "11"; model_evidence "Supporting evidence includes similarity to: 8 Proteins, and 90% coverage of the annotated genomic feature by RNAseq alignments";
NC_043002.1	Gnomon	exon	113095022	113095211	.	-	.	gene_id "LOC115212908"; db_xref "GeneID:115212908"; gbkey "mRNA"; gene "LOC115212908"; ID ""; gene_name "LOC115212908"; transcript_id "XM_029781724.2"; product "laminin subunit beta-1"; exon_number "10"; model_evidence "Supporting evidence includes similarity to: 8 Proteins, and 90% coverage of the annotated genomic feature by RNAseq alignments";
NC_043002.1	Gnomon	exon	113100936	113101063	.	-	.	gene_id "LOC115212908"; db_xref "GeneID:115212908"; gbkey "mRNA"; gene "LOC115212908"; ID ""; gene_name "LOC115212908"; transcript_id "XM_029781724.2"; product "laminin subunit beta-1"; exon_number "9"; model_evidence "Supporting evidence includes similarity to: 8 Proteins, and 90% coverage of the annotated genomic feature by RNAseq alignments";
NC_043002.1	Gnomon	exon	113103131	113103251	.	-	.	gene_id "LOC115212908"; db_xref "GeneID:115212908"; gbkey "mRNA"; gene "LOC115212908"; ID ""; gene_name "LOC115212908"; transcript_id "XM_029781724.2"; product "laminin subunit beta-1"; exon_number "8"; model_evidence "Supporting evidence includes similarity to: 8 Proteins, and 90% coverage of the annotated genomic feature by RNAseq alignments";
NC_043002.1	Gnomon	exon	113103753	113103911	.	-	.	gene_id "LOC115212908"; db_xref "GeneID:115212908"; gbkey "mRNA"; gene "LOC115212908"; ID ""; gene_name "LOC115212908"; transcript_id "XM_029781724.2"; product "laminin subunit beta-1"; exon_number "7"; model_evidence "Supporting evidence includes similarity to: 8 Proteins, and 90% coverage of the annotated genomic feature by RNAseq alignments";
NC_043002.1	Gnomon	exon	113104079	113104294	.	-	.	gene_id "LOC115212908"; db_xref "GeneID:115212908"; gbkey "mRNA"; gene "LOC115212908"; ID ""; gene_name "LOC115212908"; transcript_id "XM_029781724.2"; product "laminin subunit beta-1"; exon_number "6"; model_evidence "Supporting evidence includes similarity to: 8 Proteins, and 90% coverage of the annotated genomic feature by RNAseq alignments";
NC_043002.1	Gnomon	exon	113106970	113107079	.	-	.	gene_id "LOC115212908"; db_xref "GeneID:115212908"; gbkey "mRNA"; gene "LOC115212908"; ID ""; gene_name "LOC115212908"; transcript_id "XM_029781724.2"; product "laminin subunit beta-1"; exon_number "5"; model_evidence "Supporting evidence includes similarity to: 8 Proteins, and 90% coverage of the annotated genomic feature by RNAseq alignments";
NC_043002.1	Gnomon	exon	113108367	113108546	.	-	.	gene_id "LOC115212908"; db_xref "GeneID:115212908"; gbkey "mRNA"; gene "LOC115212908"; ID ""; gene_name "LOC115212908"; transcript_id "XM_029781724.2"; product "laminin subunit beta-1"; exon_number "4"; model_evidence "Supporting evidence includes similarity to: 8 Proteins, and 90% coverage of the annotated genomic feature by RNAseq alignments";
NC_043002.1	Gnomon	exon	113112064	113112252	.	-	.	gene_id "LOC115212908"; db_xref "GeneID:115212908"; gbkey "mRNA"; gene "LOC115212908"; ID ""; gene_name "LOC115212908"; transcript_id "XM_029781724.2"; product "laminin subunit beta-1"; exon_number "3"; model_evidence "Supporting evidence includes similarity to: 8 Proteins, and 90% coverage of the annotated genomic feature by RNAseq alignments";
NC_043002.1	Gnomon	exon	113117207	113117327	.	-	.	gene_id "LOC115212908"; db_xref "GeneID:115212908"; gbkey "mRNA"; gene "LOC115212908"; ID ""; gene_name "LOC115212908"; transcript_id "XM_029781724.2"; product "laminin subunit beta-1"; exon_number "2"; model_evidence "Supporting evidence includes similarity to: 8 Proteins, and 90% coverage of the annotated genomic feature by RNAseq alignments";
NC_043002.1	Gnomon	exon	113131431	113131919	.	-	.	gene_id "LOC115212908"; db_xref "GeneID:115212908"; gbkey "mRNA"; gene "LOC115212908"; ID ""; gene_name "LOC115212908"; transcript_id "XM_029781724.2"; product "laminin subunit beta-1"; exon_number "1"; model_evidence "Supporting evidence includes similarity to: 8 Proteins, and 90% coverage of the annotated genomic feature by RNAseq alignments";
NC_043002.1	Gnomon	start_codon	113131917	113131919	.	-	0	gene_id "LOC115212908"; db_xref "GeneID:115212908"; gbkey "CDS"; gene "LOC115212908"; ID ""; gene_name "LOC115212908"; transcript_id "XM_029781724.2"; product "laminin subunit beta-1"; protein_id "XP_029637584.2"; exon_number "1";
NC_043002.1	Gnomon	stop_codon	113039674	113039676	.	-	0	gene_id "LOC115212908"; db_xref "GeneID:115212908"; gbkey "CDS"; gene "LOC115212908"; ID ""; gene_name "LOC115212908"; transcript_id "XM_029781724.2"; product "laminin subunit beta-1"; protein_id "XP_029637584.2"; exon_number "27";
NC_043002.1	Gnomon	gene	85180783	85193186	.	+	.	gene_id "LOC115212909"; db_xref "GeneID:115212909"; gbkey "Gene"; gene "LOC115212909"; gene_biotype "protein_coding"; ID ""; gene_name "LOC115212909";
NC_043002.1	Gnomon~FLAMseq~Covext	transcript	85180783	85193186	.	+	.	gene_id "LOC115212909"; ID "XM_029781725.2"; gene_name "LOC115212909"; transcript_id "Covext~FLAMseq_ext~XM_029781725.2"; three_prime_ext "3";
NC_043002.1	Covext	exon	85180783	85180918	.	+	.	gene_id "LOC115212909"; db_xref "GeneID:115212909"; gbkey "mRNA"; gene "LOC115212909"; ID ""; gene_name "LOC115212909"; transcript_id "Covext~FLAMseq_ext~XM_029781725.2"; product "uncharacterized LOC115212909, transcript variant X1"; exon_number "1"; model_evidence "Supporting evidence includes similarity to: 100% coverage of the annotated genomic feature by RNAseq alignments, including 33 samples with support for all annotated introns";
NC_043002.1	Covext	exon	85188438	85193100	.	+	.	gene_id "LOC115212909"; db_xref "GeneID:115212909"; gbkey "mRNA"; gene "LOC115212909"; ID ""; gene_name "LOC115212909"; transcript_id "Covext~FLAMseq_ext~XM_029781725.2"; product "uncharacterized LOC115212909, transcript variant X1"; exon_number "2"; model_evidence "Supporting evidence includes similarity to: 100% coverage of the annotated genomic feature by RNAseq alignments, including 33 samples with support for all annotated introns";
NC_043002.1	Covext	exon	85188438	85193103	.	+	.	gene_id "LOC115212909"; db_xref "GeneID:115212909"; gbkey "mRNA"; gene "LOC115212909"; ID ""; gene_name "LOC115212909"; transcript_id "Covext~FLAMseq_ext~XM_029781725.2"; product "uncharacterized LOC115212909"; exon_number "2"; model_evidence "Supporting evidence includes similarity to: 100% coverage of the annotated genomic feature by RNAseq alignments"; three_prime_ext "3";
NC_043002.1	Covext	exon	85188438	85193186	.	+	.	gene_id "LOC115212909"; db_xref "GeneID:115212909"; gbkey "mRNA"; gene "LOC115212909"; ID ""; gene_name "LOC115212909"; transcript_id "Covext~FLAMseq_ext~XM_029781725.2"; product "uncharacterized LOC115212909"; exon_number "2"; model_evidence "Supporting evidence includes similarity to: 100% coverage of the annotated genomic feature by RNAseq alignments"; three_prime_ext "83";
NC_043002.1	Gnomon~FLAMseq	transcript	85180783	85193103	.	+	.	gene_id "LOC115212909"; ID "XM_029781725.2"; gene_name "LOC115212909"; transcript_id "FLAMseq_ext~XM_029781725.2"; three_prime_ext "3";
NC_043002.1	Gnomon~FLAMseq	exon	85180783	85180918	.	+	.	gene_id "LOC115212909"; db_xref "GeneID:115212909"; gbkey "mRNA"; gene "LOC115212909"; ID ""; gene_name "LOC115212909"; transcript_id "FLAMseq_ext~XM_029781725.2"; product "uncharacterized LOC115212909, transcript variant X1"; exon_number "1"; model_evidence "Supporting evidence includes similarity to: 100% coverage of the annotated genomic feature by RNAseq alignments, including 33 samples with support for all annotated introns";
NC_043002.1	Gnomon~FLAMseq	exon	85188438	85193100	.	+	.	gene_id "LOC115212909"; db_xref "GeneID:115212909"; gbkey "mRNA"; gene "LOC115212909"; ID ""; gene_name "LOC115212909"; transcript_id "FLAMseq_ext~XM_029781725.2"; product "uncharacterized LOC115212909, transcript variant X1"; exon_number "2"; model_evidence "Supporting evidence includes similarity to: 100% coverage of the annotated genomic feature by RNAseq alignments, including 33 samples with support for all annotated introns";
NC_043002.1	Gnomon~FLAMseq	exon	85188438	85193103	.	+	.	gene_id "LOC115212909"; db_xref "GeneID:115212909"; gbkey "mRNA"; gene "LOC115212909"; ID ""; gene_name "LOC115212909"; transcript_id "FLAMseq_ext~XM_029781725.2"; product "uncharacterized LOC115212909"; exon_number "2"; model_evidence "Supporting evidence includes similarity to: 100% coverage of the annotated genomic feature by RNAseq alignments"; three_prime_ext "3";
NC_043002.1	Gnomon	transcript	85180783	85193100	.	+	.	gene_id "LOC115212909"; ID "XM_029781725.2"; gene_name "LOC115212909"; transcript_id "XM_029781725.2";
NC_043002.1	Gnomon	CDS	85189451	85191496	.	+	0	gene_id "LOC115212909"; db_xref "GeneID:115212909"; gbkey "CDS"; gene "LOC115212909"; ID ""; gene_name "LOC115212909"; transcript_id "XM_029781725.2"; product "uncharacterized protein LOC115212909"; protein_id "XP_029637585.1"; exon_number "2";
NC_043002.1	Gnomon	exon	85180783	85180918	.	+	.	gene_id "LOC115212909"; db_xref "GeneID:115212909"; gbkey "mRNA"; gene "LOC115212909"; ID ""; gene_name "LOC115212909"; transcript_id "XM_029781725.2"; product "uncharacterized LOC115212909, transcript variant X1"; exon_number "1"; model_evidence "Supporting evidence includes similarity to: 100% coverage of the annotated genomic feature by RNAseq alignments, including 33 samples with support for all annotated introns";
NC_043002.1	Gnomon	exon	85188438	85193100	.	+	.	gene_id "LOC115212909"; db_xref "GeneID:115212909"; gbkey "mRNA"; gene "LOC115212909"; ID ""; gene_name "LOC115212909"; transcript_id "XM_029781725.2"; product "uncharacterized LOC115212909, transcript variant X1"; exon_number "2"; model_evidence "Supporting evidence includes similarity to: 100% coverage of the annotated genomic feature by RNAseq alignments, including 33 samples with support for all annotated introns";
NC_043002.1	Gnomon	start_codon	85189451	85189453	.	+	0	gene_id "LOC115212909"; db_xref "GeneID:115212909"; gbkey "CDS"; gene "LOC115212909"; ID ""; gene_name "LOC115212909"; transcript_id "XM_029781725.2"; product "uncharacterized protein LOC115212909"; protein_id "XP_029637585.1"; exon_number "2";
NC_043002.1	Gnomon	stop_codon	85191497	85191499	.	+	0	gene_id "LOC115212909"; db_xref "GeneID:115212909"; gbkey "CDS"; gene "LOC115212909"; ID ""; gene_name "LOC115212909"; transcript_id "XM_029781725.2"; product "uncharacterized protein LOC115212909"; protein_id "XP_029637585.1"; exon_number "2";
NC_043002.1	Gnomon	transcript	85186994	85193100	.	+	.	gene_id "LOC115212909"; ID "XM_036504119.1"; gene_name "LOC115212909"; transcript_id "XM_036504119.1";
NC_043002.1	Gnomon	CDS	85189451	85191496	.	+	0	gene_id "LOC115212909"; db_xref "GeneID:115212909"; gbkey "CDS"; gene "LOC115212909"; ID ""; gene_name "LOC115212909"; transcript_id "XM_036504119.1"; product "uncharacterized protein LOC115212909"; protein_id "XP_036360012.1"; exon_number "2";
NC_043002.1	Gnomon	exon	85186994	85187054	.	+	.	gene_id "LOC115212909"; db_xref "GeneID:115212909"; gbkey "mRNA"; gene "LOC115212909"; ID ""; gene_name "LOC115212909"; transcript_id "XM_036504119.1"; product "uncharacterized LOC115212909, transcript variant X2"; exon_number "1"; model_evidence "Supporting evidence includes similarity to: 100% coverage of the annotated genomic feature by RNAseq alignments, including 6 samples with support for all annotated introns";
NC_043002.1	Gnomon	exon	85188438	85193100	.	+	.	gene_id "LOC115212909"; db_xref "GeneID:115212909"; gbkey "mRNA"; gene "LOC115212909"; ID ""; gene_name "LOC115212909"; transcript_id "XM_036504119.1"; product "uncharacterized LOC115212909, transcript variant X2"; exon_number "2"; model_evidence "Supporting evidence includes similarity to: 100% coverage of the annotated genomic feature by RNAseq alignments, including 6 samples with support for all annotated introns";
NC_043002.1	Gnomon	start_codon	85189451	85189453	.	+	0	gene_id "LOC115212909"; db_xref "GeneID:115212909"; gbkey "CDS"; gene "LOC115212909"; ID ""; gene_name "LOC115212909"; transcript_id "XM_036504119.1"; product "uncharacterized protein LOC115212909"; protein_id "XP_036360012.1"; exon_number "2";
NC_043002.1	Gnomon	stop_codon	85191497	85191499	.	+	0	gene_id "LOC115212909"; db_xref "GeneID:115212909"; gbkey "CDS"; gene "LOC115212909"; ID ""; gene_name "LOC115212909"; transcript_id "XM_036504119.1"; product "uncharacterized protein LOC115212909"; protein_id "XP_036360012.1"; exon_number "2";
NC_043002.1	Gnomon	transcript	85180808	85193100	.	+	.	gene_id "LOC115212909"; ID "XM_036504120.1"; gene_name "LOC115212909"; transcript_id "XM_036504120.1";
NC_043002.1	Gnomon	CDS	85189451	85191496	.	+	0	gene_id "LOC115212909"; db_xref "GeneID:115212909"; gbkey "CDS"; gene "LOC115212909"; ID ""; gene_name "LOC115212909"; transcript_id "XM_036504120.1"; product "uncharacterized protein LOC115212909"; protein_id "XP_036360013.1"; exon_number "2";
NC_043002.1	Gnomon	exon	85180808	85180922	.	+	.	gene_id "LOC115212909"; db_xref "GeneID:115212909"; gbkey "mRNA"; gene "LOC115212909"; ID ""; gene_name "LOC115212909"; transcript_id "XM_036504120.1"; product "uncharacterized LOC115212909, transcript variant X3"; exon_number "1"; model_evidence "Supporting evidence includes similarity to: 100% coverage of the annotated genomic feature by RNAseq alignments, including 33 samples with support for all annotated introns";
NC_043002.1	Gnomon	exon	85188438	85193100	.	+	.	gene_id "LOC115212909"; db_xref "GeneID:115212909"; gbkey "mRNA"; gene "LOC115212909"; ID ""; gene_name "LOC115212909"; transcript_id "XM_036504120.1"; product "uncharacterized LOC115212909, transcript variant X3"; exon_number "2"; model_evidence "Supporting evidence includes similarity to: 100% coverage of the annotated genomic feature by RNAseq alignments, including 33 samples with support for all annotated introns";
NC_043002.1	Gnomon	start_codon	85189451	85189453	.	+	0	gene_id "LOC115212909"; db_xref "GeneID:115212909"; gbkey "CDS"; gene "LOC115212909"; ID ""; gene_name "LOC115212909"; transcript_id "XM_036504120.1"; product "uncharacterized protein LOC115212909"; protein_id "XP_036360013.1"; exon_number "2";
NC_043002.1	Gnomon	stop_codon	85191497	85191499	.	+	0	gene_id "LOC115212909"; db_xref "GeneID:115212909"; gbkey "CDS"; gene "LOC115212909"; ID ""; gene_name "LOC115212909"; transcript_id "XM_036504120.1"; product "uncharacterized protein LOC115212909"; protein_id "XP_036360013.1"; exon_number "2";
NC_043002.1	Gnomon	gene	22672236	22763220	.	+	.	gene_id "LOC115212910"; db_xref "GeneID:115212910"; gbkey "Gene"; gene "LOC115212910"; gene_biotype "protein_coding"; ID ""; gene_name "LOC115212910";
NC_043002.1	Gnomon	transcript	22672236	22763220	.	+	.	gene_id "LOC115212910"; ID "XM_036503478.1"; gene_name "LOC115212910"; transcript_id "XM_036503478.1";
NC_043002.1	Gnomon	CDS	22679343	22679564	.	+	0	gene_id "LOC115212910"; db_xref "GeneID:115212910"; gbkey "CDS"; gene "LOC115212910"; ID ""; gene_name "LOC115212910"; transcript_id "XM_036503478.1"; product "uncharacterized protein LOC115212910"; protein_id "XP_036359371.1"; exon_number "2";
NC_043002.1	Gnomon	CDS	22687653	22687862	.	+	0	gene_id "LOC115212910"; db_xref "GeneID:115212910"; gbkey "CDS"; gene "LOC115212910"; ID ""; gene_name "LOC115212910"; transcript_id "XM_036503478.1"; product "uncharacterized protein LOC115212910"; protein_id "XP_036359371.1"; exon_number "3";
NC_043002.1	Gnomon	CDS	22689449	22689637	.	+	0	gene_id "LOC115212910"; db_xref "GeneID:115212910"; gbkey "CDS"; gene "LOC115212910"; ID ""; gene_name "LOC115212910"; transcript_id "XM_036503478.1"; product "uncharacterized protein LOC115212910"; protein_id "XP_036359371.1"; exon_number "4";
NC_043002.1	Gnomon	CDS	22690285	22690392	.	+	0	gene_id "LOC115212910"; db_xref "GeneID:115212910"; gbkey "CDS"; gene "LOC115212910"; ID ""; gene_name "LOC115212910"; transcript_id "XM_036503478.1"; product "uncharacterized protein LOC115212910"; protein_id "XP_036359371.1"; exon_number "5";
NC_043002.1	Gnomon	CDS	22691408	22691438	.	+	0	gene_id "LOC115212910"; db_xref "GeneID:115212910"; gbkey "CDS"; gene "LOC115212910"; ID ""; gene_name "LOC115212910"; transcript_id "XM_036503478.1"; product "uncharacterized protein LOC115212910"; protein_id "XP_036359371.1"; exon_number "6";
NC_043002.1	Gnomon	CDS	22693361	22693413	.	+	2	gene_id "LOC115212910"; db_xref "GeneID:115212910"; gbkey "CDS"; gene "LOC115212910"; ID ""; gene_name "LOC115212910"; transcript_id "XM_036503478.1"; product "uncharacterized protein LOC115212910"; protein_id "XP_036359371.1"; exon_number "7";
NC_043002.1	Gnomon	CDS	22695951	22696055	.	+	0	gene_id "LOC115212910"; db_xref "GeneID:115212910"; gbkey "CDS"; gene "LOC115212910"; ID ""; gene_name "LOC115212910"; transcript_id "XM_036503478.1"; product "uncharacterized protein LOC115212910"; protein_id "XP_036359371.1"; exon_number "8";
NC_043002.1	Gnomon	CDS	22697233	22697345	.	+	0	gene_id "LOC115212910"; db_xref "GeneID:115212910"; gbkey "CDS"; gene "LOC115212910"; ID ""; gene_name "LOC115212910"; transcript_id "XM_036503478.1"; product "uncharacterized protein LOC115212910"; protein_id "XP_036359371.1"; exon_number "9";
NC_043002.1	Gnomon	CDS	22698147	22698214	.	+	1	gene_id "LOC115212910"; db_xref "GeneID:115212910"; gbkey "CDS"; gene "LOC115212910"; ID ""; gene_name "LOC115212910"; transcript_id "XM_036503478.1"; product "uncharacterized protein LOC115212910"; protein_id "XP_036359371.1"; exon_number "10";
NC_043002.1	Gnomon	CDS	22700663	22700769	.	+	2	gene_id "LOC115212910"; db_xref "GeneID:115212910"; gbkey "CDS"; gene "LOC115212910"; ID ""; gene_name "LOC115212910"; transcript_id "XM_036503478.1"; product "uncharacterized protein LOC115212910"; protein_id "XP_036359371.1"; exon_number "11";
NC_043002.1	Gnomon	CDS	22702564	22702617	.	+	0	gene_id "LOC115212910"; db_xref "GeneID:115212910"; gbkey "CDS"; gene "LOC115212910"; ID ""; gene_name "LOC115212910"; transcript_id "XM_036503478.1"; product "uncharacterized protein LOC115212910"; protein_id "XP_036359371.1"; exon_number "12";
NC_043002.1	Gnomon	CDS	22703978	22704116	.	+	0	gene_id "LOC115212910"; db_xref "GeneID:115212910"; gbkey "CDS"; gene "LOC115212910"; ID ""; gene_name "LOC115212910"; transcript_id "XM_036503478.1"; product "uncharacterized protein LOC115212910"; protein_id "XP_036359371.1"; exon_number "13";
NC_043002.1	Gnomon	CDS	22706375	22706421	.	+	2	gene_id "LOC115212910"; db_xref "GeneID:115212910"; gbkey "CDS"; gene "LOC115212910"; ID ""; gene_name "LOC115212910"; transcript_id "XM_036503478.1"; product "uncharacterized protein LOC115212910"; protein_id "XP_036359371.1"; exon_number "14";
NC_043002.1	Gnomon	CDS	22708047	22708077	.	+	0	gene_id "LOC115212910"; db_xref "GeneID:115212910"; gbkey "CDS"; gene "LOC115212910"; ID ""; gene_name "LOC115212910"; transcript_id "XM_036503478.1"; product "uncharacterized protein LOC115212910"; protein_id "XP_036359371.1"; exon_number "15";
NC_043002.1	Gnomon	CDS	22709622	22709702	.	+	2	gene_id "LOC115212910"; db_xref "GeneID:115212910"; gbkey "CDS"; gene "LOC115212910"; ID ""; gene_name "LOC115212910"; transcript_id "XM_036503478.1"; product "uncharacterized protein LOC115212910"; protein_id "XP_036359371.1"; exon_number "16";
NC_043002.1	Gnomon	CDS	22714899	22715107	.	+	2	gene_id "LOC115212910"; db_xref "GeneID:115212910"; gbkey "CDS"; gene "LOC115212910"; ID ""; gene_name "LOC115212910"; transcript_id "XM_036503478.1"; product "uncharacterized protein LOC115212910"; protein_id "XP_036359371.1"; exon_number "17";
NC_043002.1	Gnomon	CDS	22716971	22717036	.	+	0	gene_id "LOC115212910"; db_xref "GeneID:115212910"; gbkey "CDS"; gene "LOC115212910"; ID ""; gene_name "LOC115212910"; transcript_id "XM_036503478.1"; product "uncharacterized protein LOC115212910"; protein_id "XP_036359371.1"; exon_number "18";
NC_043002.1	Gnomon	CDS	22718133	22718275	.	+	0	gene_id "LOC115212910"; db_xref "GeneID:115212910"; gbkey "CDS"; gene "LOC115212910"; ID ""; gene_name "LOC115212910"; transcript_id "XM_036503478.1"; product "uncharacterized protein LOC115212910"; protein_id "XP_036359371.1"; exon_number "19";
NC_043002.1	Gnomon	CDS	22721931	22721992	.	+	1	gene_id "LOC115212910"; db_xref "GeneID:115212910"; gbkey "CDS"; gene "LOC115212910"; ID ""; gene_name "LOC115212910"; transcript_id "XM_036503478.1"; product "uncharacterized protein LOC115212910"; protein_id "XP_036359371.1"; exon_number "20";
NC_043002.1	Gnomon	CDS	22723056	22723133	.	+	2	gene_id "LOC115212910"; db_xref "GeneID:115212910"; gbkey "CDS"; gene "LOC115212910"; ID ""; gene_name "LOC115212910"; transcript_id "XM_036503478.1"; product "uncharacterized protein LOC115212910"; protein_id "XP_036359371.1"; exon_number "21";
NC_043002.1	Gnomon	CDS	22726157	22726291	.	+	2	gene_id "LOC115212910"; db_xref "GeneID:115212910"; gbkey "CDS"; gene "LOC115212910"; ID ""; gene_name "LOC115212910"; transcript_id "XM_036503478.1"; product "uncharacterized protein LOC115212910"; protein_id "XP_036359371.1"; exon_number "22";
NC_043002.1	Gnomon	CDS	22729442	22729544	.	+	2	gene_id "LOC115212910"; db_xref "GeneID:115212910"; gbkey "CDS"; gene "LOC115212910"; ID ""; gene_name "LOC115212910"; transcript_id "XM_036503478.1"; product "uncharacterized protein LOC115212910"; protein_id "XP_036359371.1"; exon_number "23";
NC_043002.1	Gnomon	CDS	22762362	22763217	.	+	1	gene_id "LOC115212910"; db_xref "GeneID:115212910"; gbkey "CDS"; gene "LOC115212910"; ID ""; gene_name "LOC115212910"; transcript_id "XM_036503478.1"; product "uncharacterized protein LOC115212910"; protein_id "XP_036359371.1"; exon_number "24";
NC_043002.1	Gnomon	exon	22672236	22672334	.	+	.	gene_id "LOC115212910"; db_xref "GeneID:115212910"; gbkey "mRNA"; gene "LOC115212910"; ID ""; gene_name "LOC115212910"; transcript_id "XM_036503478.1"; product "uncharacterized LOC115212910"; exon_number "1"; model_evidence "Supporting evidence includes similarity to: 99% coverage of the annotated genomic feature by RNAseq alignments, including 2 samples with support for all annotated introns";
NC_043002.1	Gnomon	exon	22678308	22679564	.	+	.	gene_id "LOC115212910"; db_xref "GeneID:115212910"; gbkey "mRNA"; gene "LOC115212910"; ID ""; gene_name "LOC115212910"; transcript_id "XM_036503478.1"; product "uncharacterized LOC115212910"; exon_number "2"; model_evidence "Supporting evidence includes similarity to: 99% coverage of the annotated genomic feature by RNAseq alignments, including 2 samples with support for all annotated introns";
NC_043002.1	Gnomon	exon	22687653	22687862	.	+	.	gene_id "LOC115212910"; db_xref "GeneID:115212910"; gbkey "mRNA"; gene "LOC115212910"; ID ""; gene_name "LOC115212910"; transcript_id "XM_036503478.1"; product "uncharacterized LOC115212910"; exon_number "3"; model_evidence "Supporting evidence includes similarity to: 99% coverage of the annotated genomic feature by RNAseq alignments, including 2 samples with support for all annotated introns";
NC_043002.1	Gnomon	exon	22689449	22689637	.	+	.	gene_id "LOC115212910"; db_xref "GeneID:115212910"; gbkey "mRNA"; gene "LOC115212910"; ID ""; gene_name "LOC115212910"; transcript_id "XM_036503478.1"; product "uncharacterized LOC115212910"; exon_number "4"; model_evidence "Supporting evidence includes similarity to: 99% coverage of the annotated genomic feature by RNAseq alignments, including 2 samples with support for all annotated introns";
NC_043002.1	Gnomon	exon	22690285	22690392	.	+	.	gene_id "LOC115212910"; db_xref "GeneID:115212910"; gbkey "mRNA"; gene "LOC115212910"; ID ""; gene_name "LOC115212910"; transcript_id "XM_036503478.1"; product "uncharacterized LOC115212910"; exon_number "5"; model_evidence "Supporting evidence includes similarity to: 99% coverage of the annotated genomic feature by RNAseq alignments, including 2 samples with support for all annotated introns";
NC_043002.1	Gnomon	exon	22691408	22691438	.	+	.	gene_id "LOC115212910"; db_xref "GeneID:115212910"; gbkey "mRNA"; gene "LOC115212910"; ID ""; gene_name "LOC115212910"; transcript_id "XM_036503478.1"; product "uncharacterized LOC115212910"; exon_number "6"; model_evidence "Supporting evidence includes similarity to: 99% coverage of the annotated genomic feature by RNAseq alignments, including 2 samples with support for all annotated introns";
NC_043002.1	Gnomon	exon	22693361	22693413	.	+	.	gene_id "LOC115212910"; db_xref "GeneID:115212910"; gbkey "mRNA"; gene "LOC115212910"; ID ""; gene_name "LOC115212910"; transcript_id "XM_036503478.1"; product "uncharacterized LOC115212910"; exon_number "7"; model_evidence "Supporting evidence includes similarity to: 99% coverage of the annotated genomic feature by RNAseq alignments, including 2 samples with support for all annotated introns";
NC_043002.1	Gnomon	exon	22695951	22696055	.	+	.	gene_id "LOC115212910"; db_xref "GeneID:115212910"; gbkey "mRNA"; gene "LOC115212910"; ID ""; gene_name "LOC115212910"; transcript_id "XM_036503478.1"; product "uncharacterized LOC115212910"; exon_number "8"; model_evidence "Supporting evidence includes similarity to: 99% coverage of the annotated genomic feature by RNAseq alignments, including 2 samples with support for all annotated introns";
NC_043002.1	Gnomon	exon	22697233	22697345	.	+	.	gene_id "LOC115212910"; db_xref "GeneID:115212910"; gbkey "mRNA"; gene "LOC115212910"; ID ""; gene_name "LOC115212910"; transcript_id "XM_036503478.1"; product "uncharacterized LOC115212910"; exon_number "9"; model_evidence "Supporting evidence includes similarity to: 99% coverage of the annotated genomic feature by RNAseq alignments, including 2 samples with support for all annotated introns";
NC_043002.1	Gnomon	exon	22698147	22698214	.	+	.	gene_id "LOC115212910"; db_xref "GeneID:115212910"; gbkey "mRNA"; gene "LOC115212910"; ID ""; gene_name "LOC115212910"; transcript_id "XM_036503478.1"; product "uncharacterized LOC115212910"; exon_number "10"; model_evidence "Supporting evidence includes similarity to: 99% coverage of the annotated genomic feature by RNAseq alignments, including 2 samples with support for all annotated introns";
NC_043002.1	Gnomon	exon	22700663	22700769	.	+	.	gene_id "LOC115212910"; db_xref "GeneID:115212910"; gbkey "mRNA"; gene "LOC115212910"; ID ""; gene_name "LOC115212910"; transcript_id "XM_036503478.1"; product "uncharacterized LOC115212910"; exon_number "11"; model_evidence "Supporting evidence includes similarity to: 99% coverage of the annotated genomic feature by RNAseq alignments, including 2 samples with support for all annotated introns";
NC_043002.1	Gnomon	exon	22702564	22702617	.	+	.	gene_id "LOC115212910"; db_xref "GeneID:115212910"; gbkey "mRNA"; gene "LOC115212910"; ID ""; gene_name "LOC115212910"; transcript_id "XM_036503478.1"; product "uncharacterized LOC115212910"; exon_number "12"; model_evidence "Supporting evidence includes similarity to: 99% coverage of the annotated genomic feature by RNAseq alignments, including 2 samples with support for all annotated introns";
NC_043002.1	Gnomon	exon	22703978	22704116	.	+	.	gene_id "LOC115212910"; db_xref "GeneID:115212910"; gbkey "mRNA"; gene "LOC115212910"; ID ""; gene_name "LOC115212910"; transcript_id "XM_036503478.1"; product "uncharacterized LOC115212910"; exon_number "13"; model_evidence "Supporting evidence includes similarity to: 99% coverage of the annotated genomic feature by RNAseq alignments, including 2 samples with support for all annotated introns";
NC_043002.1	Gnomon	exon	22706375	22706421	.	+	.	gene_id "LOC115212910"; db_xref "GeneID:115212910"; gbkey "mRNA"; gene "LOC115212910"; ID ""; gene_name "LOC115212910"; transcript_id "XM_036503478.1"; product "uncharacterized LOC115212910"; exon_number "14"; model_evidence "Supporting evidence includes similarity to: 99% coverage of the annotated genomic feature by RNAseq alignments, including 2 samples with support for all annotated introns";
NC_043002.1	Gnomon	exon	22708047	22708077	.	+	.	gene_id "LOC115212910"; db_xref "GeneID:115212910"; gbkey "mRNA"; gene "LOC115212910"; ID ""; gene_name "LOC115212910"; transcript_id "XM_036503478.1"; product "uncharacterized LOC115212910"; exon_number "15"; model_evidence "Supporting evidence includes similarity to: 99% coverage of the annotated genomic feature by RNAseq alignments, including 2 samples with support for all annotated introns";
NC_043002.1	Gnomon	exon	22709622	22709702	.	+	.	gene_id "LOC115212910"; db_xref "GeneID:115212910"; gbkey "mRNA"; gene "LOC115212910"; ID ""; gene_name "LOC115212910"; transcript_id "XM_036503478.1"; product "uncharacterized LOC115212910"; exon_number "16"; model_evidence "Supporting evidence includes similarity to: 99% coverage of the annotated genomic feature by RNAseq alignments, including 2 samples with support for all annotated introns";
NC_043002.1	Gnomon	exon	22714899	22715107	.	+	.	gene_id "LOC115212910"; db_xref "GeneID:115212910"; gbkey "mRNA"; gene "LOC115212910"; ID ""; gene_name "LOC115212910"; transcript_id "XM_036503478.1"; product "uncharacterized LOC115212910"; exon_number "17"; model_evidence "Supporting evidence includes similarity to: 99% coverage of the annotated genomic feature by RNAseq alignments, including 2 samples with support for all annotated introns";
NC_043002.1	Gnomon	exon	22716971	22717036	.	+	.	gene_id "LOC115212910"; db_xref "GeneID:115212910"; gbkey "mRNA"; gene "LOC115212910"; ID ""; gene_name "LOC115212910"; transcript_id "XM_036503478.1"; product "uncharacterized LOC115212910"; exon_number "18"; model_evidence "Supporting evidence includes similarity to: 99% coverage of the annotated genomic feature by RNAseq alignments, including 2 samples with support for all annotated introns";
NC_043002.1	Gnomon	exon	22718133	22718275	.	+	.	gene_id "LOC115212910"; db_xref "GeneID:115212910"; gbkey "mRNA"; gene "LOC115212910"; ID ""; gene_name "LOC115212910"; transcript_id "XM_036503478.1"; product "uncharacterized LOC115212910"; exon_number "19"; model_evidence "Supporting evidence includes similarity to: 99% coverage of the annotated genomic feature by RNAseq alignments, including 2 samples with support for all annotated introns";
NC_043002.1	Gnomon	exon	22721931	22721992	.	+	.	gene_id "LOC115212910"; db_xref "GeneID:115212910"; gbkey "mRNA"; gene "LOC115212910"; ID ""; gene_name "LOC115212910"; transcript_id "XM_036503478.1"; product "uncharacterized LOC115212910"; exon_number "20"; model_evidence "Supporting evidence includes similarity to: 99% coverage of the annotated genomic feature by RNAseq alignments, including 2 samples with support for all annotated introns";
NC_043002.1	Gnomon	exon	22723056	22723133	.	+	.	gene_id "LOC115212910"; db_xref "GeneID:115212910"; gbkey "mRNA"; gene "LOC115212910"; ID ""; gene_name "LOC115212910"; transcript_id "XM_036503478.1"; product "uncharacterized LOC115212910"; exon_number "21"; model_evidence "Supporting evidence includes similarity to: 99% coverage of the annotated genomic feature by RNAseq alignments, including 2 samples with support for all annotated introns";
NC_043002.1	Gnomon	exon	22726157	22726291	.	+	.	gene_id "LOC115212910"; db_xref "GeneID:115212910"; gbkey "mRNA"; gene "LOC115212910"; ID ""; gene_name "LOC115212910"; transcript_id "XM_036503478.1"; product "uncharacterized LOC115212910"; exon_number "22"; model_evidence "Supporting evidence includes similarity to: 99% coverage of the annotated genomic feature by RNAseq alignments, including 2 samples with support for all annotated introns";
NC_043002.1	Gnomon	exon	22729442	22729544	.	+	.	gene_id "LOC115212910"; db_xref "GeneID:115212910"; gbkey "mRNA"; gene "LOC115212910"; ID ""; gene_name "LOC115212910"; transcript_id "XM_036503478.1"; product "uncharacterized LOC115212910"; exon_number "23"; model_evidence "Supporting evidence includes similarity to: 99% coverage of the annotated genomic feature by RNAseq alignments, including 2 samples with support for all annotated introns";
NC_043002.1	Gnomon	exon	22762362	22763220	.	+	.	gene_id "LOC115212910"; db_xref "GeneID:115212910"; gbkey "mRNA"; gene "LOC115212910"; ID ""; gene_name "LOC115212910"; transcript_id "XM_036503478.1"; product "uncharacterized LOC115212910"; exon_number "24"; model_evidence "Supporting evidence includes similarity to: 99% coverage of the annotated genomic feature by RNAseq alignments, including 2 samples with support for all annotated introns";
NC_043002.1	Gnomon	start_codon	22679343	22679345	.	+	0	gene_id "LOC115212910"; db_xref "GeneID:115212910"; gbkey "CDS"; gene "LOC115212910"; ID ""; gene_name "LOC115212910"; transcript_id "XM_036503478.1"; product "uncharacterized protein LOC115212910"; protein_id "XP_036359371.1"; exon_number "2";
NC_043002.1	Gnomon	stop_codon	22763218	22763220	.	+	0	gene_id "LOC115212910"; db_xref "GeneID:115212910"; gbkey "CDS"; gene "LOC115212910"; ID ""; gene_name "LOC115212910"; transcript_id "XM_036503478.1"; product "uncharacterized protein LOC115212910"; protein_id "XP_036359371.1"; exon_number "24";
NC_043002.1	Gnomon	gene	3219277	3269823	.	-	.	gene_id "LOC115212911"; db_xref "GeneID:115212911"; gbkey "Gene"; gene "LOC115212911"; gene_biotype "protein_coding"; ID ""; gene_name "LOC115212911";
NC_043002.1	Gnomon~FLAMseq~Covext	transcript	3219277	3269823	.	-	.	gene_id "LOC115212911"; ID "XR_004999543.1"; gene_name "LOC115212911"; transcript_id "Covext~FLAMseq_ext~XR_004999543.1"; three_prime_ext "24454";
NC_043002.1	Covext	exon	3245711	3245808	.	-	.	gene_id "LOC115212911"; db_xref "GeneID:115212911"; gbkey "misc_RNA"; gene "LOC115212911"; ID ""; gene_name "LOC115212911"; transcript_id "Covext~FLAMseq_ext~XR_004999543.1"; product "heterogeneous nuclear ribonucleoprotein A3 homolog 1, transcript variant X2"; exon_number "14"; model_evidence "Supporting evidence includes similarity to: 58 Proteins, and 100% coverage of the annotated genomic feature by RNAseq alignments, including 3 samples with support for all annotated introns";
NC_043002.1	Covext	exon	3246285	3246390	.	-	.	gene_id "LOC115212911"; db_xref "GeneID:115212911"; gbkey "misc_RNA"; gene "LOC115212911"; ID ""; gene_name "LOC115212911"; transcript_id "Covext~FLAMseq_ext~XR_004999543.1"; product "heterogeneous nuclear ribonucleoprotein A3 homolog 1, transcript variant X2"; exon_number "13"; model_evidence "Supporting evidence includes similarity to: 58 Proteins, and 100% coverage of the annotated genomic feature by RNAseq alignments, including 3 samples with support for all annotated introns";
NC_043002.1	Covext	exon	3258310	3258363	.	-	.	gene_id "LOC115212911"; db_xref "GeneID:115212911"; gbkey "misc_RNA"; gene "LOC115212911"; ID ""; gene_name "LOC115212911"; transcript_id "Covext~FLAMseq_ext~XR_004999543.1"; product "heterogeneous nuclear ribonucleoprotein A3 homolog 1, transcript variant X2"; exon_number "12"; model_evidence "Supporting evidence includes similarity to: 58 Proteins, and 100% coverage of the annotated genomic feature by RNAseq alignments, including 3 samples with support for all annotated introns";
NC_043002.1	Covext	exon	3262663	3262788	.	-	.	gene_id "LOC115212911"; db_xref "GeneID:115212911"; gbkey "misc_RNA"; gene "LOC115212911"; ID ""; gene_name "LOC115212911"; transcript_id "Covext~FLAMseq_ext~XR_004999543.1"; product "heterogeneous nuclear ribonucleoprotein A3 homolog 1, transcript variant X2"; exon_number "11"; model_evidence "Supporting evidence includes similarity to: 58 Proteins, and 100% coverage of the annotated genomic feature by RNAseq alignments, including 3 samples with support for all annotated introns";
NC_043002.1	Covext	exon	3262902	3263042	.	-	.	gene_id "LOC115212911"; db_xref "GeneID:115212911"; gbkey "misc_RNA"; gene "LOC115212911"; ID ""; gene_name "LOC115212911"; transcript_id "Covext~FLAMseq_ext~XR_004999543.1"; product "heterogeneous nuclear ribonucleoprotein A3 homolog 1, transcript variant X2"; exon_number "10"; model_evidence "Supporting evidence includes similarity to: 58 Proteins, and 100% coverage of the annotated genomic feature by RNAseq alignments, including 3 samples with support for all annotated introns";
NC_043002.1	Covext	exon	3263198	3263515	.	-	.	gene_id "LOC115212911"; db_xref "GeneID:115212911"; gbkey "misc_RNA"; gene "LOC115212911"; ID ""; gene_name "LOC115212911"; transcript_id "Covext~FLAMseq_ext~XR_004999543.1"; product "heterogeneous nuclear ribonucleoprotein A3 homolog 1, transcript variant X2"; exon_number "9"; model_evidence "Supporting evidence includes similarity to: 58 Proteins, and 100% coverage of the annotated genomic feature by RNAseq alignments, including 3 samples with support for all annotated introns";
NC_043002.1	Covext	exon	3263696	3263887	.	-	.	gene_id "LOC115212911"; db_xref "GeneID:115212911"; gbkey "misc_RNA"; gene "LOC115212911"; ID ""; gene_name "LOC115212911"; transcript_id "Covext~FLAMseq_ext~XR_004999543.1"; product "heterogeneous nuclear ribonucleoprotein A3 homolog 1, transcript variant X2"; exon_number "8"; model_evidence "Supporting evidence includes similarity to: 58 Proteins, and 100% coverage of the annotated genomic feature by RNAseq alignments, including 3 samples with support for all annotated introns";
NC_043002.1	Covext	exon	3264149	3264226	.	-	.	gene_id "LOC115212911"; db_xref "GeneID:115212911"; gbkey "misc_RNA"; gene "LOC115212911"; ID ""; gene_name "LOC115212911"; transcript_id "Covext~FLAMseq_ext~XR_004999543.1"; product "heterogeneous nuclear ribonucleoprotein A3 homolog 1, transcript variant X2"; exon_number "7"; model_evidence "Supporting evidence includes similarity to: 58 Proteins, and 100% coverage of the annotated genomic feature by RNAseq alignments, including 3 samples with support for all annotated introns";
NC_043002.1	Covext	exon	3264488	3264553	.	-	.	gene_id "LOC115212911"; db_xref "GeneID:115212911"; gbkey "misc_RNA"; gene "LOC115212911"; ID ""; gene_name "LOC115212911"; transcript_id "Covext~FLAMseq_ext~XR_004999543.1"; product "heterogeneous nuclear ribonucleoprotein A3 homolog 1, transcript variant X2"; exon_number "6"; model_evidence "Supporting evidence includes similarity to: 58 Proteins, and 100% coverage of the annotated genomic feature by RNAseq alignments, including 3 samples with support for all annotated introns";
NC_043002.1	Covext	exon	3264859	3264984	.	-	.	gene_id "LOC115212911"; db_xref "GeneID:115212911"; gbkey "misc_RNA"; gene "LOC115212911"; ID ""; gene_name "LOC115212911"; transcript_id "Covext~FLAMseq_ext~XR_004999543.1"; product "heterogeneous nuclear ribonucleoprotein A3 homolog 1, transcript variant X2"; exon_number "5"; model_evidence "Supporting evidence includes similarity to: 58 Proteins, and 100% coverage of the annotated genomic feature by RNAseq alignments, including 3 samples with support for all annotated introns";
NC_043002.1	Covext	exon	3266965	3267166	.	-	.	gene_id "LOC115212911"; db_xref "GeneID:115212911"; gbkey "misc_RNA"; gene "LOC115212911"; ID ""; gene_name "LOC115212911"; transcript_id "Covext~FLAMseq_ext~XR_004999543.1"; product "heterogeneous nuclear ribonucleoprotein A3 homolog 1, transcript variant X2"; exon_number "4"; model_evidence "Supporting evidence includes similarity to: 58 Proteins, and 100% coverage of the annotated genomic feature by RNAseq alignments, including 3 samples with support for all annotated introns";
NC_043002.1	Covext	exon	3267378	3267498	.	-	.	gene_id "LOC115212911"; db_xref "GeneID:115212911"; gbkey "misc_RNA"; gene "LOC115212911"; ID ""; gene_name "LOC115212911"; transcript_id "Covext~FLAMseq_ext~XR_004999543.1"; product "heterogeneous nuclear ribonucleoprotein A3 homolog 1, transcript variant X2"; exon_number "3"; model_evidence "Supporting evidence includes similarity to: 58 Proteins, and 100% coverage of the annotated genomic feature by RNAseq alignments, including 3 samples with support for all annotated introns";
NC_043002.1	Covext	exon	3267605	3267777	.	-	.	gene_id "LOC115212911"; db_xref "GeneID:115212911"; gbkey "misc_RNA"; gene "LOC115212911"; ID ""; gene_name "LOC115212911"; transcript_id "Covext~FLAMseq_ext~XR_004999543.1"; product "heterogeneous nuclear ribonucleoprotein A3 homolog 1, transcript variant X2"; exon_number "2"; model_evidence "Supporting evidence includes similarity to: 58 Proteins, and 100% coverage of the annotated genomic feature by RNAseq alignments, including 3 samples with support for all annotated introns";
NC_043002.1	Covext	exon	3269665	3269823	.	-	.	gene_id "LOC115212911"; db_xref "GeneID:115212911"; gbkey "misc_RNA"; gene "LOC115212911"; ID ""; gene_name "LOC115212911"; transcript_id "Covext~FLAMseq_ext~XR_004999543.1"; product "heterogeneous nuclear ribonucleoprotein A3 homolog 1, transcript variant X2"; exon_number "1"; model_evidence "Supporting evidence includes similarity to: 58 Proteins, and 100% coverage of the annotated genomic feature by RNAseq alignments, including 3 samples with support for all annotated introns";
NC_043002.1	Covext	exon	3221257	3245808	.	-	.	gene_id "LOC115212911"; db_xref "GeneID:115212911"; gbkey "misc_RNA"; gene "LOC115212911"; ID ""; gene_name "LOC115212911"; transcript_id "Covext~FLAMseq_ext~XR_004999543.1"; product "heterogeneous nuclear ribonucleoprotein A3 homolog 1"; exon_number "14"; model_evidence "Supporting evidence includes similarity to: 58 Proteins, and 100% coverage of the annotated genomic feature by RNAseq alignments"; three_prime_ext "24454";
NC_043002.1	Covext	exon	3219277	3245808	.	-	.	gene_id "LOC115212911"; db_xref "GeneID:115212911"; gbkey "misc_RNA"; gene "LOC115212911"; ID ""; gene_name "LOC115212911"; transcript_id "Covext~FLAMseq_ext~XR_004999543.1"; product "heterogeneous nuclear ribonucleoprotein A3 homolog 1"; exon_number "14"; model_evidence "Supporting evidence includes similarity to: 58 Proteins, and 100% coverage of the annotated genomic feature by RNAseq alignments"; three_prime_ext "1980";
NC_043002.1	Gnomon~FLAMseq	transcript	3221257	3269823	.	-	.	gene_id "LOC115212911"; ID "XR_004999543.1"; gene_name "LOC115212911"; transcript_id "FLAMseq_ext~XR_004999543.1"; three_prime_ext "24454";
NC_043002.1	Gnomon~FLAMseq	exon	3245711	3245808	.	-	.	gene_id "LOC115212911"; db_xref "GeneID:115212911"; gbkey "misc_RNA"; gene "LOC115212911"; ID ""; gene_name "LOC115212911"; transcript_id "FLAMseq_ext~XR_004999543.1"; product "heterogeneous nuclear ribonucleoprotein A3 homolog 1, transcript variant X2"; exon_number "14"; model_evidence "Supporting evidence includes similarity to: 58 Proteins, and 100% coverage of the annotated genomic feature by RNAseq alignments, including 3 samples with support for all annotated introns";
NC_043002.1	Gnomon~FLAMseq	exon	3246285	3246390	.	-	.	gene_id "LOC115212911"; db_xref "GeneID:115212911"; gbkey "misc_RNA"; gene "LOC115212911"; ID ""; gene_name "LOC115212911"; transcript_id "FLAMseq_ext~XR_004999543.1"; product "heterogeneous nuclear ribonucleoprotein A3 homolog 1, transcript variant X2"; exon_number "13"; model_evidence "Supporting evidence includes similarity to: 58 Proteins, and 100% coverage of the annotated genomic feature by RNAseq alignments, including 3 samples with support for all annotated introns";
NC_043002.1	Gnomon~FLAMseq	exon	3258310	3258363	.	-	.	gene_id "LOC115212911"; db_xref "GeneID:115212911"; gbkey "misc_RNA"; gene "LOC115212911"; ID ""; gene_name "LOC115212911"; transcript_id "FLAMseq_ext~XR_004999543.1"; product "heterogeneous nuclear ribonucleoprotein A3 homolog 1, transcript variant X2"; exon_number "12"; model_evidence "Supporting evidence includes similarity to: 58 Proteins, and 100% coverage of the annotated genomic feature by RNAseq alignments, including 3 samples with support for all annotated introns";
NC_043002.1	Gnomon~FLAMseq	exon	3262663	3262788	.	-	.	gene_id "LOC115212911"; db_xref "GeneID:115212911"; gbkey "misc_RNA"; gene "LOC115212911"; ID ""; gene_name "LOC115212911"; transcript_id "FLAMseq_ext~XR_004999543.1"; product "heterogeneous nuclear ribonucleoprotein A3 homolog 1, transcript variant X2"; exon_number "11"; model_evidence "Supporting evidence includes similarity to: 58 Proteins, and 100% coverage of the annotated genomic feature by RNAseq alignments, including 3 samples with support for all annotated introns";
NC_043002.1	Gnomon~FLAMseq	exon	3262902	3263042	.	-	.	gene_id "LOC115212911"; db_xref "GeneID:115212911"; gbkey "misc_RNA"; gene "LOC115212911"; ID ""; gene_name "LOC115212911"; transcript_id "FLAMseq_ext~XR_004999543.1"; product "heterogeneous nuclear ribonucleoprotein A3 homolog 1, transcript variant X2"; exon_number "10"; model_evidence "Supporting evidence includes similarity to: 58 Proteins, and 100% coverage of the annotated genomic feature by RNAseq alignments, including 3 samples with support for all annotated introns";
NC_043002.1	Gnomon~FLAMseq	exon	3263198	3263515	.	-	.	gene_id "LOC115212911"; db_xref "GeneID:115212911"; gbkey "misc_RNA"; gene "LOC115212911"; ID ""; gene_name "LOC115212911"; transcript_id "FLAMseq_ext~XR_004999543.1"; product "heterogeneous nuclear ribonucleoprotein A3 homolog 1, transcript variant X2"; exon_number "9"; model_evidence "Supporting evidence includes similarity to: 58 Proteins, and 100% coverage of the annotated genomic feature by RNAseq alignments, including 3 samples with support for all annotated introns";
NC_043002.1	Gnomon~FLAMseq	exon	3263696	3263887	.	-	.	gene_id "LOC115212911"; db_xref "GeneID:115212911"; gbkey "misc_RNA"; gene "LOC115212911"; ID ""; gene_name "LOC115212911"; transcript_id "FLAMseq_ext~XR_004999543.1"; product "heterogeneous nuclear ribonucleoprotein A3 homolog 1, transcript variant X2"; exon_number "8"; model_evidence "Supporting evidence includes similarity to: 58 Proteins, and 100% coverage of the annotated genomic feature by RNAseq alignments, including 3 samples with support for all annotated introns";
NC_043002.1	Gnomon~FLAMseq	exon	3264149	3264226	.	-	.	gene_id "LOC115212911"; db_xref "GeneID:115212911"; gbkey "misc_RNA"; gene "LOC115212911"; ID ""; gene_name "LOC115212911"; transcript_id "FLAMseq_ext~XR_004999543.1"; product "heterogeneous nuclear ribonucleoprotein A3 homolog 1, transcript variant X2"; exon_number "7"; model_evidence "Supporting evidence includes similarity to: 58 Proteins, and 100% coverage of the annotated genomic feature by RNAseq alignments, including 3 samples with support for all annotated introns";
NC_043002.1	Gnomon~FLAMseq	exon	3264488	3264553	.	-	.	gene_id "LOC115212911"; db_xref "GeneID:115212911"; gbkey "misc_RNA"; gene "LOC115212911"; ID ""; gene_name "LOC115212911"; transcript_id "FLAMseq_ext~XR_004999543.1"; product "heterogeneous nuclear ribonucleoprotein A3 homolog 1, transcript variant X2"; exon_number "6"; model_evidence "Supporting evidence includes similarity to: 58 Proteins, and 100% coverage of the annotated genomic feature by RNAseq alignments, including 3 samples with support for all annotated introns";
NC_043002.1	Gnomon~FLAMseq	exon	3264859	3264984	.	-	.	gene_id "LOC115212911"; db_xref "GeneID:115212911"; gbkey "misc_RNA"; gene "LOC115212911"; ID ""; gene_name "LOC115212911"; transcript_id "FLAMseq_ext~XR_004999543.1"; product "heterogeneous nuclear ribonucleoprotein A3 homolog 1, transcript variant X2"; exon_number "5"; model_evidence "Supporting evidence includes similarity to: 58 Proteins, and 100% coverage of the annotated genomic feature by RNAseq alignments, including 3 samples with support for all annotated introns";
NC_043002.1	Gnomon~FLAMseq	exon	3266965	3267166	.	-	.	gene_id "LOC115212911"; db_xref "GeneID:115212911"; gbkey "misc_RNA"; gene "LOC115212911"; ID ""; gene_name "LOC115212911"; transcript_id "FLAMseq_ext~XR_004999543.1"; product "heterogeneous nuclear ribonucleoprotein A3 homolog 1, transcript variant X2"; exon_number "4"; model_evidence "Supporting evidence includes similarity to: 58 Proteins, and 100% coverage of the annotated genomic feature by RNAseq alignments, including 3 samples with support for all annotated introns";
NC_043002.1	Gnomon~FLAMseq	exon	3267378	3267498	.	-	.	gene_id "LOC115212911"; db_xref "GeneID:115212911"; gbkey "misc_RNA"; gene "LOC115212911"; ID ""; gene_name "LOC115212911"; transcript_id "FLAMseq_ext~XR_004999543.1"; product "heterogeneous nuclear ribonucleoprotein A3 homolog 1, transcript variant X2"; exon_number "3"; model_evidence "Supporting evidence includes similarity to: 58 Proteins, and 100% coverage of the annotated genomic feature by RNAseq alignments, including 3 samples with support for all annotated introns";
NC_043002.1	Gnomon~FLAMseq	exon	3267605	3267777	.	-	.	gene_id "LOC115212911"; db_xref "GeneID:115212911"; gbkey "misc_RNA"; gene "LOC115212911"; ID ""; gene_name "LOC115212911"; transcript_id "FLAMseq_ext~XR_004999543.1"; product "heterogeneous nuclear ribonucleoprotein A3 homolog 1, transcript variant X2"; exon_number "2"; model_evidence "Supporting evidence includes similarity to: 58 Proteins, and 100% coverage of the annotated genomic feature by RNAseq alignments, including 3 samples with support for all annotated introns";
NC_043002.1	Gnomon~FLAMseq	exon	3269665	3269823	.	-	.	gene_id "LOC115212911"; db_xref "GeneID:115212911"; gbkey "misc_RNA"; gene "LOC115212911"; ID ""; gene_name "LOC115212911"; transcript_id "FLAMseq_ext~XR_004999543.1"; product "heterogeneous nuclear ribonucleoprotein A3 homolog 1, transcript variant X2"; exon_number "1"; model_evidence "Supporting evidence includes similarity to: 58 Proteins, and 100% coverage of the annotated genomic feature by RNAseq alignments, including 3 samples with support for all annotated introns";
NC_043002.1	Gnomon~FLAMseq	exon	3221257	3245808	.	-	.	gene_id "LOC115212911"; db_xref "GeneID:115212911"; gbkey "misc_RNA"; gene "LOC115212911"; ID ""; gene_name "LOC115212911"; transcript_id "FLAMseq_ext~XR_004999543.1"; product "heterogeneous nuclear ribonucleoprotein A3 homolog 1"; exon_number "14"; model_evidence "Supporting evidence includes similarity to: 58 Proteins, and 100% coverage of the annotated genomic feature by RNAseq alignments"; three_prime_ext "24454";
NC_043002.1	PBRI	transcript	3245716	3263438	.	-	.	gene_id "LOC115212911"; ID ""; gene_name "LOC115212911"; transcript_id "G22424.11"; uniq_trans_id "G22424.11";
NC_043002.1	PBRI	exon	3245716	3245808	.	-	.	gene_id "LOC115212911"; ID ""; gene_name "LOC115212911"; transcript_id "G22424.11"; exon_number "6"; uniq_trans_id "G22424.11";
NC_043002.1	PBRI	exon	3246285	3246390	.	-	.	gene_id "LOC115212911"; ID ""; gene_name "LOC115212911"; transcript_id "G22424.11"; exon_number "5"; uniq_trans_id "G22424.11";
NC_043002.1	PBRI	exon	3258310	3258363	.	-	.	gene_id "LOC115212911"; ID ""; gene_name "LOC115212911"; transcript_id "G22424.11"; exon_number "4"; uniq_trans_id "G22424.11";
NC_043002.1	PBRI	exon	3262663	3262788	.	-	.	gene_id "LOC115212911"; ID ""; gene_name "LOC115212911"; transcript_id "G22424.11"; exon_number "3"; uniq_trans_id "G22424.11";
NC_043002.1	PBRI	exon	3262902	3263042	.	-	.	gene_id "LOC115212911"; ID ""; gene_name "LOC115212911"; transcript_id "G22424.11"; exon_number "2"; uniq_trans_id "G22424.11";
NC_043002.1	PBRI	exon	3263198	3263438	.	-	.	gene_id "LOC115212911"; ID ""; gene_name "LOC115212911"; transcript_id "G22424.11"; exon_number "1"; uniq_trans_id "G22424.11";
NC_043002.1	PBRI	transcript	3245716	3262582	.	-	.	gene_id "LOC115212911"; ID ""; gene_name "LOC115212911"; transcript_id "G22424.12"; uniq_trans_id "G22424.12";
NC_043002.1	PBRI	exon	3245716	3245808	.	-	.	gene_id "LOC115212911"; ID ""; gene_name "LOC115212911"; transcript_id "G22424.12"; exon_number "3"; uniq_trans_id "G22424.12";
NC_043002.1	PBRI	exon	3246285	3246390	.	-	.	gene_id "LOC115212911"; ID ""; gene_name "LOC115212911"; transcript_id "G22424.12"; exon_number "2"; uniq_trans_id "G22424.12";
NC_043002.1	PBRI	exon	3258310	3262582	.	-	.	gene_id "LOC115212911"; ID ""; gene_name "LOC115212911"; transcript_id "G22424.12"; exon_number "1"; uniq_trans_id "G22424.12";
NC_043002.1	PBRI	transcript	3245716	3252707	.	-	.	gene_id "LOC115212911"; ID ""; gene_name "LOC115212911"; transcript_id "G22424.15"; uniq_trans_id "G22424.15";
NC_043002.1	PBRI	exon	3245716	3245808	.	-	.	gene_id "LOC115212911"; ID ""; gene_name "LOC115212911"; transcript_id "G22424.15"; exon_number "2"; uniq_trans_id "G22424.15";
NC_043002.1	PBRI	exon	3246285	3252707	.	-	.	gene_id "LOC115212911"; ID ""; gene_name "LOC115212911"; transcript_id "G22424.15"; exon_number "1"; uniq_trans_id "G22424.15";
NC_043002.1	PBRI	transcript	3245716	3261836	.	-	.	gene_id "LOC115212911"; ID ""; gene_name "LOC115212911"; transcript_id "G22424.16"; uniq_trans_id "G22424.16";
NC_043002.1	PBRI	exon	3245716	3246390	.	-	.	gene_id "LOC115212911"; ID ""; gene_name "LOC115212911"; transcript_id "G22424.16"; exon_number "2"; uniq_trans_id "G22424.16";
NC_043002.1	PBRI	exon	3258310	3261836	.	-	.	gene_id "LOC115212911"; ID ""; gene_name "LOC115212911"; transcript_id "G22424.16"; exon_number "1"; uniq_trans_id "G22424.16";
NC_043002.1	PBRI	transcript	3260154	3263324	.	-	.	gene_id "LOC115212911"; ID ""; gene_name "LOC115212911"; transcript_id "G22424.33"; uniq_trans_id "G22424.33";
NC_043002.1	PBRI	exon	3260154	3262788	.	-	.	gene_id "LOC115212911"; ID ""; gene_name "LOC115212911"; transcript_id "G22424.33"; exon_number "3"; uniq_trans_id "G22424.33";
NC_043002.1	PBRI	exon	3262902	3263042	.	-	.	gene_id "LOC115212911"; ID ""; gene_name "LOC115212911"; transcript_id "G22424.33"; exon_number "2"; uniq_trans_id "G22424.33";
NC_043002.1	PBRI	exon	3263198	3263324	.	-	.	gene_id "LOC115212911"; ID ""; gene_name "LOC115212911"; transcript_id "G22424.33"; exon_number "1"; uniq_trans_id "G22424.33";
NC_043002.1	PBRI	transcript	3260154	3263252	.	-	.	gene_id "LOC115212911"; ID ""; gene_name "LOC115212911"; transcript_id "G22424.34"; uniq_trans_id "G22424.34";
NC_043002.1	PBRI	exon	3260154	3262788	.	-	.	gene_id "LOC115212911"; ID ""; gene_name "LOC115212911"; transcript_id "G22424.34"; exon_number "2"; uniq_trans_id "G22424.34";
NC_043002.1	PBRI	exon	3262902	3263252	.	-	.	gene_id "LOC115212911"; ID ""; gene_name "LOC115212911"; transcript_id "G22424.34"; exon_number "1"; uniq_trans_id "G22424.34";
NC_043002.1	PBRI	transcript	3261093	3269716	.	-	.	gene_id "LOC115212911"; ID ""; gene_name "LOC115212911"; transcript_id "G22424.48"; uniq_trans_id "G22424.48";
NC_043002.1	PBRI	exon	3261093	3262223	.	-	.	gene_id "LOC115212911"; ID ""; gene_name "LOC115212911"; transcript_id "G22424.48"; exon_number "9"; uniq_trans_id "G22424.48";
NC_043002.1	PBRI	exon	3262663	3262730	.	-	.	gene_id "LOC115212911"; ID ""; gene_name "LOC115212911"; transcript_id "G22424.48"; exon_number "8"; uniq_trans_id "G22424.48";
NC_043002.1	PBRI	exon	3263864	3263887	.	-	.	gene_id "LOC115212911"; ID ""; gene_name "LOC115212911"; transcript_id "G22424.48"; exon_number "7"; uniq_trans_id "G22424.48";
NC_043002.1	PBRI	exon	3264149	3264226	.	-	.	gene_id "LOC115212911"; ID ""; gene_name "LOC115212911"; transcript_id "G22424.48"; exon_number "6"; uniq_trans_id "G22424.48";
NC_043002.1	PBRI	exon	3264859	3264984	.	-	.	gene_id "LOC115212911"; ID ""; gene_name "LOC115212911"; transcript_id "G22424.48"; exon_number "5"; uniq_trans_id "G22424.48";
NC_043002.1	PBRI	exon	3266965	3267166	.	-	.	gene_id "LOC115212911"; ID ""; gene_name "LOC115212911"; transcript_id "G22424.48"; exon_number "4"; uniq_trans_id "G22424.48";
NC_043002.1	PBRI	exon	3267378	3267498	.	-	.	gene_id "LOC115212911"; ID ""; gene_name "LOC115212911"; transcript_id "G22424.48"; exon_number "3"; uniq_trans_id "G22424.48";
NC_043002.1	PBRI	exon	3267605	3267777	.	-	.	gene_id "LOC115212911"; ID ""; gene_name "LOC115212911"; transcript_id "G22424.48"; exon_number "2"; uniq_trans_id "G22424.48";
NC_043002.1	PBRI	exon	3269665	3269716	.	-	.	gene_id "LOC115212911"; ID ""; gene_name "LOC115212911"; transcript_id "G22424.48"; exon_number "1"; uniq_trans_id "G22424.48";
NC_043002.1	PBRI	transcript	3245716	3269725	.	-	.	gene_id "LOC115212911"; ID ""; gene_name "LOC115212911"; transcript_id "G22424.6"; uniq_trans_id "G22424.6";
NC_043002.1	PBRI	exon	3245716	3245808	.	-	.	gene_id "LOC115212911"; ID ""; gene_name "LOC115212911"; transcript_id "G22424.6"; exon_number "12"; uniq_trans_id "G22424.6";
NC_043002.1	PBRI	exon	3246285	3246365	.	-	.	gene_id "LOC115212911"; ID ""; gene_name "LOC115212911"; transcript_id "G22424.6"; exon_number "11"; uniq_trans_id "G22424.6";
NC_043002.1	PBRI	exon	3258310	3258363	.	-	.	gene_id "LOC115212911"; ID ""; gene_name "LOC115212911"; transcript_id "G22424.6"; exon_number "10"; uniq_trans_id "G22424.6";
NC_043002.1	PBRI	exon	3262663	3262788	.	-	.	gene_id "LOC115212911"; ID ""; gene_name "LOC115212911"; transcript_id "G22424.6"; exon_number "9"; uniq_trans_id "G22424.6";
NC_043002.1	PBRI	exon	3262902	3263042	.	-	.	gene_id "LOC115212911"; ID ""; gene_name "LOC115212911"; transcript_id "G22424.6"; exon_number "8"; uniq_trans_id "G22424.6";
NC_043002.1	PBRI	exon	3263198	3263887	.	-	.	gene_id "LOC115212911"; ID ""; gene_name "LOC115212911"; transcript_id "G22424.6"; exon_number "7"; uniq_trans_id "G22424.6";
NC_043002.1	PBRI	exon	3264149	3264226	.	-	.	gene_id "LOC115212911"; ID ""; gene_name "LOC115212911"; transcript_id "G22424.6"; exon_number "6"; uniq_trans_id "G22424.6";
NC_043002.1	PBRI	exon	3264859	3264984	.	-	.	gene_id "LOC115212911"; ID ""; gene_name "LOC115212911"; transcript_id "G22424.6"; exon_number "5"; uniq_trans_id "G22424.6";
NC_043002.1	PBRI	exon	3266965	3267166	.	-	.	gene_id "LOC115212911"; ID ""; gene_name "LOC115212911"; transcript_id "G22424.6"; exon_number "4"; uniq_trans_id "G22424.6";
NC_043002.1	PBRI	exon	3267378	3267498	.	-	.	gene_id "LOC115212911"; ID ""; gene_name "LOC115212911"; transcript_id "G22424.6"; exon_number "3"; uniq_trans_id "G22424.6";
NC_043002.1	PBRI	exon	3267605	3267777	.	-	.	gene_id "LOC115212911"; ID ""; gene_name "LOC115212911"; transcript_id "G22424.6"; exon_number "2"; uniq_trans_id "G22424.6";
NC_043002.1	PBRI	exon	3269665	3269725	.	-	.	gene_id "LOC115212911"; ID ""; gene_name "LOC115212911"; transcript_id "G22424.6"; exon_number "1"; uniq_trans_id "G22424.6";
NC_043002.1	PBRI	transcript	3261093	3269725	.	-	.	gene_id "LOC115212911"; ID ""; gene_name "LOC115212911"; transcript_id "G22424.65"; uniq_trans_id "G22424.65";
NC_043002.1	PBRI	exon	3261093	3262223	.	-	.	gene_id "LOC115212911"; ID ""; gene_name "LOC115212911"; transcript_id "G22424.65"; exon_number "8"; uniq_trans_id "G22424.65";
NC_043002.1	PBRI	exon	3262663	3262788	.	-	.	gene_id "LOC115212911"; ID ""; gene_name "LOC115212911"; transcript_id "G22424.65"; exon_number "7"; uniq_trans_id "G22424.65";
NC_043002.1	PBRI	exon	3262902	3262940	.	-	.	gene_id "LOC115212911"; ID ""; gene_name "LOC115212911"; transcript_id "G22424.65"; exon_number "6"; uniq_trans_id "G22424.65";
NC_043002.1	PBRI	exon	3264901	3264984	.	-	.	gene_id "LOC115212911"; ID ""; gene_name "LOC115212911"; transcript_id "G22424.65"; exon_number "5"; uniq_trans_id "G22424.65";
NC_043002.1	PBRI	exon	3266965	3267166	.	-	.	gene_id "LOC115212911"; ID ""; gene_name "LOC115212911"; transcript_id "G22424.65"; exon_number "4"; uniq_trans_id "G22424.65";
NC_043002.1	PBRI	exon	3267378	3267498	.	-	.	gene_id "LOC115212911"; ID ""; gene_name "LOC115212911"; transcript_id "G22424.65"; exon_number "3"; uniq_trans_id "G22424.65";
NC_043002.1	PBRI	exon	3267605	3267777	.	-	.	gene_id "LOC115212911"; ID ""; gene_name "LOC115212911"; transcript_id "G22424.65"; exon_number "2"; uniq_trans_id "G22424.65";
NC_043002.1	PBRI	exon	3269665	3269725	.	-	.	gene_id "LOC115212911"; ID ""; gene_name "LOC115212911"; transcript_id "G22424.65"; exon_number "1"; uniq_trans_id "G22424.65";
NC_043002.1	PBRI	transcript	3245716	3261733	.	-	.	gene_id "LOC115212911"; ID ""; gene_name "LOC115212911"; transcript_id "G22424.7"; uniq_trans_id "G22424.7";
NC_043002.1	PBRI	exon	3245716	3245808	.	-	.	gene_id "LOC115212911"; ID ""; gene_name "LOC115212911"; transcript_id "G22424.7"; exon_number "3"; uniq_trans_id "G22424.7";
NC_043002.1	PBRI	exon	3246285	3246365	.	-	.	gene_id "LOC115212911"; ID ""; gene_name "LOC115212911"; transcript_id "G22424.7"; exon_number "2"; uniq_trans_id "G22424.7";
NC_043002.1	PBRI	exon	3258310	3261733	.	-	.	gene_id "LOC115212911"; ID ""; gene_name "LOC115212911"; transcript_id "G22424.7"; exon_number "1"; uniq_trans_id "G22424.7";
NC_043002.1	PBRI	transcript	3261093	3269710	.	-	.	gene_id "LOC115212911"; ID ""; gene_name "LOC115212911"; transcript_id "G22424.72"; uniq_trans_id "G22424.72";
NC_043002.1	PBRI	exon	3261093	3262223	.	-	.	gene_id "LOC115212911"; ID ""; gene_name "LOC115212911"; transcript_id "G22424.72"; exon_number "11"; uniq_trans_id "G22424.72";
NC_043002.1	PBRI	exon	3262663	3262788	.	-	.	gene_id "LOC115212911"; ID ""; gene_name "LOC115212911"; transcript_id "G22424.72"; exon_number "10"; uniq_trans_id "G22424.72";
NC_043002.1	PBRI	exon	3262902	3263042	.	-	.	gene_id "LOC115212911"; ID ""; gene_name "LOC115212911"; transcript_id "G22424.72"; exon_number "9"; uniq_trans_id "G22424.72";
NC_043002.1	PBRI	exon	3263198	3263392	.	-	.	gene_id "LOC115212911"; ID ""; gene_name "LOC115212911"; transcript_id "G22424.72"; exon_number "8"; uniq_trans_id "G22424.72";
NC_043002.1	PBRI	exon	3263828	3263887	.	-	.	gene_id "LOC115212911"; ID ""; gene_name "LOC115212911"; transcript_id "G22424.72"; exon_number "7"; uniq_trans_id "G22424.72";
NC_043002.1	PBRI	exon	3264149	3264226	.	-	.	gene_id "LOC115212911"; ID ""; gene_name "LOC115212911"; transcript_id "G22424.72"; exon_number "6"; uniq_trans_id "G22424.72";
NC_043002.1	PBRI	exon	3264859	3264984	.	-	.	gene_id "LOC115212911"; ID ""; gene_name "LOC115212911"; transcript_id "G22424.72"; exon_number "5"; uniq_trans_id "G22424.72";
NC_043002.1	PBRI	exon	3266965	3267166	.	-	.	gene_id "LOC115212911"; ID ""; gene_name "LOC115212911"; transcript_id "G22424.72"; exon_number "4"; uniq_trans_id "G22424.72";
NC_043002.1	PBRI	exon	3267378	3267498	.	-	.	gene_id "LOC115212911"; ID ""; gene_name "LOC115212911"; transcript_id "G22424.72"; exon_number "3"; uniq_trans_id "G22424.72";
NC_043002.1	PBRI	exon	3267605	3267777	.	-	.	gene_id "LOC115212911"; ID ""; gene_name "LOC115212911"; transcript_id "G22424.72"; exon_number "2"; uniq_trans_id "G22424.72";
NC_043002.1	PBRI	exon	3269665	3269710	.	-	.	gene_id "LOC115212911"; ID ""; gene_name "LOC115212911"; transcript_id "G22424.72"; exon_number "1"; uniq_trans_id "G22424.72";
NC_043002.1	PBRI	transcript	3261093	3269716	.	-	.	gene_id "LOC115212911"; ID ""; gene_name "LOC115212911"; transcript_id "G22424.75"; uniq_trans_id "G22424.75";
NC_043002.1	PBRI	exon	3261093	3262223	.	-	.	gene_id "LOC115212911"; ID ""; gene_name "LOC115212911"; transcript_id "G22424.75"; exon_number "11"; uniq_trans_id "G22424.75";
NC_043002.1	PBRI	exon	3262663	3262788	.	-	.	gene_id "LOC115212911"; ID ""; gene_name "LOC115212911"; transcript_id "G22424.75"; exon_number "10"; uniq_trans_id "G22424.75";
NC_043002.1	PBRI	exon	3262902	3263042	.	-	.	gene_id "LOC115212911"; ID ""; gene_name "LOC115212911"; transcript_id "G22424.75"; exon_number "9"; uniq_trans_id "G22424.75";
NC_043002.1	PBRI	exon	3263198	3263887	.	-	.	gene_id "LOC115212911"; ID ""; gene_name "LOC115212911"; transcript_id "G22424.75"; exon_number "8"; uniq_trans_id "G22424.75";
NC_043002.1	PBRI	exon	3264149	3264226	.	-	.	gene_id "LOC115212911"; ID ""; gene_name "LOC115212911"; transcript_id "G22424.75"; exon_number "7"; uniq_trans_id "G22424.75";
NC_043002.1	PBRI	exon	3264488	3264553	.	-	.	gene_id "LOC115212911"; ID ""; gene_name "LOC115212911"; transcript_id "G22424.75"; exon_number "6"; uniq_trans_id "G22424.75";
NC_043002.1	PBRI	exon	3264859	3264984	.	-	.	gene_id "LOC115212911"; ID ""; gene_name "LOC115212911"; transcript_id "G22424.75"; exon_number "5"; uniq_trans_id "G22424.75";
NC_043002.1	PBRI	exon	3266965	3267166	.	-	.	gene_id "LOC115212911"; ID ""; gene_name "LOC115212911"; transcript_id "G22424.75"; exon_number "4"; uniq_trans_id "G22424.75";
NC_043002.1	PBRI	exon	3267378	3267498	.	-	.	gene_id "LOC115212911"; ID ""; gene_name "LOC115212911"; transcript_id "G22424.75"; exon_number "3"; uniq_trans_id "G22424.75";
NC_043002.1	PBRI	exon	3267605	3267777	.	-	.	gene_id "LOC115212911"; ID ""; gene_name "LOC115212911"; transcript_id "G22424.75"; exon_number "2"; uniq_trans_id "G22424.75";
NC_043002.1	PBRI	exon	3269665	3269716	.	-	.	gene_id "LOC115212911"; ID ""; gene_name "LOC115212911"; transcript_id "G22424.75"; exon_number "1"; uniq_trans_id "G22424.75";
NC_043002.1	PBRI	transcript	3261093	3269725	.	-	.	gene_id "LOC115212911"; ID ""; gene_name "LOC115212911"; transcript_id "G22424.76"; uniq_trans_id "G22424.76";
NC_043002.1	PBRI	exon	3261093	3262223	.	-	.	gene_id "LOC115212911"; ID ""; gene_name "LOC115212911"; transcript_id "G22424.76"; exon_number "10"; uniq_trans_id "G22424.76";
NC_043002.1	PBRI	exon	3262663	3262788	.	-	.	gene_id "LOC115212911"; ID ""; gene_name "LOC115212911"; transcript_id "G22424.76"; exon_number "9"; uniq_trans_id "G22424.76";
NC_043002.1	PBRI	exon	3262902	3263042	.	-	.	gene_id "LOC115212911"; ID ""; gene_name "LOC115212911"; transcript_id "G22424.76"; exon_number "8"; uniq_trans_id "G22424.76";
NC_043002.1	PBRI	exon	3263198	3263887	.	-	.	gene_id "LOC115212911"; ID ""; gene_name "LOC115212911"; transcript_id "G22424.76"; exon_number "7"; uniq_trans_id "G22424.76";
NC_043002.1	PBRI	exon	3264149	3264226	.	-	.	gene_id "LOC115212911"; ID ""; gene_name "LOC115212911"; transcript_id "G22424.76"; exon_number "6"; uniq_trans_id "G22424.76";
NC_043002.1	PBRI	exon	3264859	3264984	.	-	.	gene_id "LOC115212911"; ID ""; gene_name "LOC115212911"; transcript_id "G22424.76"; exon_number "5"; uniq_trans_id "G22424.76";
NC_043002.1	PBRI	exon	3266965	3267166	.	-	.	gene_id "LOC115212911"; ID ""; gene_name "LOC115212911"; transcript_id "G22424.76"; exon_number "4"; uniq_trans_id "G22424.76";
NC_043002.1	PBRI	exon	3267378	3267498	.	-	.	gene_id "LOC115212911"; ID ""; gene_name "LOC115212911"; transcript_id "G22424.76"; exon_number "3"; uniq_trans_id "G22424.76";
NC_043002.1	PBRI	exon	3267605	3267777	.	-	.	gene_id "LOC115212911"; ID ""; gene_name "LOC115212911"; transcript_id "G22424.76"; exon_number "2"; uniq_trans_id "G22424.76";
NC_043002.1	PBRI	exon	3269665	3269725	.	-	.	gene_id "LOC115212911"; ID ""; gene_name "LOC115212911"; transcript_id "G22424.76"; exon_number "1"; uniq_trans_id "G22424.76";
NC_043002.1	PBRI	transcript	3261093	3269716	.	-	.	gene_id "LOC115212911"; ID ""; gene_name "LOC115212911"; transcript_id "G22424.78"; uniq_trans_id "G22424.78";
NC_043002.1	PBRI	exon	3261093	3262223	.	-	.	gene_id "LOC115212911"; ID ""; gene_name "LOC115212911"; transcript_id "G22424.78"; exon_number "9"; uniq_trans_id "G22424.78";
NC_043002.1	PBRI	exon	3262663	3262788	.	-	.	gene_id "LOC115212911"; ID ""; gene_name "LOC115212911"; transcript_id "G22424.78"; exon_number "8"; uniq_trans_id "G22424.78";
NC_043002.1	PBRI	exon	3263837	3263887	.	-	.	gene_id "LOC115212911"; ID ""; gene_name "LOC115212911"; transcript_id "G22424.78"; exon_number "7"; uniq_trans_id "G22424.78";
NC_043002.1	PBRI	exon	3264149	3264226	.	-	.	gene_id "LOC115212911"; ID ""; gene_name "LOC115212911"; transcript_id "G22424.78"; exon_number "6"; uniq_trans_id "G22424.78";
NC_043002.1	PBRI	exon	3264859	3264984	.	-	.	gene_id "LOC115212911"; ID ""; gene_name "LOC115212911"; transcript_id "G22424.78"; exon_number "5"; uniq_trans_id "G22424.78";
NC_043002.1	PBRI	exon	3266965	3267166	.	-	.	gene_id "LOC115212911"; ID ""; gene_name "LOC115212911"; transcript_id "G22424.78"; exon_number "4"; uniq_trans_id "G22424.78";
NC_043002.1	PBRI	exon	3267378	3267498	.	-	.	gene_id "LOC115212911"; ID ""; gene_name "LOC115212911"; transcript_id "G22424.78"; exon_number "3"; uniq_trans_id "G22424.78";
NC_043002.1	PBRI	exon	3267605	3267777	.	-	.	gene_id "LOC115212911"; ID ""; gene_name "LOC115212911"; transcript_id "G22424.78"; exon_number "2"; uniq_trans_id "G22424.78";
NC_043002.1	PBRI	exon	3269665	3269716	.	-	.	gene_id "LOC115212911"; ID ""; gene_name "LOC115212911"; transcript_id "G22424.78"; exon_number "1"; uniq_trans_id "G22424.78";
NC_043002.1	Gnomon	transcript	3261480	3269823	.	-	.	gene_id "LOC115212911"; ID "XM_036503548.1"; gene_name "LOC115212911"; transcript_id "XM_036503548.1";
NC_043002.1	Gnomon	CDS	3262700	3262788	.	-	2	gene_id "LOC115212911"; db_xref "GeneID:115212911"; gbkey "CDS"; gene "LOC115212911"; ID ""; gene_name "LOC115212911"; transcript_id "XM_036503548.1"; product "heterogeneous nuclear ribonucleoprotein A3 homolog 1 isoform X1"; protein_id "XP_036359441.1"; exon_number "11";
NC_043002.1	Gnomon	CDS	3262902	3263042	.	-	2	gene_id "LOC115212911"; db_xref "GeneID:115212911"; gbkey "CDS"; gene "LOC115212911"; ID ""; gene_name "LOC115212911"; transcript_id "XM_036503548.1"; product "heterogeneous nuclear ribonucleoprotein A3 homolog 1 isoform X1"; protein_id "XP_036359441.1"; exon_number "10";
NC_043002.1	Gnomon	CDS	3263198	3263515	.	-	2	gene_id "LOC115212911"; db_xref "GeneID:115212911"; gbkey "CDS"; gene "LOC115212911"; ID ""; gene_name "LOC115212911"; transcript_id "XM_036503548.1"; product "heterogeneous nuclear ribonucleoprotein A3 homolog 1 isoform X1"; protein_id "XP_036359441.1"; exon_number "9";
NC_043002.1	Gnomon	CDS	3263696	3263887	.	-	2	gene_id "LOC115212911"; db_xref "GeneID:115212911"; gbkey "CDS"; gene "LOC115212911"; ID ""; gene_name "LOC115212911"; transcript_id "XM_036503548.1"; product "heterogeneous nuclear ribonucleoprotein A3 homolog 1 isoform X1"; protein_id "XP_036359441.1"; exon_number "8";
NC_043002.1	Gnomon	CDS	3264149	3264226	.	-	2	gene_id "LOC115212911"; db_xref "GeneID:115212911"; gbkey "CDS"; gene "LOC115212911"; ID ""; gene_name "LOC115212911"; transcript_id "XM_036503548.1"; product "heterogeneous nuclear ribonucleoprotein A3 homolog 1 isoform X1"; protein_id "XP_036359441.1"; exon_number "7";
NC_043002.1	Gnomon	CDS	3264488	3264553	.	-	2	gene_id "LOC115212911"; db_xref "GeneID:115212911"; gbkey "CDS"; gene "LOC115212911"; ID ""; gene_name "LOC115212911"; transcript_id "XM_036503548.1"; product "heterogeneous nuclear ribonucleoprotein A3 homolog 1 isoform X1"; protein_id "XP_036359441.1"; exon_number "6";
NC_043002.1	Gnomon	CDS	3264859	3264984	.	-	2	gene_id "LOC115212911"; db_xref "GeneID:115212911"; gbkey "CDS"; gene "LOC115212911"; ID ""; gene_name "LOC115212911"; transcript_id "XM_036503548.1"; product "heterogeneous nuclear ribonucleoprotein A3 homolog 1 isoform X1"; protein_id "XP_036359441.1"; exon_number "5";
NC_043002.1	Gnomon	CDS	3266965	3267166	.	-	0	gene_id "LOC115212911"; db_xref "GeneID:115212911"; gbkey "CDS"; gene "LOC115212911"; ID ""; gene_name "LOC115212911"; transcript_id "XM_036503548.1"; product "heterogeneous nuclear ribonucleoprotein A3 homolog 1 isoform X1"; protein_id "XP_036359441.1"; exon_number "4";
NC_043002.1	Gnomon	CDS	3267378	3267498	.	-	1	gene_id "LOC115212911"; db_xref "GeneID:115212911"; gbkey "CDS"; gene "LOC115212911"; ID ""; gene_name "LOC115212911"; transcript_id "XM_036503548.1"; product "heterogeneous nuclear ribonucleoprotein A3 homolog 1 isoform X1"; protein_id "XP_036359441.1"; exon_number "3";
NC_043002.1	Gnomon	CDS	3267605	3267777	.	-	0	gene_id "LOC115212911"; db_xref "GeneID:115212911"; gbkey "CDS"; gene "LOC115212911"; ID ""; gene_name "LOC115212911"; transcript_id "XM_036503548.1"; product "heterogeneous nuclear ribonucleoprotein A3 homolog 1 isoform X1"; protein_id "XP_036359441.1"; exon_number "2";
NC_043002.1	Gnomon	CDS	3269665	3269700	.	-	0	gene_id "LOC115212911"; db_xref "GeneID:115212911"; gbkey "CDS"; gene "LOC115212911"; ID ""; gene_name "LOC115212911"; transcript_id "XM_036503548.1"; product "heterogeneous nuclear ribonucleoprotein A3 homolog 1 isoform X1"; protein_id "XP_036359441.1"; exon_number "1";
NC_043002.1	Gnomon	exon	3261480	3262223	.	-	.	gene_id "LOC115212911"; db_xref "GeneID:115212911"; gbkey "mRNA"; gene "LOC115212911"; ID ""; gene_name "LOC115212911"; transcript_id "XM_036503548.1"; product "heterogeneous nuclear ribonucleoprotein A3 homolog 1, transcript variant X1"; exon_number "12"; model_evidence "Supporting evidence includes similarity to: 58 Proteins, and 100% coverage of the annotated genomic feature by RNAseq alignments, including 4 samples with support for all annotated introns";
NC_043002.1	Gnomon	exon	3262663	3262788	.	-	.	gene_id "LOC115212911"; db_xref "GeneID:115212911"; gbkey "mRNA"; gene "LOC115212911"; ID ""; gene_name "LOC115212911"; transcript_id "XM_036503548.1"; product "heterogeneous nuclear ribonucleoprotein A3 homolog 1, transcript variant X1"; exon_number "11"; model_evidence "Supporting evidence includes similarity to: 58 Proteins, and 100% coverage of the annotated genomic feature by RNAseq alignments, including 4 samples with support for all annotated introns";
NC_043002.1	Gnomon	exon	3262902	3263042	.	-	.	gene_id "LOC115212911"; db_xref "GeneID:115212911"; gbkey "mRNA"; gene "LOC115212911"; ID ""; gene_name "LOC115212911"; transcript_id "XM_036503548.1"; product "heterogeneous nuclear ribonucleoprotein A3 homolog 1, transcript variant X1"; exon_number "10"; model_evidence "Supporting evidence includes similarity to: 58 Proteins, and 100% coverage of the annotated genomic feature by RNAseq alignments, including 4 samples with support for all annotated introns";
NC_043002.1	Gnomon	exon	3263198	3263515	.	-	.	gene_id "LOC115212911"; db_xref "GeneID:115212911"; gbkey "mRNA"; gene "LOC115212911"; ID ""; gene_name "LOC115212911"; transcript_id "XM_036503548.1"; product "heterogeneous nuclear ribonucleoprotein A3 homolog 1, transcript variant X1"; exon_number "9"; model_evidence "Supporting evidence includes similarity to: 58 Proteins, and 100% coverage of the annotated genomic feature by RNAseq alignments, including 4 samples with support for all annotated introns";
NC_043002.1	Gnomon	exon	3263696	3263887	.	-	.	gene_id "LOC115212911"; db_xref "GeneID:115212911"; gbkey "mRNA"; gene "LOC115212911"; ID ""; gene_name "LOC115212911"; transcript_id "XM_036503548.1"; product "heterogeneous nuclear ribonucleoprotein A3 homolog 1, transcript variant X1"; exon_number "8"; model_evidence "Supporting evidence includes similarity to: 58 Proteins, and 100% coverage of the annotated genomic feature by RNAseq alignments, including 4 samples with support for all annotated introns";
NC_043002.1	Gnomon	exon	3264149	3264226	.	-	.	gene_id "LOC115212911"; db_xref "GeneID:115212911"; gbkey "mRNA"; gene "LOC115212911"; ID ""; gene_name "LOC115212911"; transcript_id "XM_036503548.1"; product "heterogeneous nuclear ribonucleoprotein A3 homolog 1, transcript variant X1"; exon_number "7"; model_evidence "Supporting evidence includes similarity to: 58 Proteins, and 100% coverage of the annotated genomic feature by RNAseq alignments, including 4 samples with support for all annotated introns";
NC_043002.1	Gnomon	exon	3264488	3264553	.	-	.	gene_id "LOC115212911"; db_xref "GeneID:115212911"; gbkey "mRNA"; gene "LOC115212911"; ID ""; gene_name "LOC115212911"; transcript_id "XM_036503548.1"; product "heterogeneous nuclear ribonucleoprotein A3 homolog 1, transcript variant X1"; exon_number "6"; model_evidence "Supporting evidence includes similarity to: 58 Proteins, and 100% coverage of the annotated genomic feature by RNAseq alignments, including 4 samples with support for all annotated introns";
NC_043002.1	Gnomon	exon	3264859	3264984	.	-	.	gene_id "LOC115212911"; db_xref "GeneID:115212911"; gbkey "mRNA"; gene "LOC115212911"; ID ""; gene_name "LOC115212911"; transcript_id "XM_036503548.1"; product "heterogeneous nuclear ribonucleoprotein A3 homolog 1, transcript variant X1"; exon_number "5"; model_evidence "Supporting evidence includes similarity to: 58 Proteins, and 100% coverage of the annotated genomic feature by RNAseq alignments, including 4 samples with support for all annotated introns";
NC_043002.1	Gnomon	exon	3266965	3267166	.	-	.	gene_id "LOC115212911"; db_xref "GeneID:115212911"; gbkey "mRNA"; gene "LOC115212911"; ID ""; gene_name "LOC115212911"; transcript_id "XM_036503548.1"; product "heterogeneous nuclear ribonucleoprotein A3 homolog 1, transcript variant X1"; exon_number "4"; model_evidence "Supporting evidence includes similarity to: 58 Proteins, and 100% coverage of the annotated genomic feature by RNAseq alignments, including 4 samples with support for all annotated introns";
NC_043002.1	Gnomon	exon	3267378	3267498	.	-	.	gene_id "LOC115212911"; db_xref "GeneID:115212911"; gbkey "mRNA"; gene "LOC115212911"; ID ""; gene_name "LOC115212911"; transcript_id "XM_036503548.1"; product "heterogeneous nuclear ribonucleoprotein A3 homolog 1, transcript variant X1"; exon_number "3"; model_evidence "Supporting evidence includes similarity to: 58 Proteins, and 100% coverage of the annotated genomic feature by RNAseq alignments, including 4 samples with support for all annotated introns";
NC_043002.1	Gnomon	exon	3267605	3267777	.	-	.	gene_id "LOC115212911"; db_xref "GeneID:115212911"; gbkey "mRNA"; gene "LOC115212911"; ID ""; gene_name "LOC115212911"; transcript_id "XM_036503548.1"; product "heterogeneous nuclear ribonucleoprotein A3 homolog 1, transcript variant X1"; exon_number "2"; model_evidence "Supporting evidence includes similarity to: 58 Proteins, and 100% coverage of the annotated genomic feature by RNAseq alignments, including 4 samples with support for all annotated introns";
NC_043002.1	Gnomon	exon	3269665	3269823	.	-	.	gene_id "LOC115212911"; db_xref "GeneID:115212911"; gbkey "mRNA"; gene "LOC115212911"; ID ""; gene_name "LOC115212911"; transcript_id "XM_036503548.1"; product "heterogeneous nuclear ribonucleoprotein A3 homolog 1, transcript variant X1"; exon_number "1"; model_evidence "Supporting evidence includes similarity to: 58 Proteins, and 100% coverage of the annotated genomic feature by RNAseq alignments, including 4 samples with support for all annotated introns";
NC_043002.1	Gnomon	start_codon	3269698	3269700	.	-	0	gene_id "LOC115212911"; db_xref "GeneID:115212911"; gbkey "CDS"; gene "LOC115212911"; ID ""; gene_name "LOC115212911"; transcript_id "XM_036503548.1"; product "heterogeneous nuclear ribonucleoprotein A3 homolog 1 isoform X1"; protein_id "XP_036359441.1"; exon_number "1";
NC_043002.1	Gnomon	stop_codon	3262697	3262699	.	-	0	gene_id "LOC115212911"; db_xref "GeneID:115212911"; gbkey "CDS"; gene "LOC115212911"; ID ""; gene_name "LOC115212911"; transcript_id "XM_036503548.1"; product "heterogeneous nuclear ribonucleoprotein A3 homolog 1 isoform X1"; protein_id "XP_036359441.1"; exon_number "11";
NC_043002.1	Gnomon	transcript	3261480	3269823	.	-	.	gene_id "LOC115212911"; ID "XM_036503549.1"; gene_name "LOC115212911"; transcript_id "XM_036503549.1";
NC_043002.1	Gnomon	CDS	3262700	3262788	.	-	2	gene_id "LOC115212911"; db_xref "GeneID:115212911"; gbkey "CDS"; gene "LOC115212911"; ID ""; gene_name "LOC115212911"; transcript_id "XM_036503549.1"; product "heterogeneous nuclear ribonucleoprotein A3 homolog 1 isoform X2"; protein_id "XP_036359442.1"; exon_number "11";
NC_043002.1	Gnomon	CDS	3262902	3263042	.	-	2	gene_id "LOC115212911"; db_xref "GeneID:115212911"; gbkey "CDS"; gene "LOC115212911"; ID ""; gene_name "LOC115212911"; transcript_id "XM_036503549.1"; product "heterogeneous nuclear ribonucleoprotein A3 homolog 1 isoform X2"; protein_id "XP_036359442.1"; exon_number "10";
NC_043002.1	Gnomon	CDS	3263198	3263515	.	-	2	gene_id "LOC115212911"; db_xref "GeneID:115212911"; gbkey "CDS"; gene "LOC115212911"; ID ""; gene_name "LOC115212911"; transcript_id "XM_036503549.1"; product "heterogeneous nuclear ribonucleoprotein A3 homolog 1 isoform X2"; protein_id "XP_036359442.1"; exon_number "9";
NC_043002.1	Gnomon	CDS	3263696	3263887	.	-	2	gene_id "LOC115212911"; db_xref "GeneID:115212911"; gbkey "CDS"; gene "LOC115212911"; ID ""; gene_name "LOC115212911"; transcript_id "XM_036503549.1"; product "heterogeneous nuclear ribonucleoprotein A3 homolog 1 isoform X2"; protein_id "XP_036359442.1"; exon_number "8";
NC_043002.1	Gnomon	CDS	3264149	3264226	.	-	2	gene_id "LOC115212911"; db_xref "GeneID:115212911"; gbkey "CDS"; gene "LOC115212911"; ID ""; gene_name "LOC115212911"; transcript_id "XM_036503549.1"; product "heterogeneous nuclear ribonucleoprotein A3 homolog 1 isoform X2"; protein_id "XP_036359442.1"; exon_number "7";
NC_043002.1	Gnomon	CDS	3264488	3264553	.	-	2	gene_id "LOC115212911"; db_xref "GeneID:115212911"; gbkey "CDS"; gene "LOC115212911"; ID ""; gene_name "LOC115212911"; transcript_id "XM_036503549.1"; product "heterogeneous nuclear ribonucleoprotein A3 homolog 1 isoform X2"; protein_id "XP_036359442.1"; exon_number "6";
NC_043002.1	Gnomon	CDS	3264865	3264984	.	-	2	gene_id "LOC115212911"; db_xref "GeneID:115212911"; gbkey "CDS"; gene "LOC115212911"; ID ""; gene_name "LOC115212911"; transcript_id "XM_036503549.1"; product "heterogeneous nuclear ribonucleoprotein A3 homolog 1 isoform X2"; protein_id "XP_036359442.1"; exon_number "5";
NC_043002.1	Gnomon	CDS	3266965	3267166	.	-	0	gene_id "LOC115212911"; db_xref "GeneID:115212911"; gbkey "CDS"; gene "LOC115212911"; ID ""; gene_name "LOC115212911"; transcript_id "XM_036503549.1"; product "heterogeneous nuclear ribonucleoprotein A3 homolog 1 isoform X2"; protein_id "XP_036359442.1"; exon_number "4";
NC_043002.1	Gnomon	CDS	3267378	3267498	.	-	1	gene_id "LOC115212911"; db_xref "GeneID:115212911"; gbkey "CDS"; gene "LOC115212911"; ID ""; gene_name "LOC115212911"; transcript_id "XM_036503549.1"; product "heterogeneous nuclear ribonucleoprotein A3 homolog 1 isoform X2"; protein_id "XP_036359442.1"; exon_number "3";
NC_043002.1	Gnomon	CDS	3267605	3267777	.	-	0	gene_id "LOC115212911"; db_xref "GeneID:115212911"; gbkey "CDS"; gene "LOC115212911"; ID ""; gene_name "LOC115212911"; transcript_id "XM_036503549.1"; product "heterogeneous nuclear ribonucleoprotein A3 homolog 1 isoform X2"; protein_id "XP_036359442.1"; exon_number "2";
NC_043002.1	Gnomon	CDS	3269665	3269700	.	-	0	gene_id "LOC115212911"; db_xref "GeneID:115212911"; gbkey "CDS"; gene "LOC115212911"; ID ""; gene_name "LOC115212911"; transcript_id "XM_036503549.1"; product "heterogeneous nuclear ribonucleoprotein A3 homolog 1 isoform X2"; protein_id "XP_036359442.1"; exon_number "1";
NC_043002.1	Gnomon	exon	3261480	3262223	.	-	.	gene_id "LOC115212911"; db_xref "GeneID:115212911"; gbkey "mRNA"; gene "LOC115212911"; ID ""; gene_name "LOC115212911"; transcript_id "XM_036503549.1"; product "heterogeneous nuclear ribonucleoprotein A3 homolog 1, transcript variant X3"; exon_number "12"; model_evidence "Supporting evidence includes similarity to: 58 Proteins, and 100% coverage of the annotated genomic feature by RNAseq alignments, including 11 samples with support for all annotated introns";
NC_043002.1	Gnomon	exon	3262663	3262788	.	-	.	gene_id "LOC115212911"; db_xref "GeneID:115212911"; gbkey "mRNA"; gene "LOC115212911"; ID ""; gene_name "LOC115212911"; transcript_id "XM_036503549.1"; product "heterogeneous nuclear ribonucleoprotein A3 homolog 1, transcript variant X3"; exon_number "11"; model_evidence "Supporting evidence includes similarity to: 58 Proteins, and 100% coverage of the annotated genomic feature by RNAseq alignments, including 11 samples with support for all annotated introns";
NC_043002.1	Gnomon	exon	3262902	3263042	.	-	.	gene_id "LOC115212911"; db_xref "GeneID:115212911"; gbkey "mRNA"; gene "LOC115212911"; ID ""; gene_name "LOC115212911"; transcript_id "XM_036503549.1"; product "heterogeneous nuclear ribonucleoprotein A3 homolog 1, transcript variant X3"; exon_number "10"; model_evidence "Supporting evidence includes similarity to: 58 Proteins, and 100% coverage of the annotated genomic feature by RNAseq alignments, including 11 samples with support for all annotated introns";
NC_043002.1	Gnomon	exon	3263198	3263515	.	-	.	gene_id "LOC115212911"; db_xref "GeneID:115212911"; gbkey "mRNA"; gene "LOC115212911"; ID ""; gene_name "LOC115212911"; transcript_id "XM_036503549.1"; product "heterogeneous nuclear ribonucleoprotein A3 homolog 1, transcript variant X3"; exon_number "9"; model_evidence "Supporting evidence includes similarity to: 58 Proteins, and 100% coverage of the annotated genomic feature by RNAseq alignments, including 11 samples with support for all annotated introns";
NC_043002.1	Gnomon	exon	3263696	3263887	.	-	.	gene_id "LOC115212911"; db_xref "GeneID:115212911"; gbkey "mRNA"; gene "LOC115212911"; ID ""; gene_name "LOC115212911"; transcript_id "XM_036503549.1"; product "heterogeneous nuclear ribonucleoprotein A3 homolog 1, transcript variant X3"; exon_number "8"; model_evidence "Supporting evidence includes similarity to: 58 Proteins, and 100% coverage of the annotated genomic feature by RNAseq alignments, including 11 samples with support for all annotated introns";
NC_043002.1	Gnomon	exon	3264149	3264226	.	-	.	gene_id "LOC115212911"; db_xref "GeneID:115212911"; gbkey "mRNA"; gene "LOC115212911"; ID ""; gene_name "LOC115212911"; transcript_id "XM_036503549.1"; product "heterogeneous nuclear ribonucleoprotein A3 homolog 1, transcript variant X3"; exon_number "7"; model_evidence "Supporting evidence includes similarity to: 58 Proteins, and 100% coverage of the annotated genomic feature by RNAseq alignments, including 11 samples with support for all annotated introns";
NC_043002.1	Gnomon	exon	3264488	3264553	.	-	.	gene_id "LOC115212911"; db_xref "GeneID:115212911"; gbkey "mRNA"; gene "LOC115212911"; ID ""; gene_name "LOC115212911"; transcript_id "XM_036503549.1"; product "heterogeneous nuclear ribonucleoprotein A3 homolog 1, transcript variant X3"; exon_number "6"; model_evidence "Supporting evidence includes similarity to: 58 Proteins, and 100% coverage of the annotated genomic feature by RNAseq alignments, including 11 samples with support for all annotated introns";
NC_043002.1	Gnomon	exon	3264865	3264984	.	-	.	gene_id "LOC115212911"; db_xref "GeneID:115212911"; gbkey "mRNA"; gene "LOC115212911"; ID ""; gene_name "LOC115212911"; transcript_id "XM_036503549.1"; product "heterogeneous nuclear ribonucleoprotein A3 homolog 1, transcript variant X3"; exon_number "5"; model_evidence "Supporting evidence includes similarity to: 58 Proteins, and 100% coverage of the annotated genomic feature by RNAseq alignments, including 11 samples with support for all annotated introns";
NC_043002.1	Gnomon	exon	3266965	3267166	.	-	.	gene_id "LOC115212911"; db_xref "GeneID:115212911"; gbkey "mRNA"; gene "LOC115212911"; ID ""; gene_name "LOC115212911"; transcript_id "XM_036503549.1"; product "heterogeneous nuclear ribonucleoprotein A3 homolog 1, transcript variant X3"; exon_number "4"; model_evidence "Supporting evidence includes similarity to: 58 Proteins, and 100% coverage of the annotated genomic feature by RNAseq alignments, including 11 samples with support for all annotated introns";
NC_043002.1	Gnomon	exon	3267378	3267498	.	-	.	gene_id "LOC115212911"; db_xref "GeneID:115212911"; gbkey "mRNA"; gene "LOC115212911"; ID ""; gene_name "LOC115212911"; transcript_id "XM_036503549.1"; product "heterogeneous nuclear ribonucleoprotein A3 homolog 1, transcript variant X3"; exon_number "3"; model_evidence "Supporting evidence includes similarity to: 58 Proteins, and 100% coverage of the annotated genomic feature by RNAseq alignments, including 11 samples with support for all annotated introns";
NC_043002.1	Gnomon	exon	3267605	3267777	.	-	.	gene_id "LOC115212911"; db_xref "GeneID:115212911"; gbkey "mRNA"; gene "LOC115212911"; ID ""; gene_name "LOC115212911"; transcript_id "XM_036503549.1"; product "heterogeneous nuclear ribonucleoprotein A3 homolog 1, transcript variant X3"; exon_number "2"; model_evidence "Supporting evidence includes similarity to: 58 Proteins, and 100% coverage of the annotated genomic feature by RNAseq alignments, including 11 samples with support for all annotated introns";
NC_043002.1	Gnomon	exon	3269665	3269823	.	-	.	gene_id "LOC115212911"; db_xref "GeneID:115212911"; gbkey "mRNA"; gene "LOC115212911"; ID ""; gene_name "LOC115212911"; transcript_id "XM_036503549.1"; product "heterogeneous nuclear ribonucleoprotein A3 homolog 1, transcript variant X3"; exon_number "1"; model_evidence "Supporting evidence includes similarity to: 58 Proteins, and 100% coverage of the annotated genomic feature by RNAseq alignments, including 11 samples with support for all annotated introns";
NC_043002.1	Gnomon	start_codon	3269698	3269700	.	-	0	gene_id "LOC115212911"; db_xref "GeneID:115212911"; gbkey "CDS"; gene "LOC115212911"; ID ""; gene_name "LOC115212911"; transcript_id "XM_036503549.1"; product "heterogeneous nuclear ribonucleoprotein A3 homolog 1 isoform X2"; protein_id "XP_036359442.1"; exon_number "1";
NC_043002.1	Gnomon	stop_codon	3262697	3262699	.	-	0	gene_id "LOC115212911"; db_xref "GeneID:115212911"; gbkey "CDS"; gene "LOC115212911"; ID ""; gene_name "LOC115212911"; transcript_id "XM_036503549.1"; product "heterogeneous nuclear ribonucleoprotein A3 homolog 1 isoform X2"; protein_id "XP_036359442.1"; exon_number "11";
NC_043002.1	Gnomon	transcript	3261480	3269823	.	-	.	gene_id "LOC115212911"; ID "XM_036503550.1"; gene_name "LOC115212911"; transcript_id "XM_036503550.1";
NC_043002.1	Gnomon	CDS	3262700	3262788	.	-	2	gene_id "LOC115212911"; db_xref "GeneID:115212911"; gbkey "CDS"; gene "LOC115212911"; ID ""; gene_name "LOC115212911"; transcript_id "XM_036503550.1"; product "heterogeneous nuclear ribonucleoprotein A3 homolog 1 isoform X3"; protein_id "XP_036359443.1"; exon_number "10";
NC_043002.1	Gnomon	CDS	3262902	3263042	.	-	2	gene_id "LOC115212911"; db_xref "GeneID:115212911"; gbkey "CDS"; gene "LOC115212911"; ID ""; gene_name "LOC115212911"; transcript_id "XM_036503550.1"; product "heterogeneous nuclear ribonucleoprotein A3 homolog 1 isoform X3"; protein_id "XP_036359443.1"; exon_number "9";
NC_043002.1	Gnomon	CDS	3263198	3263515	.	-	2	gene_id "LOC115212911"; db_xref "GeneID:115212911"; gbkey "CDS"; gene "LOC115212911"; ID ""; gene_name "LOC115212911"; transcript_id "XM_036503550.1"; product "heterogeneous nuclear ribonucleoprotein A3 homolog 1 isoform X3"; protein_id "XP_036359443.1"; exon_number "8";
NC_043002.1	Gnomon	CDS	3263696	3263887	.	-	2	gene_id "LOC115212911"; db_xref "GeneID:115212911"; gbkey "CDS"; gene "LOC115212911"; ID ""; gene_name "LOC115212911"; transcript_id "XM_036503550.1"; product "heterogeneous nuclear ribonucleoprotein A3 homolog 1 isoform X3"; protein_id "XP_036359443.1"; exon_number "7";
NC_043002.1	Gnomon	CDS	3264149	3264226	.	-	2	gene_id "LOC115212911"; db_xref "GeneID:115212911"; gbkey "CDS"; gene "LOC115212911"; ID ""; gene_name "LOC115212911"; transcript_id "XM_036503550.1"; product "heterogeneous nuclear ribonucleoprotein A3 homolog 1 isoform X3"; protein_id "XP_036359443.1"; exon_number "6";
NC_043002.1	Gnomon	CDS	3264859	3264984	.	-	2	gene_id "LOC115212911"; db_xref "GeneID:115212911"; gbkey "CDS"; gene "LOC115212911"; ID ""; gene_name "LOC115212911"; transcript_id "XM_036503550.1"; product "heterogeneous nuclear ribonucleoprotein A3 homolog 1 isoform X3"; protein_id "XP_036359443.1"; exon_number "5";
NC_043002.1	Gnomon	CDS	3266965	3267166	.	-	0	gene_id "LOC115212911"; db_xref "GeneID:115212911"; gbkey "CDS"; gene "LOC115212911"; ID ""; gene_name "LOC115212911"; transcript_id "XM_036503550.1"; product "heterogeneous nuclear ribonucleoprotein A3 homolog 1 isoform X3"; protein_id "XP_036359443.1"; exon_number "4";
NC_043002.1	Gnomon	CDS	3267378	3267498	.	-	1	gene_id "LOC115212911"; db_xref "GeneID:115212911"; gbkey "CDS"; gene "LOC115212911"; ID ""; gene_name "LOC115212911"; transcript_id "XM_036503550.1"; product "heterogeneous nuclear ribonucleoprotein A3 homolog 1 isoform X3"; protein_id "XP_036359443.1"; exon_number "3";
NC_043002.1	Gnomon	CDS	3267605	3267777	.	-	0	gene_id "LOC115212911"; db_xref "GeneID:115212911"; gbkey "CDS"; gene "LOC115212911"; ID ""; gene_name "LOC115212911"; transcript_id "XM_036503550.1"; product "heterogeneous nuclear ribonucleoprotein A3 homolog 1 isoform X3"; protein_id "XP_036359443.1"; exon_number "2";
NC_043002.1	Gnomon	CDS	3269665	3269700	.	-	0	gene_id "LOC115212911"; db_xref "GeneID:115212911"; gbkey "CDS"; gene "LOC115212911"; ID ""; gene_name "LOC115212911"; transcript_id "XM_036503550.1"; product "heterogeneous nuclear ribonucleoprotein A3 homolog 1 isoform X3"; protein_id "XP_036359443.1"; exon_number "1";
NC_043002.1	Gnomon	exon	3261480	3262223	.	-	.	gene_id "LOC115212911"; db_xref "GeneID:115212911"; gbkey "mRNA"; gene "LOC115212911"; ID ""; gene_name "LOC115212911"; transcript_id "XM_036503550.1"; product "heterogeneous nuclear ribonucleoprotein A3 homolog 1, transcript variant X4"; exon_number "11"; model_evidence "Supporting evidence includes similarity to: 58 Proteins, and 100% coverage of the annotated genomic feature by RNAseq alignments, including 4 samples with support for all annotated introns";
NC_043002.1	Gnomon	exon	3262663	3262788	.	-	.	gene_id "LOC115212911"; db_xref "GeneID:115212911"; gbkey "mRNA"; gene "LOC115212911"; ID ""; gene_name "LOC115212911"; transcript_id "XM_036503550.1"; product "heterogeneous nuclear ribonucleoprotein A3 homolog 1, transcript variant X4"; exon_number "10"; model_evidence "Supporting evidence includes similarity to: 58 Proteins, and 100% coverage of the annotated genomic feature by RNAseq alignments, including 4 samples with support for all annotated introns";
NC_043002.1	Gnomon	exon	3262902	3263042	.	-	.	gene_id "LOC115212911"; db_xref "GeneID:115212911"; gbkey "mRNA"; gene "LOC115212911"; ID ""; gene_name "LOC115212911"; transcript_id "XM_036503550.1"; product "heterogeneous nuclear ribonucleoprotein A3 homolog 1, transcript variant X4"; exon_number "9"; model_evidence "Supporting evidence includes similarity to: 58 Proteins, and 100% coverage of the annotated genomic feature by RNAseq alignments, including 4 samples with support for all annotated introns";
NC_043002.1	Gnomon	exon	3263198	3263515	.	-	.	gene_id "LOC115212911"; db_xref "GeneID:115212911"; gbkey "mRNA"; gene "LOC115212911"; ID ""; gene_name "LOC115212911"; transcript_id "XM_036503550.1"; product "heterogeneous nuclear ribonucleoprotein A3 homolog 1, transcript variant X4"; exon_number "8"; model_evidence "Supporting evidence includes similarity to: 58 Proteins, and 100% coverage of the annotated genomic feature by RNAseq alignments, including 4 samples with support for all annotated introns";
NC_043002.1	Gnomon	exon	3263696	3263887	.	-	.	gene_id "LOC115212911"; db_xref "GeneID:115212911"; gbkey "mRNA"; gene "LOC115212911"; ID ""; gene_name "LOC115212911"; transcript_id "XM_036503550.1"; product "heterogeneous nuclear ribonucleoprotein A3 homolog 1, transcript variant X4"; exon_number "7"; model_evidence "Supporting evidence includes similarity to: 58 Proteins, and 100% coverage of the annotated genomic feature by RNAseq alignments, including 4 samples with support for all annotated introns";
NC_043002.1	Gnomon	exon	3264149	3264226	.	-	.	gene_id "LOC115212911"; db_xref "GeneID:115212911"; gbkey "mRNA"; gene "LOC115212911"; ID ""; gene_name "LOC115212911"; transcript_id "XM_036503550.1"; product "heterogeneous nuclear ribonucleoprotein A3 homolog 1, transcript variant X4"; exon_number "6"; model_evidence "Supporting evidence includes similarity to: 58 Proteins, and 100% coverage of the annotated genomic feature by RNAseq alignments, including 4 samples with support for all annotated introns";
NC_043002.1	Gnomon	exon	3264859	3264984	.	-	.	gene_id "LOC115212911"; db_xref "GeneID:115212911"; gbkey "mRNA"; gene "LOC115212911"; ID ""; gene_name "LOC115212911"; transcript_id "XM_036503550.1"; product "heterogeneous nuclear ribonucleoprotein A3 homolog 1, transcript variant X4"; exon_number "5"; model_evidence "Supporting evidence includes similarity to: 58 Proteins, and 100% coverage of the annotated genomic feature by RNAseq alignments, including 4 samples with support for all annotated introns";
NC_043002.1	Gnomon	exon	3266965	3267166	.	-	.	gene_id "LOC115212911"; db_xref "GeneID:115212911"; gbkey "mRNA"; gene "LOC115212911"; ID ""; gene_name "LOC115212911"; transcript_id "XM_036503550.1"; product "heterogeneous nuclear ribonucleoprotein A3 homolog 1, transcript variant X4"; exon_number "4"; model_evidence "Supporting evidence includes similarity to: 58 Proteins, and 100% coverage of the annotated genomic feature by RNAseq alignments, including 4 samples with support for all annotated introns";
NC_043002.1	Gnomon	exon	3267378	3267498	.	-	.	gene_id "LOC115212911"; db_xref "GeneID:115212911"; gbkey "mRNA"; gene "LOC115212911"; ID ""; gene_name "LOC115212911"; transcript_id "XM_036503550.1"; product "heterogeneous nuclear ribonucleoprotein A3 homolog 1, transcript variant X4"; exon_number "3"; model_evidence "Supporting evidence includes similarity to: 58 Proteins, and 100% coverage of the annotated genomic feature by RNAseq alignments, including 4 samples with support for all annotated introns";
NC_043002.1	Gnomon	exon	3267605	3267777	.	-	.	gene_id "LOC115212911"; db_xref "GeneID:115212911"; gbkey "mRNA"; gene "LOC115212911"; ID ""; gene_name "LOC115212911"; transcript_id "XM_036503550.1"; product "heterogeneous nuclear ribonucleoprotein A3 homolog 1, transcript variant X4"; exon_number "2"; model_evidence "Supporting evidence includes similarity to: 58 Proteins, and 100% coverage of the annotated genomic feature by RNAseq alignments, including 4 samples with support for all annotated introns";
NC_043002.1	Gnomon	exon	3269665	3269823	.	-	.	gene_id "LOC115212911"; db_xref "GeneID:115212911"; gbkey "mRNA"; gene "LOC115212911"; ID ""; gene_name "LOC115212911"; transcript_id "XM_036503550.1"; product "heterogeneous nuclear ribonucleoprotein A3 homolog 1, transcript variant X4"; exon_number "1"; model_evidence "Supporting evidence includes similarity to: 58 Proteins, and 100% coverage of the annotated genomic feature by RNAseq alignments, including 4 samples with support for all annotated introns";
NC_043002.1	Gnomon	start_codon	3269698	3269700	.	-	0	gene_id "LOC115212911"; db_xref "GeneID:115212911"; gbkey "CDS"; gene "LOC115212911"; ID ""; gene_name "LOC115212911"; transcript_id "XM_036503550.1"; product "heterogeneous nuclear ribonucleoprotein A3 homolog 1 isoform X3"; protein_id "XP_036359443.1"; exon_number "1";
NC_043002.1	Gnomon	stop_codon	3262697	3262699	.	-	0	gene_id "LOC115212911"; db_xref "GeneID:115212911"; gbkey "CDS"; gene "LOC115212911"; ID ""; gene_name "LOC115212911"; transcript_id "XM_036503550.1"; product "heterogeneous nuclear ribonucleoprotein A3 homolog 1 isoform X3"; protein_id "XP_036359443.1"; exon_number "10";
NC_043002.1	Gnomon	transcript	3261480	3269823	.	-	.	gene_id "LOC115212911"; ID "XM_036503551.1"; gene_name "LOC115212911"; transcript_id "XM_036503551.1";
NC_043002.1	Gnomon	CDS	3262700	3262788	.	-	2	gene_id "LOC115212911"; db_xref "GeneID:115212911"; gbkey "CDS"; gene "LOC115212911"; ID ""; gene_name "LOC115212911"; transcript_id "XM_036503551.1"; product "heterogeneous nuclear ribonucleoprotein A3 homolog 1 isoform X4"; protein_id "XP_036359444.1"; exon_number "10";
NC_043002.1	Gnomon	CDS	3262902	3263042	.	-	2	gene_id "LOC115212911"; db_xref "GeneID:115212911"; gbkey "CDS"; gene "LOC115212911"; ID ""; gene_name "LOC115212911"; transcript_id "XM_036503551.1"; product "heterogeneous nuclear ribonucleoprotein A3 homolog 1 isoform X4"; protein_id "XP_036359444.1"; exon_number "9";
NC_043002.1	Gnomon	CDS	3263198	3263515	.	-	2	gene_id "LOC115212911"; db_xref "GeneID:115212911"; gbkey "CDS"; gene "LOC115212911"; ID ""; gene_name "LOC115212911"; transcript_id "XM_036503551.1"; product "heterogeneous nuclear ribonucleoprotein A3 homolog 1 isoform X4"; protein_id "XP_036359444.1"; exon_number "8";
NC_043002.1	Gnomon	CDS	3263696	3263887	.	-	2	gene_id "LOC115212911"; db_xref "GeneID:115212911"; gbkey "CDS"; gene "LOC115212911"; ID ""; gene_name "LOC115212911"; transcript_id "XM_036503551.1"; product "heterogeneous nuclear ribonucleoprotein A3 homolog 1 isoform X4"; protein_id "XP_036359444.1"; exon_number "7";
NC_043002.1	Gnomon	CDS	3264149	3264226	.	-	2	gene_id "LOC115212911"; db_xref "GeneID:115212911"; gbkey "CDS"; gene "LOC115212911"; ID ""; gene_name "LOC115212911"; transcript_id "XM_036503551.1"; product "heterogeneous nuclear ribonucleoprotein A3 homolog 1 isoform X4"; protein_id "XP_036359444.1"; exon_number "6";
NC_043002.1	Gnomon	CDS	3264865	3264984	.	-	2	gene_id "LOC115212911"; db_xref "GeneID:115212911"; gbkey "CDS"; gene "LOC115212911"; ID ""; gene_name "LOC115212911"; transcript_id "XM_036503551.1"; product "heterogeneous nuclear ribonucleoprotein A3 homolog 1 isoform X4"; protein_id "XP_036359444.1"; exon_number "5";
NC_043002.1	Gnomon	CDS	3266965	3267166	.	-	0	gene_id "LOC115212911"; db_xref "GeneID:115212911"; gbkey "CDS"; gene "LOC115212911"; ID ""; gene_name "LOC115212911"; transcript_id "XM_036503551.1"; product "heterogeneous nuclear ribonucleoprotein A3 homolog 1 isoform X4"; protein_id "XP_036359444.1"; exon_number "4";
NC_043002.1	Gnomon	CDS	3267378	3267498	.	-	1	gene_id "LOC115212911"; db_xref "GeneID:115212911"; gbkey "CDS"; gene "LOC115212911"; ID ""; gene_name "LOC115212911"; transcript_id "XM_036503551.1"; product "heterogeneous nuclear ribonucleoprotein A3 homolog 1 isoform X4"; protein_id "XP_036359444.1"; exon_number "3";
NC_043002.1	Gnomon	CDS	3267605	3267777	.	-	0	gene_id "LOC115212911"; db_xref "GeneID:115212911"; gbkey "CDS"; gene "LOC115212911"; ID ""; gene_name "LOC115212911"; transcript_id "XM_036503551.1"; product "heterogeneous nuclear ribonucleoprotein A3 homolog 1 isoform X4"; protein_id "XP_036359444.1"; exon_number "2";
NC_043002.1	Gnomon	CDS	3269665	3269700	.	-	0	gene_id "LOC115212911"; db_xref "GeneID:115212911"; gbkey "CDS"; gene "LOC115212911"; ID ""; gene_name "LOC115212911"; transcript_id "XM_036503551.1"; product "heterogeneous nuclear ribonucleoprotein A3 homolog 1 isoform X4"; protein_id "XP_036359444.1"; exon_number "1";
NC_043002.1	Gnomon	exon	3261480	3262223	.	-	.	gene_id "LOC115212911"; db_xref "GeneID:115212911"; gbkey "mRNA"; gene "LOC115212911"; ID ""; gene_name "LOC115212911"; transcript_id "XM_036503551.1"; product "heterogeneous nuclear ribonucleoprotein A3 homolog 1, transcript variant X5"; exon_number "11"; model_evidence "Supporting evidence includes similarity to: 58 Proteins, and 100% coverage of the annotated genomic feature by RNAseq alignments, including 11 samples with support for all annotated introns";
NC_043002.1	Gnomon	exon	3262663	3262788	.	-	.	gene_id "LOC115212911"; db_xref "GeneID:115212911"; gbkey "mRNA"; gene "LOC115212911"; ID ""; gene_name "LOC115212911"; transcript_id "XM_036503551.1"; product "heterogeneous nuclear ribonucleoprotein A3 homolog 1, transcript variant X5"; exon_number "10"; model_evidence "Supporting evidence includes similarity to: 58 Proteins, and 100% coverage of the annotated genomic feature by RNAseq alignments, including 11 samples with support for all annotated introns";
NC_043002.1	Gnomon	exon	3262902	3263042	.	-	.	gene_id "LOC115212911"; db_xref "GeneID:115212911"; gbkey "mRNA"; gene "LOC115212911"; ID ""; gene_name "LOC115212911"; transcript_id "XM_036503551.1"; product "heterogeneous nuclear ribonucleoprotein A3 homolog 1, transcript variant X5"; exon_number "9"; model_evidence "Supporting evidence includes similarity to: 58 Proteins, and 100% coverage of the annotated genomic feature by RNAseq alignments, including 11 samples with support for all annotated introns";
NC_043002.1	Gnomon	exon	3263198	3263515	.	-	.	gene_id "LOC115212911"; db_xref "GeneID:115212911"; gbkey "mRNA"; gene "LOC115212911"; ID ""; gene_name "LOC115212911"; transcript_id "XM_036503551.1"; product "heterogeneous nuclear ribonucleoprotein A3 homolog 1, transcript variant X5"; exon_number "8"; model_evidence "Supporting evidence includes similarity to: 58 Proteins, and 100% coverage of the annotated genomic feature by RNAseq alignments, including 11 samples with support for all annotated introns";
NC_043002.1	Gnomon	exon	3263696	3263887	.	-	.	gene_id "LOC115212911"; db_xref "GeneID:115212911"; gbkey "mRNA"; gene "LOC115212911"; ID ""; gene_name "LOC115212911"; transcript_id "XM_036503551.1"; product "heterogeneous nuclear ribonucleoprotein A3 homolog 1, transcript variant X5"; exon_number "7"; model_evidence "Supporting evidence includes similarity to: 58 Proteins, and 100% coverage of the annotated genomic feature by RNAseq alignments, including 11 samples with support for all annotated introns";
NC_043002.1	Gnomon	exon	3264149	3264226	.	-	.	gene_id "LOC115212911"; db_xref "GeneID:115212911"; gbkey "mRNA"; gene "LOC115212911"; ID ""; gene_name "LOC115212911"; transcript_id "XM_036503551.1"; product "heterogeneous nuclear ribonucleoprotein A3 homolog 1, transcript variant X5"; exon_number "6"; model_evidence "Supporting evidence includes similarity to: 58 Proteins, and 100% coverage of the annotated genomic feature by RNAseq alignments, including 11 samples with support for all annotated introns";
NC_043002.1	Gnomon	exon	3264865	3264984	.	-	.	gene_id "LOC115212911"; db_xref "GeneID:115212911"; gbkey "mRNA"; gene "LOC115212911"; ID ""; gene_name "LOC115212911"; transcript_id "XM_036503551.1"; product "heterogeneous nuclear ribonucleoprotein A3 homolog 1, transcript variant X5"; exon_number "5"; model_evidence "Supporting evidence includes similarity to: 58 Proteins, and 100% coverage of the annotated genomic feature by RNAseq alignments, including 11 samples with support for all annotated introns";
NC_043002.1	Gnomon	exon	3266965	3267166	.	-	.	gene_id "LOC115212911"; db_xref "GeneID:115212911"; gbkey "mRNA"; gene "LOC115212911"; ID ""; gene_name "LOC115212911"; transcript_id "XM_036503551.1"; product "heterogeneous nuclear ribonucleoprotein A3 homolog 1, transcript variant X5"; exon_number "4"; model_evidence "Supporting evidence includes similarity to: 58 Proteins, and 100% coverage of the annotated genomic feature by RNAseq alignments, including 11 samples with support for all annotated introns";
NC_043002.1	Gnomon	exon	3267378	3267498	.	-	.	gene_id "LOC115212911"; db_xref "GeneID:115212911"; gbkey "mRNA"; gene "LOC115212911"; ID ""; gene_name "LOC115212911"; transcript_id "XM_036503551.1"; product "heterogeneous nuclear ribonucleoprotein A3 homolog 1, transcript variant X5"; exon_number "3"; model_evidence "Supporting evidence includes similarity to: 58 Proteins, and 100% coverage of the annotated genomic feature by RNAseq alignments, including 11 samples with support for all annotated introns";
NC_043002.1	Gnomon	exon	3267605	3267777	.	-	.	gene_id "LOC115212911"; db_xref "GeneID:115212911"; gbkey "mRNA"; gene "LOC115212911"; ID ""; gene_name "LOC115212911"; transcript_id "XM_036503551.1"; product "heterogeneous nuclear ribonucleoprotein A3 homolog 1, transcript variant X5"; exon_number "2"; model_evidence "Supporting evidence includes similarity to: 58 Proteins, and 100% coverage of the annotated genomic feature by RNAseq alignments, including 11 samples with support for all annotated introns";
NC_043002.1	Gnomon	exon	3269665	3269823	.	-	.	gene_id "LOC115212911"; db_xref "GeneID:115212911"; gbkey "mRNA"; gene "LOC115212911"; ID ""; gene_name "LOC115212911"; transcript_id "XM_036503551.1"; product "heterogeneous nuclear ribonucleoprotein A3 homolog 1, transcript variant X5"; exon_number "1"; model_evidence "Supporting evidence includes similarity to: 58 Proteins, and 100% coverage of the annotated genomic feature by RNAseq alignments, including 11 samples with support for all annotated introns";
NC_043002.1	Gnomon	start_codon	3269698	3269700	.	-	0	gene_id "LOC115212911"; db_xref "GeneID:115212911"; gbkey "CDS"; gene "LOC115212911"; ID ""; gene_name "LOC115212911"; transcript_id "XM_036503551.1"; product "heterogeneous nuclear ribonucleoprotein A3 homolog 1 isoform X4"; protein_id "XP_036359444.1"; exon_number "1";
NC_043002.1	Gnomon	stop_codon	3262697	3262699	.	-	0	gene_id "LOC115212911"; db_xref "GeneID:115212911"; gbkey "CDS"; gene "LOC115212911"; ID ""; gene_name "LOC115212911"; transcript_id "XM_036503551.1"; product "heterogeneous nuclear ribonucleoprotein A3 homolog 1 isoform X4"; protein_id "XP_036359444.1"; exon_number "10";
NC_043002.1	Gnomon	transcript	3245711	3269823	.	-	.	gene_id "LOC115212911"; ID "XR_004999543.1"; gene_name "LOC115212911"; transcript_id "XR_004999543.1";
NC_043002.1	Gnomon	exon	3245711	3245808	.	-	.	gene_id "LOC115212911"; db_xref "GeneID:115212911"; gbkey "misc_RNA"; gene "LOC115212911"; ID ""; gene_name "LOC115212911"; transcript_id "XR_004999543.1"; product "heterogeneous nuclear ribonucleoprotein A3 homolog 1, transcript variant X2"; exon_number "14"; model_evidence "Supporting evidence includes similarity to: 58 Proteins, and 100% coverage of the annotated genomic feature by RNAseq alignments, including 3 samples with support for all annotated introns";
NC_043002.1	Gnomon	exon	3246285	3246390	.	-	.	gene_id "LOC115212911"; db_xref "GeneID:115212911"; gbkey "misc_RNA"; gene "LOC115212911"; ID ""; gene_name "LOC115212911"; transcript_id "XR_004999543.1"; product "heterogeneous nuclear ribonucleoprotein A3 homolog 1, transcript variant X2"; exon_number "13"; model_evidence "Supporting evidence includes similarity to: 58 Proteins, and 100% coverage of the annotated genomic feature by RNAseq alignments, including 3 samples with support for all annotated introns";
NC_043002.1	Gnomon	exon	3258310	3258363	.	-	.	gene_id "LOC115212911"; db_xref "GeneID:115212911"; gbkey "misc_RNA"; gene "LOC115212911"; ID ""; gene_name "LOC115212911"; transcript_id "XR_004999543.1"; product "heterogeneous nuclear ribonucleoprotein A3 homolog 1, transcript variant X2"; exon_number "12"; model_evidence "Supporting evidence includes similarity to: 58 Proteins, and 100% coverage of the annotated genomic feature by RNAseq alignments, including 3 samples with support for all annotated introns";
NC_043002.1	Gnomon	exon	3262663	3262788	.	-	.	gene_id "LOC115212911"; db_xref "GeneID:115212911"; gbkey "misc_RNA"; gene "LOC115212911"; ID ""; gene_name "LOC115212911"; transcript_id "XR_004999543.1"; product "heterogeneous nuclear ribonucleoprotein A3 homolog 1, transcript variant X2"; exon_number "11"; model_evidence "Supporting evidence includes similarity to: 58 Proteins, and 100% coverage of the annotated genomic feature by RNAseq alignments, including 3 samples with support for all annotated introns";
NC_043002.1	Gnomon	exon	3262902	3263042	.	-	.	gene_id "LOC115212911"; db_xref "GeneID:115212911"; gbkey "misc_RNA"; gene "LOC115212911"; ID ""; gene_name "LOC115212911"; transcript_id "XR_004999543.1"; product "heterogeneous nuclear ribonucleoprotein A3 homolog 1, transcript variant X2"; exon_number "10"; model_evidence "Supporting evidence includes similarity to: 58 Proteins, and 100% coverage of the annotated genomic feature by RNAseq alignments, including 3 samples with support for all annotated introns";
NC_043002.1	Gnomon	exon	3263198	3263515	.	-	.	gene_id "LOC115212911"; db_xref "GeneID:115212911"; gbkey "misc_RNA"; gene "LOC115212911"; ID ""; gene_name "LOC115212911"; transcript_id "XR_004999543.1"; product "heterogeneous nuclear ribonucleoprotein A3 homolog 1, transcript variant X2"; exon_number "9"; model_evidence "Supporting evidence includes similarity to: 58 Proteins, and 100% coverage of the annotated genomic feature by RNAseq alignments, including 3 samples with support for all annotated introns";
NC_043002.1	Gnomon	exon	3263696	3263887	.	-	.	gene_id "LOC115212911"; db_xref "GeneID:115212911"; gbkey "misc_RNA"; gene "LOC115212911"; ID ""; gene_name "LOC115212911"; transcript_id "XR_004999543.1"; product "heterogeneous nuclear ribonucleoprotein A3 homolog 1, transcript variant X2"; exon_number "8"; model_evidence "Supporting evidence includes similarity to: 58 Proteins, and 100% coverage of the annotated genomic feature by RNAseq alignments, including 3 samples with support for all annotated introns";
NC_043002.1	Gnomon	exon	3264149	3264226	.	-	.	gene_id "LOC115212911"; db_xref "GeneID:115212911"; gbkey "misc_RNA"; gene "LOC115212911"; ID ""; gene_name "LOC115212911"; transcript_id "XR_004999543.1"; product "heterogeneous nuclear ribonucleoprotein A3 homolog 1, transcript variant X2"; exon_number "7"; model_evidence "Supporting evidence includes similarity to: 58 Proteins, and 100% coverage of the annotated genomic feature by RNAseq alignments, including 3 samples with support for all annotated introns";
NC_043002.1	Gnomon	exon	3264488	3264553	.	-	.	gene_id "LOC115212911"; db_xref "GeneID:115212911"; gbkey "misc_RNA"; gene "LOC115212911"; ID ""; gene_name "LOC115212911"; transcript_id "XR_004999543.1"; product "heterogeneous nuclear ribonucleoprotein A3 homolog 1, transcript variant X2"; exon_number "6"; model_evidence "Supporting evidence includes similarity to: 58 Proteins, and 100% coverage of the annotated genomic feature by RNAseq alignments, including 3 samples with support for all annotated introns";
NC_043002.1	Gnomon	exon	3264859	3264984	.	-	.	gene_id "LOC115212911"; db_xref "GeneID:115212911"; gbkey "misc_RNA"; gene "LOC115212911"; ID ""; gene_name "LOC115212911"; transcript_id "XR_004999543.1"; product "heterogeneous nuclear ribonucleoprotein A3 homolog 1, transcript variant X2"; exon_number "5"; model_evidence "Supporting evidence includes similarity to: 58 Proteins, and 100% coverage of the annotated genomic feature by RNAseq alignments, including 3 samples with support for all annotated introns";
NC_043002.1	Gnomon	exon	3266965	3267166	.	-	.	gene_id "LOC115212911"; db_xref "GeneID:115212911"; gbkey "misc_RNA"; gene "LOC115212911"; ID ""; gene_name "LOC115212911"; transcript_id "XR_004999543.1"; product "heterogeneous nuclear ribonucleoprotein A3 homolog 1, transcript variant X2"; exon_number "4"; model_evidence "Supporting evidence includes similarity to: 58 Proteins, and 100% coverage of the annotated genomic feature by RNAseq alignments, including 3 samples with support for all annotated introns";
NC_043002.1	Gnomon	exon	3267378	3267498	.	-	.	gene_id "LOC115212911"; db_xref "GeneID:115212911"; gbkey "misc_RNA"; gene "LOC115212911"; ID ""; gene_name "LOC115212911"; transcript_id "XR_004999543.1"; product "heterogeneous nuclear ribonucleoprotein A3 homolog 1, transcript variant X2"; exon_number "3"; model_evidence "Supporting evidence includes similarity to: 58 Proteins, and 100% coverage of the annotated genomic feature by RNAseq alignments, including 3 samples with support for all annotated introns";
NC_043002.1	Gnomon	exon	3267605	3267777	.	-	.	gene_id "LOC115212911"; db_xref "GeneID:115212911"; gbkey "misc_RNA"; gene "LOC115212911"; ID ""; gene_name "LOC115212911"; transcript_id "XR_004999543.1"; product "heterogeneous nuclear ribonucleoprotein A3 homolog 1, transcript variant X2"; exon_number "2"; model_evidence "Supporting evidence includes similarity to: 58 Proteins, and 100% coverage of the annotated genomic feature by RNAseq alignments, including 3 samples with support for all annotated introns";
NC_043002.1	Gnomon	exon	3269665	3269823	.	-	.	gene_id "LOC115212911"; db_xref "GeneID:115212911"; gbkey "misc_RNA"; gene "LOC115212911"; ID ""; gene_name "LOC115212911"; transcript_id "XR_004999543.1"; product "heterogeneous nuclear ribonucleoprotein A3 homolog 1, transcript variant X2"; exon_number "1"; model_evidence "Supporting evidence includes similarity to: 58 Proteins, and 100% coverage of the annotated genomic feature by RNAseq alignments, including 3 samples with support for all annotated introns";
NC_043002.1	Gnomon	gene	84201756	84322614	.	+	.	gene_id "LOC115212912"; db_xref "GeneID:115212912"; gbkey "Gene"; gene "LOC115212912"; gene_biotype "protein_coding"; ID ""; gene_name "LOC115212912";
NC_043002.1	Gnomon~FLAMseq	transcript	84261462	84322614	.	+	.	gene_id "LOC115212912"; ID "XM_029781730.2"; gene_name "LOC115212912"; transcript_id "FLAMseq_ext~XM_029781730.2"; three_prime_ext "7487";
NC_043002.1	Gnomon~FLAMseq	exon	84261462	84264642	.	+	.	gene_id "LOC115212912"; db_xref "GeneID:115212912"; gbkey "mRNA"; gene "LOC115212912"; ID ""; gene_name "LOC115212912"; transcript_id "FLAMseq_ext~XM_029781730.2"; product "phosphatidylserine decarboxylase proenzyme, mitochondrial-like, transcript variant X1"; exon_number "1"; model_evidence "Supporting evidence includes similarity to: 4 Proteins, and 100% coverage of the annotated genomic feature by RNAseq alignments, including 42 samples with support for all annotated introns";
NC_043002.1	Gnomon~FLAMseq	exon	84296422	84296658	.	+	.	gene_id "LOC115212912"; db_xref "GeneID:115212912"; gbkey "mRNA"; gene "LOC115212912"; ID ""; gene_name "LOC115212912"; transcript_id "FLAMseq_ext~XM_029781730.2"; product "phosphatidylserine decarboxylase proenzyme, mitochondrial-like, transcript variant X1"; exon_number "2"; model_evidence "Supporting evidence includes similarity to: 4 Proteins, and 100% coverage of the annotated genomic feature by RNAseq alignments, including 42 samples with support for all annotated introns";
NC_043002.1	Gnomon~FLAMseq	exon	84312531	84312948	.	+	.	gene_id "LOC115212912"; db_xref "GeneID:115212912"; gbkey "mRNA"; gene "LOC115212912"; ID ""; gene_name "LOC115212912"; transcript_id "FLAMseq_ext~XM_029781730.2"; product "phosphatidylserine decarboxylase proenzyme, mitochondrial-like, transcript variant X1"; exon_number "3"; model_evidence "Supporting evidence includes similarity to: 4 Proteins, and 100% coverage of the annotated genomic feature by RNAseq alignments, including 42 samples with support for all annotated introns";
NC_043002.1	Gnomon~FLAMseq	exon	84313775	84313935	.	+	.	gene_id "LOC115212912"; db_xref "GeneID:115212912"; gbkey "mRNA"; gene "LOC115212912"; ID ""; gene_name "LOC115212912"; transcript_id "FLAMseq_ext~XM_029781730.2"; product "phosphatidylserine decarboxylase proenzyme, mitochondrial-like, transcript variant X1"; exon_number "4"; model_evidence "Supporting evidence includes similarity to: 4 Proteins, and 100% coverage of the annotated genomic feature by RNAseq alignments, including 42 samples with support for all annotated introns";
NC_043002.1	Gnomon~FLAMseq	exon	84314596	84315127	.	+	.	gene_id "LOC115212912"; db_xref "GeneID:115212912"; gbkey "mRNA"; gene "LOC115212912"; ID ""; gene_name "LOC115212912"; transcript_id "FLAMseq_ext~XM_029781730.2"; product "phosphatidylserine decarboxylase proenzyme, mitochondrial-like, transcript variant X1"; exon_number "5"; model_evidence "Supporting evidence includes similarity to: 4 Proteins, and 100% coverage of the annotated genomic feature by RNAseq alignments, including 42 samples with support for all annotated introns";
NC_043002.1	Gnomon~FLAMseq	exon	84314596	84322614	.	+	.	gene_id "LOC115212912"; db_xref "GeneID:115212912"; gbkey "mRNA"; gene "LOC115212912"; ID ""; gene_name "LOC115212912"; transcript_id "FLAMseq_ext~XM_029781730.2"; product "phosphatidylserine decarboxylase proenzyme, mitochondrial-like"; exon_number "5"; model_evidence "Supporting evidence includes similarity to: 4 Proteins, and 100% coverage of the annotated genomic feature by RNAseq alignments"; three_prime_ext "7487";
NC_043002.1	Gnomon	transcript	84261462	84315127	.	+	.	gene_id "LOC115212912"; ID "XM_029781730.2"; gene_name "LOC115212912"; transcript_id "XM_029781730.2";
NC_043002.1	Gnomon	CDS	84263503	84264642	.	+	0	gene_id "LOC115212912"; db_xref "GeneID:115212912"; gbkey "CDS"; gene "LOC115212912"; ID ""; gene_name "LOC115212912"; transcript_id "XM_029781730.2"; product "uncharacterized protein LOC115212912 isoform X1"; protein_id "XP_029637590.1"; exon_number "1";
NC_043002.1	Gnomon	CDS	84296422	84296658	.	+	0	gene_id "LOC115212912"; db_xref "GeneID:115212912"; gbkey "CDS"; gene "LOC115212912"; ID ""; gene_name "LOC115212912"; transcript_id "XM_029781730.2"; product "uncharacterized protein LOC115212912 isoform X1"; protein_id "XP_029637590.1"; exon_number "2";
NC_043002.1	Gnomon	CDS	84312531	84312948	.	+	0	gene_id "LOC115212912"; db_xref "GeneID:115212912"; gbkey "CDS"; gene "LOC115212912"; ID ""; gene_name "LOC115212912"; transcript_id "XM_029781730.2"; product "uncharacterized protein LOC115212912 isoform X1"; protein_id "XP_029637590.1"; exon_number "3";
NC_043002.1	Gnomon	CDS	84313775	84313935	.	+	2	gene_id "LOC115212912"; db_xref "GeneID:115212912"; gbkey "CDS"; gene "LOC115212912"; ID ""; gene_name "LOC115212912"; transcript_id "XM_029781730.2"; product "uncharacterized protein LOC115212912 isoform X1"; protein_id "XP_029637590.1"; exon_number "4";
NC_043002.1	Gnomon	CDS	84314596	84314811	.	+	0	gene_id "LOC115212912"; db_xref "GeneID:115212912"; gbkey "CDS"; gene "LOC115212912"; ID ""; gene_name "LOC115212912"; transcript_id "XM_029781730.2"; product "uncharacterized protein LOC115212912 isoform X1"; protein_id "XP_029637590.1"; exon_number "5";
NC_043002.1	Gnomon	exon	84261462	84264642	.	+	.	gene_id "LOC115212912"; db_xref "GeneID:115212912"; gbkey "mRNA"; gene "LOC115212912"; ID ""; gene_name "LOC115212912"; transcript_id "XM_029781730.2"; product "phosphatidylserine decarboxylase proenzyme, mitochondrial-like, transcript variant X1"; exon_number "1"; model_evidence "Supporting evidence includes similarity to: 4 Proteins, and 100% coverage of the annotated genomic feature by RNAseq alignments, including 42 samples with support for all annotated introns";
NC_043002.1	Gnomon	exon	84296422	84296658	.	+	.	gene_id "LOC115212912"; db_xref "GeneID:115212912"; gbkey "mRNA"; gene "LOC115212912"; ID ""; gene_name "LOC115212912"; transcript_id "XM_029781730.2"; product "phosphatidylserine decarboxylase proenzyme, mitochondrial-like, transcript variant X1"; exon_number "2"; model_evidence "Supporting evidence includes similarity to: 4 Proteins, and 100% coverage of the annotated genomic feature by RNAseq alignments, including 42 samples with support for all annotated introns";
NC_043002.1	Gnomon	exon	84312531	84312948	.	+	.	gene_id "LOC115212912"; db_xref "GeneID:115212912"; gbkey "mRNA"; gene "LOC115212912"; ID ""; gene_name "LOC115212912"; transcript_id "XM_029781730.2"; product "phosphatidylserine decarboxylase proenzyme, mitochondrial-like, transcript variant X1"; exon_number "3"; model_evidence "Supporting evidence includes similarity to: 4 Proteins, and 100% coverage of the annotated genomic feature by RNAseq alignments, including 42 samples with support for all annotated introns";
NC_043002.1	Gnomon	exon	84313775	84313935	.	+	.	gene_id "LOC115212912"; db_xref "GeneID:115212912"; gbkey "mRNA"; gene "LOC115212912"; ID ""; gene_name "LOC115212912"; transcript_id "XM_029781730.2"; product "phosphatidylserine decarboxylase proenzyme, mitochondrial-like, transcript variant X1"; exon_number "4"; model_evidence "Supporting evidence includes similarity to: 4 Proteins, and 100% coverage of the annotated genomic feature by RNAseq alignments, including 42 samples with support for all annotated introns";
NC_043002.1	Gnomon	exon	84314596	84315127	.	+	.	gene_id "LOC115212912"; db_xref "GeneID:115212912"; gbkey "mRNA"; gene "LOC115212912"; ID ""; gene_name "LOC115212912"; transcript_id "XM_029781730.2"; product "phosphatidylserine decarboxylase proenzyme, mitochondrial-like, transcript variant X1"; exon_number "5"; model_evidence "Supporting evidence includes similarity to: 4 Proteins, and 100% coverage of the annotated genomic feature by RNAseq alignments, including 42 samples with support for all annotated introns";
NC_043002.1	Gnomon	start_codon	84263503	84263505	.	+	0	gene_id "LOC115212912"; db_xref "GeneID:115212912"; gbkey "CDS"; gene "LOC115212912"; ID ""; gene_name "LOC115212912"; transcript_id "XM_029781730.2"; product "uncharacterized protein LOC115212912 isoform X1"; protein_id "XP_029637590.1"; exon_number "1";
NC_043002.1	Gnomon	stop_codon	84314812	84314814	.	+	0	gene_id "LOC115212912"; db_xref "GeneID:115212912"; gbkey "CDS"; gene "LOC115212912"; ID ""; gene_name "LOC115212912"; transcript_id "XM_029781730.2"; product "uncharacterized protein LOC115212912 isoform X1"; protein_id "XP_029637590.1"; exon_number "5";
NC_043002.1	Gnomon	transcript	84201756	84314814	.	+	.	gene_id "LOC115212912"; ID "XM_029781731.2"; gene_name "LOC115212912"; transcript_id "XM_029781731.2";
NC_043002.1	Gnomon	CDS	84209050	84209152	.	+	0	gene_id "LOC115212912"; db_xref "GeneID:115212912"; gbkey "CDS"; gene "LOC115212912"; ID ""; gene_name "LOC115212912"; transcript_id "XM_029781731.2"; product "phosphatidylserine decarboxylase proenzyme, mitochondrial-like isoform X2"; protein_id "XP_029637591.1"; exon_number "2";
NC_043002.1	Gnomon	CDS	84210813	84210946	.	+	2	gene_id "LOC115212912"; db_xref "GeneID:115212912"; gbkey "CDS"; gene "LOC115212912"; ID ""; gene_name "LOC115212912"; transcript_id "XM_029781731.2"; product "phosphatidylserine decarboxylase proenzyme, mitochondrial-like isoform X2"; protein_id "XP_029637591.1"; exon_number "3";
NC_043002.1	Gnomon	CDS	84296422	84296658	.	+	0	gene_id "LOC115212912"; db_xref "GeneID:115212912"; gbkey "CDS"; gene "LOC115212912"; ID ""; gene_name "LOC115212912"; transcript_id "XM_029781731.2"; product "phosphatidylserine decarboxylase proenzyme, mitochondrial-like isoform X2"; protein_id "XP_029637591.1"; exon_number "4";
NC_043002.1	Gnomon	CDS	84312531	84312948	.	+	0	gene_id "LOC115212912"; db_xref "GeneID:115212912"; gbkey "CDS"; gene "LOC115212912"; ID ""; gene_name "LOC115212912"; transcript_id "XM_029781731.2"; product "phosphatidylserine decarboxylase proenzyme, mitochondrial-like isoform X2"; protein_id "XP_029637591.1"; exon_number "5";
NC_043002.1	Gnomon	CDS	84313775	84313935	.	+	2	gene_id "LOC115212912"; db_xref "GeneID:115212912"; gbkey "CDS"; gene "LOC115212912"; ID ""; gene_name "LOC115212912"; transcript_id "XM_029781731.2"; product "phosphatidylserine decarboxylase proenzyme, mitochondrial-like isoform X2"; protein_id "XP_029637591.1"; exon_number "6";
NC_043002.1	Gnomon	CDS	84314596	84314811	.	+	0	gene_id "LOC115212912"; db_xref "GeneID:115212912"; gbkey "CDS"; gene "LOC115212912"; ID ""; gene_name "LOC115212912"; transcript_id "XM_029781731.2"; product "phosphatidylserine decarboxylase proenzyme, mitochondrial-like isoform X2"; protein_id "XP_029637591.1"; exon_number "7";
NC_043002.1	Gnomon	exon	84201756	84201949	.	+	.	gene_id "LOC115212912"; db_xref "GeneID:115212912"; gbkey "mRNA"; gene "LOC115212912"; ID ""; gene_name "LOC115212912"; transcript_id "XM_029781731.2"; product "phosphatidylserine decarboxylase proenzyme, mitochondrial-like, transcript variant X2"; exon_number "1"; model_evidence "Supporting evidence includes similarity to: 4 Proteins, and 100% coverage of the annotated genomic feature by RNAseq alignments, including 39 samples with support for all annotated introns";
NC_043002.1	Gnomon	exon	84209033	84209152	.	+	.	gene_id "LOC115212912"; db_xref "GeneID:115212912"; gbkey "mRNA"; gene "LOC115212912"; ID ""; gene_name "LOC115212912"; transcript_id "XM_029781731.2"; product "phosphatidylserine decarboxylase proenzyme, mitochondrial-like, transcript variant X2"; exon_number "2"; model_evidence "Supporting evidence includes similarity to: 4 Proteins, and 100% coverage of the annotated genomic feature by RNAseq alignments, including 39 samples with support for all annotated introns";
NC_043002.1	Gnomon	exon	84210813	84210946	.	+	.	gene_id "LOC115212912"; db_xref "GeneID:115212912"; gbkey "mRNA"; gene "LOC115212912"; ID ""; gene_name "LOC115212912"; transcript_id "XM_029781731.2"; product "phosphatidylserine decarboxylase proenzyme, mitochondrial-like, transcript variant X2"; exon_number "3"; model_evidence "Supporting evidence includes similarity to: 4 Proteins, and 100% coverage of the annotated genomic feature by RNAseq alignments, including 39 samples with support for all annotated introns";
NC_043002.1	Gnomon	exon	84296422	84296658	.	+	.	gene_id "LOC115212912"; db_xref "GeneID:115212912"; gbkey "mRNA"; gene "LOC115212912"; ID ""; gene_name "LOC115212912"; transcript_id "XM_029781731.2"; product "phosphatidylserine decarboxylase proenzyme, mitochondrial-like, transcript variant X2"; exon_number "4"; model_evidence "Supporting evidence includes similarity to: 4 Proteins, and 100% coverage of the annotated genomic feature by RNAseq alignments, including 39 samples with support for all annotated introns";
NC_043002.1	Gnomon	exon	84312531	84312948	.	+	.	gene_id "LOC115212912"; db_xref "GeneID:115212912"; gbkey "mRNA"; gene "LOC115212912"; ID ""; gene_name "LOC115212912"; transcript_id "XM_029781731.2"; product "phosphatidylserine decarboxylase proenzyme, mitochondrial-like, transcript variant X2"; exon_number "5"; model_evidence "Supporting evidence includes similarity to: 4 Proteins, and 100% coverage of the annotated genomic feature by RNAseq alignments, including 39 samples with support for all annotated introns";
NC_043002.1	Gnomon	exon	84313775	84313935	.	+	.	gene_id "LOC115212912"; db_xref "GeneID:115212912"; gbkey "mRNA"; gene "LOC115212912"; ID ""; gene_name "LOC115212912"; transcript_id "XM_029781731.2"; product "phosphatidylserine decarboxylase proenzyme, mitochondrial-like, transcript variant X2"; exon_number "6"; model_evidence "Supporting evidence includes similarity to: 4 Proteins, and 100% coverage of the annotated genomic feature by RNAseq alignments, including 39 samples with support for all annotated introns";
NC_043002.1	Gnomon	exon	84314596	84314814	.	+	.	gene_id "LOC115212912"; db_xref "GeneID:115212912"; gbkey "mRNA"; gene "LOC115212912"; ID ""; gene_name "LOC115212912"; transcript_id "XM_029781731.2"; product "phosphatidylserine decarboxylase proenzyme, mitochondrial-like, transcript variant X2"; exon_number "7"; model_evidence "Supporting evidence includes similarity to: 4 Proteins, and 100% coverage of the annotated genomic feature by RNAseq alignments, including 39 samples with support for all annotated introns";
NC_043002.1	Gnomon	start_codon	84209050	84209052	.	+	0	gene_id "LOC115212912"; db_xref "GeneID:115212912"; gbkey "CDS"; gene "LOC115212912"; ID ""; gene_name "LOC115212912"; transcript_id "XM_029781731.2"; product "phosphatidylserine decarboxylase proenzyme, mitochondrial-like isoform X2"; protein_id "XP_029637591.1"; exon_number "2";
NC_043002.1	Gnomon	stop_codon	84314812	84314814	.	+	0	gene_id "LOC115212912"; db_xref "GeneID:115212912"; gbkey "CDS"; gene "LOC115212912"; ID ""; gene_name "LOC115212912"; transcript_id "XM_029781731.2"; product "phosphatidylserine decarboxylase proenzyme, mitochondrial-like isoform X2"; protein_id "XP_029637591.1"; exon_number "7";
NC_043002.1	Gnomon	transcript	84202951	84314814	.	+	.	gene_id "LOC115212912"; ID "XM_029781732.2"; gene_name "LOC115212912"; transcript_id "XM_029781732.2";
NC_043002.1	Gnomon	CDS	84209050	84209152	.	+	0	gene_id "LOC115212912"; db_xref "GeneID:115212912"; gbkey "CDS"; gene "LOC115212912"; ID ""; gene_name "LOC115212912"; transcript_id "XM_029781732.2"; product "phosphatidylserine decarboxylase proenzyme, mitochondrial-like isoform X2"; protein_id "XP_029637592.1"; exon_number "2";
NC_043002.1	Gnomon	CDS	84210813	84210946	.	+	2	gene_id "LOC115212912"; db_xref "GeneID:115212912"; gbkey "CDS"; gene "LOC115212912"; ID ""; gene_name "LOC115212912"; transcript_id "XM_029781732.2"; product "phosphatidylserine decarboxylase proenzyme, mitochondrial-like isoform X2"; protein_id "XP_029637592.1"; exon_number "3";
NC_043002.1	Gnomon	CDS	84296422	84296658	.	+	0	gene_id "LOC115212912"; db_xref "GeneID:115212912"; gbkey "CDS"; gene "LOC115212912"; ID ""; gene_name "LOC115212912"; transcript_id "XM_029781732.2"; product "phosphatidylserine decarboxylase proenzyme, mitochondrial-like isoform X2"; protein_id "XP_029637592.1"; exon_number "4";
NC_043002.1	Gnomon	CDS	84312531	84312948	.	+	0	gene_id "LOC115212912"; db_xref "GeneID:115212912"; gbkey "CDS"; gene "LOC115212912"; ID ""; gene_name "LOC115212912"; transcript_id "XM_029781732.2"; product "phosphatidylserine decarboxylase proenzyme, mitochondrial-like isoform X2"; protein_id "XP_029637592.1"; exon_number "5";
NC_043002.1	Gnomon	CDS	84313775	84313935	.	+	2	gene_id "LOC115212912"; db_xref "GeneID:115212912"; gbkey "CDS"; gene "LOC115212912"; ID ""; gene_name "LOC115212912"; transcript_id "XM_029781732.2"; product "phosphatidylserine decarboxylase proenzyme, mitochondrial-like isoform X2"; protein_id "XP_029637592.1"; exon_number "6";
NC_043002.1	Gnomon	CDS	84314596	84314811	.	+	0	gene_id "LOC115212912"; db_xref "GeneID:115212912"; gbkey "CDS"; gene "LOC115212912"; ID ""; gene_name "LOC115212912"; transcript_id "XM_029781732.2"; product "phosphatidylserine decarboxylase proenzyme, mitochondrial-like isoform X2"; protein_id "XP_029637592.1"; exon_number "7";
NC_043002.1	Gnomon	exon	84202951	84203065	.	+	.	gene_id "LOC115212912"; db_xref "GeneID:115212912"; gbkey "mRNA"; gene "LOC115212912"; ID ""; gene_name "LOC115212912"; transcript_id "XM_029781732.2"; product "phosphatidylserine decarboxylase proenzyme, mitochondrial-like, transcript variant X3"; exon_number "1"; model_evidence "Supporting evidence includes similarity to: 4 Proteins, and 100% coverage of the annotated genomic feature by RNAseq alignments, including 22 samples with support for all annotated introns";
NC_043002.1	Gnomon	exon	84209033	84209152	.	+	.	gene_id "LOC115212912"; db_xref "GeneID:115212912"; gbkey "mRNA"; gene "LOC115212912"; ID ""; gene_name "LOC115212912"; transcript_id "XM_029781732.2"; product "phosphatidylserine decarboxylase proenzyme, mitochondrial-like, transcript variant X3"; exon_number "2"; model_evidence "Supporting evidence includes similarity to: 4 Proteins, and 100% coverage of the annotated genomic feature by RNAseq alignments, including 22 samples with support for all annotated introns";
NC_043002.1	Gnomon	exon	84210813	84210946	.	+	.	gene_id "LOC115212912"; db_xref "GeneID:115212912"; gbkey "mRNA"; gene "LOC115212912"; ID ""; gene_name "LOC115212912"; transcript_id "XM_029781732.2"; product "phosphatidylserine decarboxylase proenzyme, mitochondrial-like, transcript variant X3"; exon_number "3"; model_evidence "Supporting evidence includes similarity to: 4 Proteins, and 100% coverage of the annotated genomic feature by RNAseq alignments, including 22 samples with support for all annotated introns";
NC_043002.1	Gnomon	exon	84296422	84296658	.	+	.	gene_id "LOC115212912"; db_xref "GeneID:115212912"; gbkey "mRNA"; gene "LOC115212912"; ID ""; gene_name "LOC115212912"; transcript_id "XM_029781732.2"; product "phosphatidylserine decarboxylase proenzyme, mitochondrial-like, transcript variant X3"; exon_number "4"; model_evidence "Supporting evidence includes similarity to: 4 Proteins, and 100% coverage of the annotated genomic feature by RNAseq alignments, including 22 samples with support for all annotated introns";
NC_043002.1	Gnomon	exon	84312531	84312948	.	+	.	gene_id "LOC115212912"; db_xref "GeneID:115212912"; gbkey "mRNA"; gene "LOC115212912"; ID ""; gene_name "LOC115212912"; transcript_id "XM_029781732.2"; product "phosphatidylserine decarboxylase proenzyme, mitochondrial-like, transcript variant X3"; exon_number "5"; model_evidence "Supporting evidence includes similarity to: 4 Proteins, and 100% coverage of the annotated genomic feature by RNAseq alignments, including 22 samples with support for all annotated introns";
NC_043002.1	Gnomon	exon	84313775	84313935	.	+	.	gene_id "LOC115212912"; db_xref "GeneID:115212912"; gbkey "mRNA"; gene "LOC115212912"; ID ""; gene_name "LOC115212912"; transcript_id "XM_029781732.2"; product "phosphatidylserine decarboxylase proenzyme, mitochondrial-like, transcript variant X3"; exon_number "6"; model_evidence "Supporting evidence includes similarity to: 4 Proteins, and 100% coverage of the annotated genomic feature by RNAseq alignments, including 22 samples with support for all annotated introns";
NC_043002.1	Gnomon	exon	84314596	84314814	.	+	.	gene_id "LOC115212912"; db_xref "GeneID:115212912"; gbkey "mRNA"; gene "LOC115212912"; ID ""; gene_name "LOC115212912"; transcript_id "XM_029781732.2"; product "phosphatidylserine decarboxylase proenzyme, mitochondrial-like, transcript variant X3"; exon_number "7"; model_evidence "Supporting evidence includes similarity to: 4 Proteins, and 100% coverage of the annotated genomic feature by RNAseq alignments, including 22 samples with support for all annotated introns";
NC_043002.1	Gnomon	start_codon	84209050	84209052	.	+	0	gene_id "LOC115212912"; db_xref "GeneID:115212912"; gbkey "CDS"; gene "LOC115212912"; ID ""; gene_name "LOC115212912"; transcript_id "XM_029781732.2"; product "phosphatidylserine decarboxylase proenzyme, mitochondrial-like isoform X2"; protein_id "XP_029637592.1"; exon_number "2";
NC_043002.1	Gnomon	stop_codon	84314812	84314814	.	+	0	gene_id "LOC115212912"; db_xref "GeneID:115212912"; gbkey "CDS"; gene "LOC115212912"; ID ""; gene_name "LOC115212912"; transcript_id "XM_029781732.2"; product "phosphatidylserine decarboxylase proenzyme, mitochondrial-like isoform X2"; protein_id "XP_029637592.1"; exon_number "7";
NC_043002.1	Gnomon	gene	21036612	21232051	.	+	.	gene_id "LOC115212913"; db_xref "GeneID:115212913"; gbkey "Gene"; gene "LOC115212913"; gene_biotype "protein_coding"; ID ""; gene_name "LOC115212913";
NC_043002.1	Gnomon~FLAMseq	transcript	21036612	21232051	.	+	.	gene_id "LOC115212913"; ID "XM_029781733.2"; gene_name "LOC115212913"; transcript_id "FLAMseq_ext~XM_029781733.2"; three_prime_ext "8613";
NC_043002.1	Gnomon~FLAMseq	exon	21036612	21037447	.	+	.	gene_id "LOC115212913"; db_xref "GeneID:115212913"; gbkey "mRNA"; gene "LOC115212913"; ID ""; gene_name "LOC115212913"; transcript_id "FLAMseq_ext~XM_029781733.2"; product "rho guanine nucleotide exchange factor 10, transcript variant X1"; exon_number "1"; model_evidence "Supporting evidence includes similarity to: 100% coverage of the annotated genomic feature by RNAseq alignments, including 30 samples with support for all annotated introns";
NC_043002.1	Gnomon~FLAMseq	exon	21066951	21067040	.	+	.	gene_id "LOC115212913"; db_xref "GeneID:115212913"; gbkey "mRNA"; gene "LOC115212913"; ID ""; gene_name "LOC115212913"; transcript_id "FLAMseq_ext~XM_029781733.2"; product "rho guanine nucleotide exchange factor 10, transcript variant X1"; exon_number "2"; model_evidence "Supporting evidence includes similarity to: 100% coverage of the annotated genomic feature by RNAseq alignments, including 30 samples with support for all annotated introns";
NC_043002.1	Gnomon~FLAMseq	exon	21082682	21083449	.	+	.	gene_id "LOC115212913"; db_xref "GeneID:115212913"; gbkey "mRNA"; gene "LOC115212913"; ID ""; gene_name "LOC115212913"; transcript_id "FLAMseq_ext~XM_029781733.2"; product "rho guanine nucleotide exchange factor 10, transcript variant X1"; exon_number "3"; model_evidence "Supporting evidence includes similarity to: 100% coverage of the annotated genomic feature by RNAseq alignments, including 30 samples with support for all annotated introns";
NC_043002.1	Gnomon~FLAMseq	exon	21140529	21140627	.	+	.	gene_id "LOC115212913"; db_xref "GeneID:115212913"; gbkey "mRNA"; gene "LOC115212913"; ID ""; gene_name "LOC115212913"; transcript_id "FLAMseq_ext~XM_029781733.2"; product "rho guanine nucleotide exchange factor 10, transcript variant X1"; exon_number "4"; model_evidence "Supporting evidence includes similarity to: 100% coverage of the annotated genomic feature by RNAseq alignments, including 30 samples with support for all annotated introns";
NC_043002.1	Gnomon~FLAMseq	exon	21161032	21161234	.	+	.	gene_id "LOC115212913"; db_xref "GeneID:115212913"; gbkey "mRNA"; gene "LOC115212913"; ID ""; gene_name "LOC115212913"; transcript_id "FLAMseq_ext~XM_029781733.2"; product "rho guanine nucleotide exchange factor 10, transcript variant X1"; exon_number "5"; model_evidence "Supporting evidence includes similarity to: 100% coverage of the annotated genomic feature by RNAseq alignments, including 30 samples with support for all annotated introns";
NC_043002.1	Gnomon~FLAMseq	exon	21172093	21172239	.	+	.	gene_id "LOC115212913"; db_xref "GeneID:115212913"; gbkey "mRNA"; gene "LOC115212913"; ID ""; gene_name "LOC115212913"; transcript_id "FLAMseq_ext~XM_029781733.2"; product "rho guanine nucleotide exchange factor 10, transcript variant X1"; exon_number "6"; model_evidence "Supporting evidence includes similarity to: 100% coverage of the annotated genomic feature by RNAseq alignments, including 30 samples with support for all annotated introns";
NC_043002.1	Gnomon~FLAMseq	exon	21187362	21187439	.	+	.	gene_id "LOC115212913"; db_xref "GeneID:115212913"; gbkey "mRNA"; gene "LOC115212913"; ID ""; gene_name "LOC115212913"; transcript_id "FLAMseq_ext~XM_029781733.2"; product "rho guanine nucleotide exchange factor 10, transcript variant X1"; exon_number "7"; model_evidence "Supporting evidence includes similarity to: 100% coverage of the annotated genomic feature by RNAseq alignments, including 30 samples with support for all annotated introns";
NC_043002.1	Gnomon~FLAMseq	exon	21189509	21189682	.	+	.	gene_id "LOC115212913"; db_xref "GeneID:115212913"; gbkey "mRNA"; gene "LOC115212913"; ID ""; gene_name "LOC115212913"; transcript_id "FLAMseq_ext~XM_029781733.2"; product "rho guanine nucleotide exchange factor 10, transcript variant X1"; exon_number "8"; model_evidence "Supporting evidence includes similarity to: 100% coverage of the annotated genomic feature by RNAseq alignments, including 30 samples with support for all annotated introns";
NC_043002.1	Gnomon~FLAMseq	exon	21191930	21192046	.	+	.	gene_id "LOC115212913"; db_xref "GeneID:115212913"; gbkey "mRNA"; gene "LOC115212913"; ID ""; gene_name "LOC115212913"; transcript_id "FLAMseq_ext~XM_029781733.2"; product "rho guanine nucleotide exchange factor 10, transcript variant X1"; exon_number "9"; model_evidence "Supporting evidence includes similarity to: 100% coverage of the annotated genomic feature by RNAseq alignments, including 30 samples with support for all annotated introns";
NC_043002.1	Gnomon~FLAMseq	exon	21193166	21193258	.	+	.	gene_id "LOC115212913"; db_xref "GeneID:115212913"; gbkey "mRNA"; gene "LOC115212913"; ID ""; gene_name "LOC115212913"; transcript_id "FLAMseq_ext~XM_029781733.2"; product "rho guanine nucleotide exchange factor 10, transcript variant X1"; exon_number "10"; model_evidence "Supporting evidence includes similarity to: 100% coverage of the annotated genomic feature by RNAseq alignments, including 30 samples with support for all annotated introns";
NC_043002.1	Gnomon~FLAMseq	exon	21194887	21195093	.	+	.	gene_id "LOC115212913"; db_xref "GeneID:115212913"; gbkey "mRNA"; gene "LOC115212913"; ID ""; gene_name "LOC115212913"; transcript_id "FLAMseq_ext~XM_029781733.2"; product "rho guanine nucleotide exchange factor 10, transcript variant X1"; exon_number "11"; model_evidence "Supporting evidence includes similarity to: 100% coverage of the annotated genomic feature by RNAseq alignments, including 30 samples with support for all annotated introns";
NC_043002.1	Gnomon~FLAMseq	exon	21196810	21196883	.	+	.	gene_id "LOC115212913"; db_xref "GeneID:115212913"; gbkey "mRNA"; gene "LOC115212913"; ID ""; gene_name "LOC115212913"; transcript_id "FLAMseq_ext~XM_029781733.2"; product "rho guanine nucleotide exchange factor 10, transcript variant X1"; exon_number "12"; model_evidence "Supporting evidence includes similarity to: 100% coverage of the annotated genomic feature by RNAseq alignments, including 30 samples with support for all annotated introns";
NC_043002.1	Gnomon~FLAMseq	exon	21199185	21199333	.	+	.	gene_id "LOC115212913"; db_xref "GeneID:115212913"; gbkey "mRNA"; gene "LOC115212913"; ID ""; gene_name "LOC115212913"; transcript_id "FLAMseq_ext~XM_029781733.2"; product "rho guanine nucleotide exchange factor 10, transcript variant X1"; exon_number "13"; model_evidence "Supporting evidence includes similarity to: 100% coverage of the annotated genomic feature by RNAseq alignments, including 30 samples with support for all annotated introns";
NC_043002.1	Gnomon~FLAMseq	exon	21200243	21200358	.	+	.	gene_id "LOC115212913"; db_xref "GeneID:115212913"; gbkey "mRNA"; gene "LOC115212913"; ID ""; gene_name "LOC115212913"; transcript_id "FLAMseq_ext~XM_029781733.2"; product "rho guanine nucleotide exchange factor 10, transcript variant X1"; exon_number "14"; model_evidence "Supporting evidence includes similarity to: 100% coverage of the annotated genomic feature by RNAseq alignments, including 30 samples with support for all annotated introns";
NC_043002.1	Gnomon~FLAMseq	exon	21202458	21202576	.	+	.	gene_id "LOC115212913"; db_xref "GeneID:115212913"; gbkey "mRNA"; gene "LOC115212913"; ID ""; gene_name "LOC115212913"; transcript_id "FLAMseq_ext~XM_029781733.2"; product "rho guanine nucleotide exchange factor 10, transcript variant X1"; exon_number "15"; model_evidence "Supporting evidence includes similarity to: 100% coverage of the annotated genomic feature by RNAseq alignments, including 30 samples with support for all annotated introns";
NC_043002.1	Gnomon~FLAMseq	exon	21205728	21205819	.	+	.	gene_id "LOC115212913"; db_xref "GeneID:115212913"; gbkey "mRNA"; gene "LOC115212913"; ID ""; gene_name "LOC115212913"; transcript_id "FLAMseq_ext~XM_029781733.2"; product "rho guanine nucleotide exchange factor 10, transcript variant X1"; exon_number "16"; model_evidence "Supporting evidence includes similarity to: 100% coverage of the annotated genomic feature by RNAseq alignments, including 30 samples with support for all annotated introns";
NC_043002.1	Gnomon~FLAMseq	exon	21208064	21208182	.	+	.	gene_id "LOC115212913"; db_xref "GeneID:115212913"; gbkey "mRNA"; gene "LOC115212913"; ID ""; gene_name "LOC115212913"; transcript_id "FLAMseq_ext~XM_029781733.2"; product "rho guanine nucleotide exchange factor 10, transcript variant X1"; exon_number "17"; model_evidence "Supporting evidence includes similarity to: 100% coverage of the annotated genomic feature by RNAseq alignments, including 30 samples with support for all annotated introns";
NC_043002.1	Gnomon~FLAMseq	exon	21210205	21210473	.	+	.	gene_id "LOC115212913"; db_xref "GeneID:115212913"; gbkey "mRNA"; gene "LOC115212913"; ID ""; gene_name "LOC115212913"; transcript_id "FLAMseq_ext~XM_029781733.2"; product "rho guanine nucleotide exchange factor 10, transcript variant X1"; exon_number "18"; model_evidence "Supporting evidence includes similarity to: 100% coverage of the annotated genomic feature by RNAseq alignments, including 30 samples with support for all annotated introns";
NC_043002.1	Gnomon~FLAMseq	exon	21212046	21212203	.	+	.	gene_id "LOC115212913"; db_xref "GeneID:115212913"; gbkey "mRNA"; gene "LOC115212913"; ID ""; gene_name "LOC115212913"; transcript_id "FLAMseq_ext~XM_029781733.2"; product "rho guanine nucleotide exchange factor 10, transcript variant X1"; exon_number "19"; model_evidence "Supporting evidence includes similarity to: 100% coverage of the annotated genomic feature by RNAseq alignments, including 30 samples with support for all annotated introns";
NC_043002.1	Gnomon~FLAMseq	exon	21217846	21218000	.	+	.	gene_id "LOC115212913"; db_xref "GeneID:115212913"; gbkey "mRNA"; gene "LOC115212913"; ID ""; gene_name "LOC115212913"; transcript_id "FLAMseq_ext~XM_029781733.2"; product "rho guanine nucleotide exchange factor 10, transcript variant X1"; exon_number "20"; model_evidence "Supporting evidence includes similarity to: 100% coverage of the annotated genomic feature by RNAseq alignments, including 30 samples with support for all annotated introns";
NC_043002.1	Gnomon~FLAMseq	exon	21220463	21220634	.	+	.	gene_id "LOC115212913"; db_xref "GeneID:115212913"; gbkey "mRNA"; gene "LOC115212913"; ID ""; gene_name "LOC115212913"; transcript_id "FLAMseq_ext~XM_029781733.2"; product "rho guanine nucleotide exchange factor 10, transcript variant X1"; exon_number "21"; model_evidence "Supporting evidence includes similarity to: 100% coverage of the annotated genomic feature by RNAseq alignments, including 30 samples with support for all annotated introns";
NC_043002.1	Gnomon~FLAMseq	exon	21221412	21223438	.	+	.	gene_id "LOC115212913"; db_xref "GeneID:115212913"; gbkey "mRNA"; gene "LOC115212913"; ID ""; gene_name "LOC115212913"; transcript_id "FLAMseq_ext~XM_029781733.2"; product "rho guanine nucleotide exchange factor 10, transcript variant X1"; exon_number "22"; model_evidence "Supporting evidence includes similarity to: 100% coverage of the annotated genomic feature by RNAseq alignments, including 30 samples with support for all annotated introns";
NC_043002.1	Gnomon~FLAMseq	exon	21221412	21232051	.	+	.	gene_id "LOC115212913"; db_xref "GeneID:115212913"; gbkey "mRNA"; gene "LOC115212913"; ID ""; gene_name "LOC115212913"; transcript_id "FLAMseq_ext~XM_029781733.2"; product "rho guanine nucleotide exchange factor 10"; exon_number "22"; model_evidence "Supporting evidence includes similarity to: 100% coverage of the annotated genomic feature by RNAseq alignments"; three_prime_ext "8613";
NC_043002.1	PBRI	transcript	21037279	21223112	.	+	.	gene_id "LOC115212913"; ID ""; gene_name "LOC115212913"; transcript_id "G22729.10"; uniq_trans_id "G22729.10";
NC_043002.1	PBRI	exon	21037279	21037447	.	+	.	gene_id "LOC115212913"; ID ""; gene_name "LOC115212913"; transcript_id "G22729.10"; exon_number "1"; uniq_trans_id "G22729.10";
NC_043002.1	PBRI	exon	21066951	21067040	.	+	.	gene_id "LOC115212913"; ID ""; gene_name "LOC115212913"; transcript_id "G22729.10"; exon_number "2"; uniq_trans_id "G22729.10";
NC_043002.1	PBRI	exon	21082682	21083449	.	+	.	gene_id "LOC115212913"; ID ""; gene_name "LOC115212913"; transcript_id "G22729.10"; exon_number "3"; uniq_trans_id "G22729.10";
NC_043002.1	PBRI	exon	21161032	21161234	.	+	.	gene_id "LOC115212913"; ID ""; gene_name "LOC115212913"; transcript_id "G22729.10"; exon_number "4"; uniq_trans_id "G22729.10";
NC_043002.1	PBRI	exon	21172093	21172239	.	+	.	gene_id "LOC115212913"; ID ""; gene_name "LOC115212913"; transcript_id "G22729.10"; exon_number "5"; uniq_trans_id "G22729.10";
NC_043002.1	PBRI	exon	21187362	21187439	.	+	.	gene_id "LOC115212913"; ID ""; gene_name "LOC115212913"; transcript_id "G22729.10"; exon_number "6"; uniq_trans_id "G22729.10";
NC_043002.1	PBRI	exon	21189509	21189682	.	+	.	gene_id "LOC115212913"; ID ""; gene_name "LOC115212913"; transcript_id "G22729.10"; exon_number "7"; uniq_trans_id "G22729.10";
NC_043002.1	PBRI	exon	21191930	21192046	.	+	.	gene_id "LOC115212913"; ID ""; gene_name "LOC115212913"; transcript_id "G22729.10"; exon_number "8"; uniq_trans_id "G22729.10";
NC_043002.1	PBRI	exon	21193166	21193258	.	+	.	gene_id "LOC115212913"; ID ""; gene_name "LOC115212913"; transcript_id "G22729.10"; exon_number "9"; uniq_trans_id "G22729.10";
NC_043002.1	PBRI	exon	21194887	21195093	.	+	.	gene_id "LOC115212913"; ID ""; gene_name "LOC115212913"; transcript_id "G22729.10"; exon_number "10"; uniq_trans_id "G22729.10";
NC_043002.1	PBRI	exon	21196810	21196883	.	+	.	gene_id "LOC115212913"; ID ""; gene_name "LOC115212913"; transcript_id "G22729.10"; exon_number "11"; uniq_trans_id "G22729.10";
NC_043002.1	PBRI	exon	21199185	21199333	.	+	.	gene_id "LOC115212913"; ID ""; gene_name "LOC115212913"; transcript_id "G22729.10"; exon_number "12"; uniq_trans_id "G22729.10";
NC_043002.1	PBRI	exon	21200243	21200358	.	+	.	gene_id "LOC115212913"; ID ""; gene_name "LOC115212913"; transcript_id "G22729.10"; exon_number "13"; uniq_trans_id "G22729.10";
NC_043002.1	PBRI	exon	21202458	21202576	.	+	.	gene_id "LOC115212913"; ID ""; gene_name "LOC115212913"; transcript_id "G22729.10"; exon_number "14"; uniq_trans_id "G22729.10";
NC_043002.1	PBRI	exon	21205728	21205819	.	+	.	gene_id "LOC115212913"; ID ""; gene_name "LOC115212913"; transcript_id "G22729.10"; exon_number "15"; uniq_trans_id "G22729.10";
NC_043002.1	PBRI	exon	21208064	21208182	.	+	.	gene_id "LOC115212913"; ID ""; gene_name "LOC115212913"; transcript_id "G22729.10"; exon_number "16"; uniq_trans_id "G22729.10";
NC_043002.1	PBRI	exon	21210205	21210473	.	+	.	gene_id "LOC115212913"; ID ""; gene_name "LOC115212913"; transcript_id "G22729.10"; exon_number "17"; uniq_trans_id "G22729.10";
NC_043002.1	PBRI	exon	21212046	21212203	.	+	.	gene_id "LOC115212913"; ID ""; gene_name "LOC115212913"; transcript_id "G22729.10"; exon_number "18"; uniq_trans_id "G22729.10";
NC_043002.1	PBRI	exon	21217846	21218000	.	+	.	gene_id "LOC115212913"; ID ""; gene_name "LOC115212913"; transcript_id "G22729.10"; exon_number "19"; uniq_trans_id "G22729.10";
NC_043002.1	PBRI	exon	21220463	21220634	.	+	.	gene_id "LOC115212913"; ID ""; gene_name "LOC115212913"; transcript_id "G22729.10"; exon_number "20"; uniq_trans_id "G22729.10";
NC_043002.1	PBRI	exon	21221412	21223112	.	+	.	gene_id "LOC115212913"; ID ""; gene_name "LOC115212913"; transcript_id "G22729.10"; exon_number "21"; uniq_trans_id "G22729.10";
NC_043002.1	PBRI	transcript	21037287	21223112	.	+	.	gene_id "LOC115212913"; ID ""; gene_name "LOC115212913"; transcript_id "G22729.11"; uniq_trans_id "G22729.11";
NC_043002.1	PBRI	exon	21037287	21037447	.	+	.	gene_id "LOC115212913"; ID ""; gene_name "LOC115212913"; transcript_id "G22729.11"; exon_number "1"; uniq_trans_id "G22729.11";
NC_043002.1	PBRI	exon	21066951	21067040	.	+	.	gene_id "LOC115212913"; ID ""; gene_name "LOC115212913"; transcript_id "G22729.11"; exon_number "2"; uniq_trans_id "G22729.11";
NC_043002.1	PBRI	exon	21082682	21083449	.	+	.	gene_id "LOC115212913"; ID ""; gene_name "LOC115212913"; transcript_id "G22729.11"; exon_number "3"; uniq_trans_id "G22729.11";
NC_043002.1	PBRI	exon	21140529	21140627	.	+	.	gene_id "LOC115212913"; ID ""; gene_name "LOC115212913"; transcript_id "G22729.11"; exon_number "4"; uniq_trans_id "G22729.11";
NC_043002.1	PBRI	exon	21161032	21161234	.	+	.	gene_id "LOC115212913"; ID ""; gene_name "LOC115212913"; transcript_id "G22729.11"; exon_number "5"; uniq_trans_id "G22729.11";
NC_043002.1	PBRI	exon	21172093	21172239	.	+	.	gene_id "LOC115212913"; ID ""; gene_name "LOC115212913"; transcript_id "G22729.11"; exon_number "6"; uniq_trans_id "G22729.11";
NC_043002.1	PBRI	exon	21187362	21187439	.	+	.	gene_id "LOC115212913"; ID ""; gene_name "LOC115212913"; transcript_id "G22729.11"; exon_number "7"; uniq_trans_id "G22729.11";
NC_043002.1	PBRI	exon	21191930	21192046	.	+	.	gene_id "LOC115212913"; ID ""; gene_name "LOC115212913"; transcript_id "G22729.11"; exon_number "8"; uniq_trans_id "G22729.11";
NC_043002.1	PBRI	exon	21193166	21193258	.	+	.	gene_id "LOC115212913"; ID ""; gene_name "LOC115212913"; transcript_id "G22729.11"; exon_number "9"; uniq_trans_id "G22729.11";
NC_043002.1	PBRI	exon	21194887	21195093	.	+	.	gene_id "LOC115212913"; ID ""; gene_name "LOC115212913"; transcript_id "G22729.11"; exon_number "10"; uniq_trans_id "G22729.11";
NC_043002.1	PBRI	exon	21196810	21196883	.	+	.	gene_id "LOC115212913"; ID ""; gene_name "LOC115212913"; transcript_id "G22729.11"; exon_number "11"; uniq_trans_id "G22729.11";
NC_043002.1	PBRI	exon	21199185	21199333	.	+	.	gene_id "LOC115212913"; ID ""; gene_name "LOC115212913"; transcript_id "G22729.11"; exon_number "12"; uniq_trans_id "G22729.11";
NC_043002.1	PBRI	exon	21200243	21200358	.	+	.	gene_id "LOC115212913"; ID ""; gene_name "LOC115212913"; transcript_id "G22729.11"; exon_number "13"; uniq_trans_id "G22729.11";
NC_043002.1	PBRI	exon	21202458	21202576	.	+	.	gene_id "LOC115212913"; ID ""; gene_name "LOC115212913"; transcript_id "G22729.11"; exon_number "14"; uniq_trans_id "G22729.11";
NC_043002.1	PBRI	exon	21205728	21205819	.	+	.	gene_id "LOC115212913"; ID ""; gene_name "LOC115212913"; transcript_id "G22729.11"; exon_number "15"; uniq_trans_id "G22729.11";
NC_043002.1	PBRI	exon	21208064	21208182	.	+	.	gene_id "LOC115212913"; ID ""; gene_name "LOC115212913"; transcript_id "G22729.11"; exon_number "16"; uniq_trans_id "G22729.11";
NC_043002.1	PBRI	exon	21210205	21210473	.	+	.	gene_id "LOC115212913"; ID ""; gene_name "LOC115212913"; transcript_id "G22729.11"; exon_number "17"; uniq_trans_id "G22729.11";
NC_043002.1	PBRI	exon	21212046	21212203	.	+	.	gene_id "LOC115212913"; ID ""; gene_name "LOC115212913"; transcript_id "G22729.11"; exon_number "18"; uniq_trans_id "G22729.11";
NC_043002.1	PBRI	exon	21217846	21218000	.	+	.	gene_id "LOC115212913"; ID ""; gene_name "LOC115212913"; transcript_id "G22729.11"; exon_number "19"; uniq_trans_id "G22729.11";
NC_043002.1	PBRI	exon	21220463	21220634	.	+	.	gene_id "LOC115212913"; ID ""; gene_name "LOC115212913"; transcript_id "G22729.11"; exon_number "20"; uniq_trans_id "G22729.11";
NC_043002.1	PBRI	exon	21221412	21223112	.	+	.	gene_id "LOC115212913"; ID ""; gene_name "LOC115212913"; transcript_id "G22729.11"; exon_number "21"; uniq_trans_id "G22729.11";
NC_043002.1	PBRI	transcript	21037318	21223433	.	+	.	gene_id "LOC115212913"; ID ""; gene_name "LOC115212913"; transcript_id "G22729.12"; uniq_trans_id "G22729.12";
NC_043002.1	PBRI	exon	21037318	21037447	.	+	.	gene_id "LOC115212913"; ID ""; gene_name "LOC115212913"; transcript_id "G22729.12"; exon_number "1"; uniq_trans_id "G22729.12";
NC_043002.1	PBRI	exon	21066951	21067040	.	+	.	gene_id "LOC115212913"; ID ""; gene_name "LOC115212913"; transcript_id "G22729.12"; exon_number "2"; uniq_trans_id "G22729.12";
NC_043002.1	PBRI	exon	21082682	21083449	.	+	.	gene_id "LOC115212913"; ID ""; gene_name "LOC115212913"; transcript_id "G22729.12"; exon_number "3"; uniq_trans_id "G22729.12";
NC_043002.1	PBRI	exon	21140529	21140627	.	+	.	gene_id "LOC115212913"; ID ""; gene_name "LOC115212913"; transcript_id "G22729.12"; exon_number "4"; uniq_trans_id "G22729.12";
NC_043002.1	PBRI	exon	21161032	21161234	.	+	.	gene_id "LOC115212913"; ID ""; gene_name "LOC115212913"; transcript_id "G22729.12"; exon_number "5"; uniq_trans_id "G22729.12";
NC_043002.1	PBRI	exon	21172093	21172239	.	+	.	gene_id "LOC115212913"; ID ""; gene_name "LOC115212913"; transcript_id "G22729.12"; exon_number "6"; uniq_trans_id "G22729.12";
NC_043002.1	PBRI	exon	21187362	21187439	.	+	.	gene_id "LOC115212913"; ID ""; gene_name "LOC115212913"; transcript_id "G22729.12"; exon_number "7"; uniq_trans_id "G22729.12";
NC_043002.1	PBRI	exon	21189509	21189682	.	+	.	gene_id "LOC115212913"; ID ""; gene_name "LOC115212913"; transcript_id "G22729.12"; exon_number "8"; uniq_trans_id "G22729.12";
NC_043002.1	PBRI	exon	21191930	21192046	.	+	.	gene_id "LOC115212913"; ID ""; gene_name "LOC115212913"; transcript_id "G22729.12"; exon_number "9"; uniq_trans_id "G22729.12";
NC_043002.1	PBRI	exon	21193166	21193258	.	+	.	gene_id "LOC115212913"; ID ""; gene_name "LOC115212913"; transcript_id "G22729.12"; exon_number "10"; uniq_trans_id "G22729.12";
NC_043002.1	PBRI	exon	21194887	21195093	.	+	.	gene_id "LOC115212913"; ID ""; gene_name "LOC115212913"; transcript_id "G22729.12"; exon_number "11"; uniq_trans_id "G22729.12";
NC_043002.1	PBRI	exon	21196810	21196883	.	+	.	gene_id "LOC115212913"; ID ""; gene_name "LOC115212913"; transcript_id "G22729.12"; exon_number "12"; uniq_trans_id "G22729.12";
NC_043002.1	PBRI	exon	21199185	21199333	.	+	.	gene_id "LOC115212913"; ID ""; gene_name "LOC115212913"; transcript_id "G22729.12"; exon_number "13"; uniq_trans_id "G22729.12";
NC_043002.1	PBRI	exon	21200243	21200358	.	+	.	gene_id "LOC115212913"; ID ""; gene_name "LOC115212913"; transcript_id "G22729.12"; exon_number "14"; uniq_trans_id "G22729.12";
NC_043002.1	PBRI	exon	21202458	21202576	.	+	.	gene_id "LOC115212913"; ID ""; gene_name "LOC115212913"; transcript_id "G22729.12"; exon_number "15"; uniq_trans_id "G22729.12";
NC_043002.1	PBRI	exon	21205728	21205819	.	+	.	gene_id "LOC115212913"; ID ""; gene_name "LOC115212913"; transcript_id "G22729.12"; exon_number "16"; uniq_trans_id "G22729.12";
NC_043002.1	PBRI	exon	21208064	21208182	.	+	.	gene_id "LOC115212913"; ID ""; gene_name "LOC115212913"; transcript_id "G22729.12"; exon_number "17"; uniq_trans_id "G22729.12";
NC_043002.1	PBRI	exon	21210205	21210473	.	+	.	gene_id "LOC115212913"; ID ""; gene_name "LOC115212913"; transcript_id "G22729.12"; exon_number "18"; uniq_trans_id "G22729.12";
NC_043002.1	PBRI	exon	21211952	21212203	.	+	.	gene_id "LOC115212913"; ID ""; gene_name "LOC115212913"; transcript_id "G22729.12"; exon_number "19"; uniq_trans_id "G22729.12";
NC_043002.1	PBRI	exon	21217846	21218000	.	+	.	gene_id "LOC115212913"; ID ""; gene_name "LOC115212913"; transcript_id "G22729.12"; exon_number "20"; uniq_trans_id "G22729.12";
NC_043002.1	PBRI	exon	21220463	21220634	.	+	.	gene_id "LOC115212913"; ID ""; gene_name "LOC115212913"; transcript_id "G22729.12"; exon_number "21"; uniq_trans_id "G22729.12";
NC_043002.1	PBRI	exon	21221412	21223433	.	+	.	gene_id "LOC115212913"; ID ""; gene_name "LOC115212913"; transcript_id "G22729.12"; exon_number "22"; uniq_trans_id "G22729.12";
NC_043002.1	PBRI	transcript	21037318	21223112	.	+	.	gene_id "LOC115212913"; ID ""; gene_name "LOC115212913"; transcript_id "G22729.13"; uniq_trans_id "G22729.13";
NC_043002.1	PBRI	exon	21037318	21037447	.	+	.	gene_id "LOC115212913"; ID ""; gene_name "LOC115212913"; transcript_id "G22729.13"; exon_number "1"; uniq_trans_id "G22729.13";
NC_043002.1	PBRI	exon	21066951	21067040	.	+	.	gene_id "LOC115212913"; ID ""; gene_name "LOC115212913"; transcript_id "G22729.13"; exon_number "2"; uniq_trans_id "G22729.13";
NC_043002.1	PBRI	exon	21082682	21083449	.	+	.	gene_id "LOC115212913"; ID ""; gene_name "LOC115212913"; transcript_id "G22729.13"; exon_number "3"; uniq_trans_id "G22729.13";
NC_043002.1	PBRI	exon	21140529	21140627	.	+	.	gene_id "LOC115212913"; ID ""; gene_name "LOC115212913"; transcript_id "G22729.13"; exon_number "4"; uniq_trans_id "G22729.13";
NC_043002.1	PBRI	exon	21161032	21161234	.	+	.	gene_id "LOC115212913"; ID ""; gene_name "LOC115212913"; transcript_id "G22729.13"; exon_number "5"; uniq_trans_id "G22729.13";
NC_043002.1	PBRI	exon	21172093	21172239	.	+	.	gene_id "LOC115212913"; ID ""; gene_name "LOC115212913"; transcript_id "G22729.13"; exon_number "6"; uniq_trans_id "G22729.13";
NC_043002.1	PBRI	exon	21187362	21187439	.	+	.	gene_id "LOC115212913"; ID ""; gene_name "LOC115212913"; transcript_id "G22729.13"; exon_number "7"; uniq_trans_id "G22729.13";
NC_043002.1	PBRI	exon	21189509	21189682	.	+	.	gene_id "LOC115212913"; ID ""; gene_name "LOC115212913"; transcript_id "G22729.13"; exon_number "8"; uniq_trans_id "G22729.13";
NC_043002.1	PBRI	exon	21191930	21192046	.	+	.	gene_id "LOC115212913"; ID ""; gene_name "LOC115212913"; transcript_id "G22729.13"; exon_number "9"; uniq_trans_id "G22729.13";
NC_043002.1	PBRI	exon	21193166	21193258	.	+	.	gene_id "LOC115212913"; ID ""; gene_name "LOC115212913"; transcript_id "G22729.13"; exon_number "10"; uniq_trans_id "G22729.13";
NC_043002.1	PBRI	exon	21194887	21195093	.	+	.	gene_id "LOC115212913"; ID ""; gene_name "LOC115212913"; transcript_id "G22729.13"; exon_number "11"; uniq_trans_id "G22729.13";
NC_043002.1	PBRI	exon	21196810	21196883	.	+	.	gene_id "LOC115212913"; ID ""; gene_name "LOC115212913"; transcript_id "G22729.13"; exon_number "12"; uniq_trans_id "G22729.13";
NC_043002.1	PBRI	exon	21199185	21199333	.	+	.	gene_id "LOC115212913"; ID ""; gene_name "LOC115212913"; transcript_id "G22729.13"; exon_number "13"; uniq_trans_id "G22729.13";
NC_043002.1	PBRI	exon	21200243	21200358	.	+	.	gene_id "LOC115212913"; ID ""; gene_name "LOC115212913"; transcript_id "G22729.13"; exon_number "14"; uniq_trans_id "G22729.13";
NC_043002.1	PBRI	exon	21202458	21202576	.	+	.	gene_id "LOC115212913"; ID ""; gene_name "LOC115212913"; transcript_id "G22729.13"; exon_number "15"; uniq_trans_id "G22729.13";
NC_043002.1	PBRI	exon	21205728	21205819	.	+	.	gene_id "LOC115212913"; ID ""; gene_name "LOC115212913"; transcript_id "G22729.13"; exon_number "16"; uniq_trans_id "G22729.13";
NC_043002.1	PBRI	exon	21208064	21208182	.	+	.	gene_id "LOC115212913"; ID ""; gene_name "LOC115212913"; transcript_id "G22729.13"; exon_number "17"; uniq_trans_id "G22729.13";
NC_043002.1	PBRI	exon	21210205	21210473	.	+	.	gene_id "LOC115212913"; ID ""; gene_name "LOC115212913"; transcript_id "G22729.13"; exon_number "18"; uniq_trans_id "G22729.13";
NC_043002.1	PBRI	exon	21212046	21212203	.	+	.	gene_id "LOC115212913"; ID ""; gene_name "LOC115212913"; transcript_id "G22729.13"; exon_number "19"; uniq_trans_id "G22729.13";
NC_043002.1	PBRI	exon	21217846	21218000	.	+	.	gene_id "LOC115212913"; ID ""; gene_name "LOC115212913"; transcript_id "G22729.13"; exon_number "20"; uniq_trans_id "G22729.13";
NC_043002.1	PBRI	exon	21221412	21223112	.	+	.	gene_id "LOC115212913"; ID ""; gene_name "LOC115212913"; transcript_id "G22729.13"; exon_number "21"; uniq_trans_id "G22729.13";
NC_043002.1	PBRI	transcript	21037352	21223112	.	+	.	gene_id "LOC115212913"; ID ""; gene_name "LOC115212913"; transcript_id "G22729.14"; uniq_trans_id "G22729.14";
NC_043002.1	PBRI	exon	21037352	21037447	.	+	.	gene_id "LOC115212913"; ID ""; gene_name "LOC115212913"; transcript_id "G22729.14"; exon_number "1"; uniq_trans_id "G22729.14";
NC_043002.1	PBRI	exon	21066951	21067040	.	+	.	gene_id "LOC115212913"; ID ""; gene_name "LOC115212913"; transcript_id "G22729.14"; exon_number "2"; uniq_trans_id "G22729.14";
NC_043002.1	PBRI	exon	21140529	21140627	.	+	.	gene_id "LOC115212913"; ID ""; gene_name "LOC115212913"; transcript_id "G22729.14"; exon_number "3"; uniq_trans_id "G22729.14";
NC_043002.1	PBRI	exon	21161032	21161234	.	+	.	gene_id "LOC115212913"; ID ""; gene_name "LOC115212913"; transcript_id "G22729.14"; exon_number "4"; uniq_trans_id "G22729.14";
NC_043002.1	PBRI	exon	21172093	21172239	.	+	.	gene_id "LOC115212913"; ID ""; gene_name "LOC115212913"; transcript_id "G22729.14"; exon_number "5"; uniq_trans_id "G22729.14";
NC_043002.1	PBRI	exon	21187362	21187439	.	+	.	gene_id "LOC115212913"; ID ""; gene_name "LOC115212913"; transcript_id "G22729.14"; exon_number "6"; uniq_trans_id "G22729.14";
NC_043002.1	PBRI	exon	21189509	21189682	.	+	.	gene_id "LOC115212913"; ID ""; gene_name "LOC115212913"; transcript_id "G22729.14"; exon_number "7"; uniq_trans_id "G22729.14";
NC_043002.1	PBRI	exon	21191930	21192046	.	+	.	gene_id "LOC115212913"; ID ""; gene_name "LOC115212913"; transcript_id "G22729.14"; exon_number "8"; uniq_trans_id "G22729.14";
NC_043002.1	PBRI	exon	21193166	21193258	.	+	.	gene_id "LOC115212913"; ID ""; gene_name "LOC115212913"; transcript_id "G22729.14"; exon_number "9"; uniq_trans_id "G22729.14";
NC_043002.1	PBRI	exon	21194887	21195093	.	+	.	gene_id "LOC115212913"; ID ""; gene_name "LOC115212913"; transcript_id "G22729.14"; exon_number "10"; uniq_trans_id "G22729.14";
NC_043002.1	PBRI	exon	21196810	21196883	.	+	.	gene_id "LOC115212913"; ID ""; gene_name "LOC115212913"; transcript_id "G22729.14"; exon_number "11"; uniq_trans_id "G22729.14";
NC_043002.1	PBRI	exon	21199185	21199333	.	+	.	gene_id "LOC115212913"; ID ""; gene_name "LOC115212913"; transcript_id "G22729.14"; exon_number "12"; uniq_trans_id "G22729.14";
NC_043002.1	PBRI	exon	21200243	21200358	.	+	.	gene_id "LOC115212913"; ID ""; gene_name "LOC115212913"; transcript_id "G22729.14"; exon_number "13"; uniq_trans_id "G22729.14";
NC_043002.1	PBRI	exon	21202458	21202576	.	+	.	gene_id "LOC115212913"; ID ""; gene_name "LOC115212913"; transcript_id "G22729.14"; exon_number "14"; uniq_trans_id "G22729.14";
NC_043002.1	PBRI	exon	21205728	21205819	.	+	.	gene_id "LOC115212913"; ID ""; gene_name "LOC115212913"; transcript_id "G22729.14"; exon_number "15"; uniq_trans_id "G22729.14";
NC_043002.1	PBRI	exon	21208064	21208182	.	+	.	gene_id "LOC115212913"; ID ""; gene_name "LOC115212913"; transcript_id "G22729.14"; exon_number "16"; uniq_trans_id "G22729.14";
NC_043002.1	PBRI	exon	21210205	21210473	.	+	.	gene_id "LOC115212913"; ID ""; gene_name "LOC115212913"; transcript_id "G22729.14"; exon_number "17"; uniq_trans_id "G22729.14";
NC_043002.1	PBRI	exon	21212046	21212203	.	+	.	gene_id "LOC115212913"; ID ""; gene_name "LOC115212913"; transcript_id "G22729.14"; exon_number "18"; uniq_trans_id "G22729.14";
NC_043002.1	PBRI	exon	21217846	21218000	.	+	.	gene_id "LOC115212913"; ID ""; gene_name "LOC115212913"; transcript_id "G22729.14"; exon_number "19"; uniq_trans_id "G22729.14";
NC_043002.1	PBRI	exon	21220463	21220634	.	+	.	gene_id "LOC115212913"; ID ""; gene_name "LOC115212913"; transcript_id "G22729.14"; exon_number "20"; uniq_trans_id "G22729.14";
NC_043002.1	PBRI	exon	21221412	21223112	.	+	.	gene_id "LOC115212913"; ID ""; gene_name "LOC115212913"; transcript_id "G22729.14"; exon_number "21"; uniq_trans_id "G22729.14";
NC_043002.1	PBRI	transcript	21063570	21223112	.	+	.	gene_id "LOC115212913"; ID ""; gene_name "LOC115212913"; transcript_id "G22729.15"; uniq_trans_id "G22729.15";
NC_043002.1	PBRI	exon	21063570	21064038	.	+	.	gene_id "LOC115212913"; ID ""; gene_name "LOC115212913"; transcript_id "G22729.15"; exon_number "1"; uniq_trans_id "G22729.15";
NC_043002.1	PBRI	exon	21066951	21067040	.	+	.	gene_id "LOC115212913"; ID ""; gene_name "LOC115212913"; transcript_id "G22729.15"; exon_number "2"; uniq_trans_id "G22729.15";
NC_043002.1	PBRI	exon	21082682	21083449	.	+	.	gene_id "LOC115212913"; ID ""; gene_name "LOC115212913"; transcript_id "G22729.15"; exon_number "3"; uniq_trans_id "G22729.15";
NC_043002.1	PBRI	exon	21140529	21140627	.	+	.	gene_id "LOC115212913"; ID ""; gene_name "LOC115212913"; transcript_id "G22729.15"; exon_number "4"; uniq_trans_id "G22729.15";
NC_043002.1	PBRI	exon	21161032	21161234	.	+	.	gene_id "LOC115212913"; ID ""; gene_name "LOC115212913"; transcript_id "G22729.15"; exon_number "5"; uniq_trans_id "G22729.15";
NC_043002.1	PBRI	exon	21172093	21172239	.	+	.	gene_id "LOC115212913"; ID ""; gene_name "LOC115212913"; transcript_id "G22729.15"; exon_number "6"; uniq_trans_id "G22729.15";
NC_043002.1	PBRI	exon	21187362	21187439	.	+	.	gene_id "LOC115212913"; ID ""; gene_name "LOC115212913"; transcript_id "G22729.15"; exon_number "7"; uniq_trans_id "G22729.15";
NC_043002.1	PBRI	exon	21189509	21189682	.	+	.	gene_id "LOC115212913"; ID ""; gene_name "LOC115212913"; transcript_id "G22729.15"; exon_number "8"; uniq_trans_id "G22729.15";
NC_043002.1	PBRI	exon	21191930	21192046	.	+	.	gene_id "LOC115212913"; ID ""; gene_name "LOC115212913"; transcript_id "G22729.15"; exon_number "9"; uniq_trans_id "G22729.15";
NC_043002.1	PBRI	exon	21193166	21193258	.	+	.	gene_id "LOC115212913"; ID ""; gene_name "LOC115212913"; transcript_id "G22729.15"; exon_number "10"; uniq_trans_id "G22729.15";
NC_043002.1	PBRI	exon	21194887	21195093	.	+	.	gene_id "LOC115212913"; ID ""; gene_name "LOC115212913"; transcript_id "G22729.15"; exon_number "11"; uniq_trans_id "G22729.15";
NC_043002.1	PBRI	exon	21196810	21196883	.	+	.	gene_id "LOC115212913"; ID ""; gene_name "LOC115212913"; transcript_id "G22729.15"; exon_number "12"; uniq_trans_id "G22729.15";
NC_043002.1	PBRI	exon	21199185	21199333	.	+	.	gene_id "LOC115212913"; ID ""; gene_name "LOC115212913"; transcript_id "G22729.15"; exon_number "13"; uniq_trans_id "G22729.15";
NC_043002.1	PBRI	exon	21200243	21200358	.	+	.	gene_id "LOC115212913"; ID ""; gene_name "LOC115212913"; transcript_id "G22729.15"; exon_number "14"; uniq_trans_id "G22729.15";
NC_043002.1	PBRI	exon	21202458	21202576	.	+	.	gene_id "LOC115212913"; ID ""; gene_name "LOC115212913"; transcript_id "G22729.15"; exon_number "15"; uniq_trans_id "G22729.15";
NC_043002.1	PBRI	exon	21205728	21205819	.	+	.	gene_id "LOC115212913"; ID ""; gene_name "LOC115212913"; transcript_id "G22729.15"; exon_number "16"; uniq_trans_id "G22729.15";
NC_043002.1	PBRI	exon	21208064	21208182	.	+	.	gene_id "LOC115212913"; ID ""; gene_name "LOC115212913"; transcript_id "G22729.15"; exon_number "17"; uniq_trans_id "G22729.15";
NC_043002.1	PBRI	exon	21210205	21210473	.	+	.	gene_id "LOC115212913"; ID ""; gene_name "LOC115212913"; transcript_id "G22729.15"; exon_number "18"; uniq_trans_id "G22729.15";
NC_043002.1	PBRI	exon	21212046	21212203	.	+	.	gene_id "LOC115212913"; ID ""; gene_name "LOC115212913"; transcript_id "G22729.15"; exon_number "19"; uniq_trans_id "G22729.15";
NC_043002.1	PBRI	exon	21217846	21218000	.	+	.	gene_id "LOC115212913"; ID ""; gene_name "LOC115212913"; transcript_id "G22729.15"; exon_number "20"; uniq_trans_id "G22729.15";
NC_043002.1	PBRI	exon	21220463	21220634	.	+	.	gene_id "LOC115212913"; ID ""; gene_name "LOC115212913"; transcript_id "G22729.15"; exon_number "21"; uniq_trans_id "G22729.15";
NC_043002.1	PBRI	exon	21221412	21223112	.	+	.	gene_id "LOC115212913"; ID ""; gene_name "LOC115212913"; transcript_id "G22729.15"; exon_number "22"; uniq_trans_id "G22729.15";
NC_043002.1	PBRI	transcript	21210136	21223011	.	+	.	gene_id "LOC115212913"; ID ""; gene_name "LOC115212913"; transcript_id "G22729.30"; uniq_trans_id "G22729.30";
NC_043002.1	PBRI	exon	21210136	21210473	.	+	.	gene_id "LOC115212913"; ID ""; gene_name "LOC115212913"; transcript_id "G22729.30"; exon_number "1"; uniq_trans_id "G22729.30";
NC_043002.1	PBRI	exon	21212046	21212203	.	+	.	gene_id "LOC115212913"; ID ""; gene_name "LOC115212913"; transcript_id "G22729.30"; exon_number "2"; uniq_trans_id "G22729.30";
NC_043002.1	PBRI	exon	21217846	21218000	.	+	.	gene_id "LOC115212913"; ID ""; gene_name "LOC115212913"; transcript_id "G22729.30"; exon_number "3"; uniq_trans_id "G22729.30";
NC_043002.1	PBRI	exon	21220463	21220634	.	+	.	gene_id "LOC115212913"; ID ""; gene_name "LOC115212913"; transcript_id "G22729.30"; exon_number "4"; uniq_trans_id "G22729.30";
NC_043002.1	PBRI	exon	21221412	21223011	.	+	.	gene_id "LOC115212913"; ID ""; gene_name "LOC115212913"; transcript_id "G22729.30"; exon_number "5"; uniq_trans_id "G22729.30";
NC_043002.1	PBRI	transcript	21037250	21223433	.	+	.	gene_id "LOC115212913"; ID ""; gene_name "LOC115212913"; transcript_id "G22729.7"; uniq_trans_id "G22729.7";
NC_043002.1	PBRI	exon	21037250	21037447	.	+	.	gene_id "LOC115212913"; ID ""; gene_name "LOC115212913"; transcript_id "G22729.7"; exon_number "1"; uniq_trans_id "G22729.7";
NC_043002.1	PBRI	exon	21082682	21083449	.	+	.	gene_id "LOC115212913"; ID ""; gene_name "LOC115212913"; transcript_id "G22729.7"; exon_number "2"; uniq_trans_id "G22729.7";
NC_043002.1	PBRI	exon	21140529	21140627	.	+	.	gene_id "LOC115212913"; ID ""; gene_name "LOC115212913"; transcript_id "G22729.7"; exon_number "3"; uniq_trans_id "G22729.7";
NC_043002.1	PBRI	exon	21161032	21161234	.	+	.	gene_id "LOC115212913"; ID ""; gene_name "LOC115212913"; transcript_id "G22729.7"; exon_number "4"; uniq_trans_id "G22729.7";
NC_043002.1	PBRI	exon	21172093	21172239	.	+	.	gene_id "LOC115212913"; ID ""; gene_name "LOC115212913"; transcript_id "G22729.7"; exon_number "5"; uniq_trans_id "G22729.7";
NC_043002.1	PBRI	exon	21187362	21187439	.	+	.	gene_id "LOC115212913"; ID ""; gene_name "LOC115212913"; transcript_id "G22729.7"; exon_number "6"; uniq_trans_id "G22729.7";
NC_043002.1	PBRI	exon	21189509	21189682	.	+	.	gene_id "LOC115212913"; ID ""; gene_name "LOC115212913"; transcript_id "G22729.7"; exon_number "7"; uniq_trans_id "G22729.7";
NC_043002.1	PBRI	exon	21191930	21192046	.	+	.	gene_id "LOC115212913"; ID ""; gene_name "LOC115212913"; transcript_id "G22729.7"; exon_number "8"; uniq_trans_id "G22729.7";
NC_043002.1	PBRI	exon	21193166	21193258	.	+	.	gene_id "LOC115212913"; ID ""; gene_name "LOC115212913"; transcript_id "G22729.7"; exon_number "9"; uniq_trans_id "G22729.7";
NC_043002.1	PBRI	exon	21194887	21195093	.	+	.	gene_id "LOC115212913"; ID ""; gene_name "LOC115212913"; transcript_id "G22729.7"; exon_number "10"; uniq_trans_id "G22729.7";
NC_043002.1	PBRI	exon	21196810	21196883	.	+	.	gene_id "LOC115212913"; ID ""; gene_name "LOC115212913"; transcript_id "G22729.7"; exon_number "11"; uniq_trans_id "G22729.7";
NC_043002.1	PBRI	exon	21199185	21199333	.	+	.	gene_id "LOC115212913"; ID ""; gene_name "LOC115212913"; transcript_id "G22729.7"; exon_number "12"; uniq_trans_id "G22729.7";
NC_043002.1	PBRI	exon	21200243	21200358	.	+	.	gene_id "LOC115212913"; ID ""; gene_name "LOC115212913"; transcript_id "G22729.7"; exon_number "13"; uniq_trans_id "G22729.7";
NC_043002.1	PBRI	exon	21202458	21202576	.	+	.	gene_id "LOC115212913"; ID ""; gene_name "LOC115212913"; transcript_id "G22729.7"; exon_number "14"; uniq_trans_id "G22729.7";
NC_043002.1	PBRI	exon	21205728	21205819	.	+	.	gene_id "LOC115212913"; ID ""; gene_name "LOC115212913"; transcript_id "G22729.7"; exon_number "15"; uniq_trans_id "G22729.7";
NC_043002.1	PBRI	exon	21208064	21208182	.	+	.	gene_id "LOC115212913"; ID ""; gene_name "LOC115212913"; transcript_id "G22729.7"; exon_number "16"; uniq_trans_id "G22729.7";
NC_043002.1	PBRI	exon	21210205	21210473	.	+	.	gene_id "LOC115212913"; ID ""; gene_name "LOC115212913"; transcript_id "G22729.7"; exon_number "17"; uniq_trans_id "G22729.7";
NC_043002.1	PBRI	exon	21212046	21212203	.	+	.	gene_id "LOC115212913"; ID ""; gene_name "LOC115212913"; transcript_id "G22729.7"; exon_number "18"; uniq_trans_id "G22729.7";
NC_043002.1	PBRI	exon	21217846	21218000	.	+	.	gene_id "LOC115212913"; ID ""; gene_name "LOC115212913"; transcript_id "G22729.7"; exon_number "19"; uniq_trans_id "G22729.7";
NC_043002.1	PBRI	exon	21220463	21220634	.	+	.	gene_id "LOC115212913"; ID ""; gene_name "LOC115212913"; transcript_id "G22729.7"; exon_number "20"; uniq_trans_id "G22729.7";
NC_043002.1	PBRI	exon	21221412	21223433	.	+	.	gene_id "LOC115212913"; ID ""; gene_name "LOC115212913"; transcript_id "G22729.7"; exon_number "21"; uniq_trans_id "G22729.7";
NC_043002.1	PBRI	transcript	21037261	21220634	.	+	.	gene_id "LOC115212913"; ID ""; gene_name "LOC115212913"; transcript_id "G22729.8"; uniq_trans_id "G22729.8";
NC_043002.1	PBRI	exon	21037261	21037447	.	+	.	gene_id "LOC115212913"; ID ""; gene_name "LOC115212913"; transcript_id "G22729.8"; exon_number "1"; uniq_trans_id "G22729.8";
NC_043002.1	PBRI	exon	21066951	21067040	.	+	.	gene_id "LOC115212913"; ID ""; gene_name "LOC115212913"; transcript_id "G22729.8"; exon_number "2"; uniq_trans_id "G22729.8";
NC_043002.1	PBRI	exon	21082682	21083449	.	+	.	gene_id "LOC115212913"; ID ""; gene_name "LOC115212913"; transcript_id "G22729.8"; exon_number "3"; uniq_trans_id "G22729.8";
NC_043002.1	PBRI	exon	21140529	21140627	.	+	.	gene_id "LOC115212913"; ID ""; gene_name "LOC115212913"; transcript_id "G22729.8"; exon_number "4"; uniq_trans_id "G22729.8";
NC_043002.1	PBRI	exon	21161032	21161234	.	+	.	gene_id "LOC115212913"; ID ""; gene_name "LOC115212913"; transcript_id "G22729.8"; exon_number "5"; uniq_trans_id "G22729.8";
NC_043002.1	PBRI	exon	21172093	21172239	.	+	.	gene_id "LOC115212913"; ID ""; gene_name "LOC115212913"; transcript_id "G22729.8"; exon_number "6"; uniq_trans_id "G22729.8";
NC_043002.1	PBRI	exon	21187362	21187439	.	+	.	gene_id "LOC115212913"; ID ""; gene_name "LOC115212913"; transcript_id "G22729.8"; exon_number "7"; uniq_trans_id "G22729.8";
NC_043002.1	PBRI	exon	21189509	21189682	.	+	.	gene_id "LOC115212913"; ID ""; gene_name "LOC115212913"; transcript_id "G22729.8"; exon_number "8"; uniq_trans_id "G22729.8";
NC_043002.1	PBRI	exon	21191930	21192046	.	+	.	gene_id "LOC115212913"; ID ""; gene_name "LOC115212913"; transcript_id "G22729.8"; exon_number "9"; uniq_trans_id "G22729.8";
NC_043002.1	PBRI	exon	21193166	21193258	.	+	.	gene_id "LOC115212913"; ID ""; gene_name "LOC115212913"; transcript_id "G22729.8"; exon_number "10"; uniq_trans_id "G22729.8";
NC_043002.1	PBRI	exon	21194887	21195093	.	+	.	gene_id "LOC115212913"; ID ""; gene_name "LOC115212913"; transcript_id "G22729.8"; exon_number "11"; uniq_trans_id "G22729.8";
NC_043002.1	PBRI	exon	21196810	21196883	.	+	.	gene_id "LOC115212913"; ID ""; gene_name "LOC115212913"; transcript_id "G22729.8"; exon_number "12"; uniq_trans_id "G22729.8";
NC_043002.1	PBRI	exon	21199185	21199333	.	+	.	gene_id "LOC115212913"; ID ""; gene_name "LOC115212913"; transcript_id "G22729.8"; exon_number "13"; uniq_trans_id "G22729.8";
NC_043002.1	PBRI	exon	21200243	21200358	.	+	.	gene_id "LOC115212913"; ID ""; gene_name "LOC115212913"; transcript_id "G22729.8"; exon_number "14"; uniq_trans_id "G22729.8";
NC_043002.1	PBRI	exon	21202458	21202576	.	+	.	gene_id "LOC115212913"; ID ""; gene_name "LOC115212913"; transcript_id "G22729.8"; exon_number "15"; uniq_trans_id "G22729.8";
NC_043002.1	PBRI	exon	21205728	21205819	.	+	.	gene_id "LOC115212913"; ID ""; gene_name "LOC115212913"; transcript_id "G22729.8"; exon_number "16"; uniq_trans_id "G22729.8";
NC_043002.1	PBRI	exon	21208064	21208182	.	+	.	gene_id "LOC115212913"; ID ""; gene_name "LOC115212913"; transcript_id "G22729.8"; exon_number "17"; uniq_trans_id "G22729.8";
NC_043002.1	PBRI	exon	21210205	21210473	.	+	.	gene_id "LOC115212913"; ID ""; gene_name "LOC115212913"; transcript_id "G22729.8"; exon_number "18"; uniq_trans_id "G22729.8";
NC_043002.1	PBRI	exon	21212046	21212203	.	+	.	gene_id "LOC115212913"; ID ""; gene_name "LOC115212913"; transcript_id "G22729.8"; exon_number "19"; uniq_trans_id "G22729.8";
NC_043002.1	PBRI	exon	21217846	21218000	.	+	.	gene_id "LOC115212913"; ID ""; gene_name "LOC115212913"; transcript_id "G22729.8"; exon_number "20"; uniq_trans_id "G22729.8";
NC_043002.1	PBRI	exon	21220463	21220634	.	+	.	gene_id "LOC115212913"; ID ""; gene_name "LOC115212913"; transcript_id "G22729.8"; exon_number "21"; uniq_trans_id "G22729.8";
NC_043002.1	Gnomon	transcript	21036612	21223438	.	+	.	gene_id "LOC115212913"; ID "XM_029781733.2"; gene_name "LOC115212913"; transcript_id "XM_029781733.2";
NC_043002.1	Gnomon	CDS	21082822	21083449	.	+	0	gene_id "LOC115212913"; db_xref "GeneID:115212913"; gbkey "CDS"; gene "LOC115212913"; ID ""; gene_name "LOC115212913"; transcript_id "XM_029781733.2"; product "rho guanine nucleotide exchange factor 10-like protein isoform X1"; protein_id "XP_029637593.1"; exon_number "3";
NC_043002.1	Gnomon	CDS	21140529	21140627	.	+	2	gene_id "LOC115212913"; db_xref "GeneID:115212913"; gbkey "CDS"; gene "LOC115212913"; ID ""; gene_name "LOC115212913"; transcript_id "XM_029781733.2"; product "rho guanine nucleotide exchange factor 10-like protein isoform X1"; protein_id "XP_029637593.1"; exon_number "4";
NC_043002.1	Gnomon	CDS	21161032	21161234	.	+	2	gene_id "LOC115212913"; db_xref "GeneID:115212913"; gbkey "CDS"; gene "LOC115212913"; ID ""; gene_name "LOC115212913"; transcript_id "XM_029781733.2"; product "rho guanine nucleotide exchange factor 10-like protein isoform X1"; protein_id "XP_029637593.1"; exon_number "5";
NC_043002.1	Gnomon	CDS	21172093	21172239	.	+	0	gene_id "LOC115212913"; db_xref "GeneID:115212913"; gbkey "CDS"; gene "LOC115212913"; ID ""; gene_name "LOC115212913"; transcript_id "XM_029781733.2"; product "rho guanine nucleotide exchange factor 10-like protein isoform X1"; protein_id "XP_029637593.1"; exon_number "6";
NC_043002.1	Gnomon	CDS	21187362	21187439	.	+	0	gene_id "LOC115212913"; db_xref "GeneID:115212913"; gbkey "CDS"; gene "LOC115212913"; ID ""; gene_name "LOC115212913"; transcript_id "XM_029781733.2"; product "rho guanine nucleotide exchange factor 10-like protein isoform X1"; protein_id "XP_029637593.1"; exon_number "7";
NC_043002.1	Gnomon	CDS	21189509	21189682	.	+	0	gene_id "LOC115212913"; db_xref "GeneID:115212913"; gbkey "CDS"; gene "LOC115212913"; ID ""; gene_name "LOC115212913"; transcript_id "XM_029781733.2"; product "rho guanine nucleotide exchange factor 10-like protein isoform X1"; protein_id "XP_029637593.1"; exon_number "8";
NC_043002.1	Gnomon	CDS	21191930	21192046	.	+	0	gene_id "LOC115212913"; db_xref "GeneID:115212913"; gbkey "CDS"; gene "LOC115212913"; ID ""; gene_name "LOC115212913"; transcript_id "XM_029781733.2"; product "rho guanine nucleotide exchange factor 10-like protein isoform X1"; protein_id "XP_029637593.1"; exon_number "9";
NC_043002.1	Gnomon	CDS	21193166	21193258	.	+	0	gene_id "LOC115212913"; db_xref "GeneID:115212913"; gbkey "CDS"; gene "LOC115212913"; ID ""; gene_name "LOC115212913"; transcript_id "XM_029781733.2"; product "rho guanine nucleotide exchange factor 10-like protein isoform X1"; protein_id "XP_029637593.1"; exon_number "10";
NC_043002.1	Gnomon	CDS	21194887	21195093	.	+	0	gene_id "LOC115212913"; db_xref "GeneID:115212913"; gbkey "CDS"; gene "LOC115212913"; ID ""; gene_name "LOC115212913"; transcript_id "XM_029781733.2"; product "rho guanine nucleotide exchange factor 10-like protein isoform X1"; protein_id "XP_029637593.1"; exon_number "11";
NC_043002.1	Gnomon	CDS	21196810	21196883	.	+	0	gene_id "LOC115212913"; db_xref "GeneID:115212913"; gbkey "CDS"; gene "LOC115212913"; ID ""; gene_name "LOC115212913"; transcript_id "XM_029781733.2"; product "rho guanine nucleotide exchange factor 10-like protein isoform X1"; protein_id "XP_029637593.1"; exon_number "12";
NC_043002.1	Gnomon	CDS	21199185	21199333	.	+	1	gene_id "LOC115212913"; db_xref "GeneID:115212913"; gbkey "CDS"; gene "LOC115212913"; ID ""; gene_name "LOC115212913"; transcript_id "XM_029781733.2"; product "rho guanine nucleotide exchange factor 10-like protein isoform X1"; protein_id "XP_029637593.1"; exon_number "13";
NC_043002.1	Gnomon	CDS	21200243	21200358	.	+	2	gene_id "LOC115212913"; db_xref "GeneID:115212913"; gbkey "CDS"; gene "LOC115212913"; ID ""; gene_name "LOC115212913"; transcript_id "XM_029781733.2"; product "rho guanine nucleotide exchange factor 10-like protein isoform X1"; protein_id "XP_029637593.1"; exon_number "14";
NC_043002.1	Gnomon	CDS	21202458	21202576	.	+	0	gene_id "LOC115212913"; db_xref "GeneID:115212913"; gbkey "CDS"; gene "LOC115212913"; ID ""; gene_name "LOC115212913"; transcript_id "XM_029781733.2"; product "rho guanine nucleotide exchange factor 10-like protein isoform X1"; protein_id "XP_029637593.1"; exon_number "15";
NC_043002.1	Gnomon	CDS	21205728	21205819	.	+	1	gene_id "LOC115212913"; db_xref "GeneID:115212913"; gbkey "CDS"; gene "LOC115212913"; ID ""; gene_name "LOC115212913"; transcript_id "XM_029781733.2"; product "rho guanine nucleotide exchange factor 10-like protein isoform X1"; protein_id "XP_029637593.1"; exon_number "16";
NC_043002.1	Gnomon	CDS	21208064	21208182	.	+	2	gene_id "LOC115212913"; db_xref "GeneID:115212913"; gbkey "CDS"; gene "LOC115212913"; ID ""; gene_name "LOC115212913"; transcript_id "XM_029781733.2"; product "rho guanine nucleotide exchange factor 10-like protein isoform X1"; protein_id "XP_029637593.1"; exon_number "17";
NC_043002.1	Gnomon	CDS	21210205	21210473	.	+	0	gene_id "LOC115212913"; db_xref "GeneID:115212913"; gbkey "CDS"; gene "LOC115212913"; ID ""; gene_name "LOC115212913"; transcript_id "XM_029781733.2"; product "rho guanine nucleotide exchange factor 10-like protein isoform X1"; protein_id "XP_029637593.1"; exon_number "18";
NC_043002.1	Gnomon	CDS	21212046	21212203	.	+	1	gene_id "LOC115212913"; db_xref "GeneID:115212913"; gbkey "CDS"; gene "LOC115212913"; ID ""; gene_name "LOC115212913"; transcript_id "XM_029781733.2"; product "rho guanine nucleotide exchange factor 10-like protein isoform X1"; protein_id "XP_029637593.1"; exon_number "19";
NC_043002.1	Gnomon	CDS	21217846	21218000	.	+	2	gene_id "LOC115212913"; db_xref "GeneID:115212913"; gbkey "CDS"; gene "LOC115212913"; ID ""; gene_name "LOC115212913"; transcript_id "XM_029781733.2"; product "rho guanine nucleotide exchange factor 10-like protein isoform X1"; protein_id "XP_029637593.1"; exon_number "20";
NC_043002.1	Gnomon	CDS	21220463	21220634	.	+	0	gene_id "LOC115212913"; db_xref "GeneID:115212913"; gbkey "CDS"; gene "LOC115212913"; ID ""; gene_name "LOC115212913"; transcript_id "XM_029781733.2"; product "rho guanine nucleotide exchange factor 10-like protein isoform X1"; protein_id "XP_029637593.1"; exon_number "21";
NC_043002.1	Gnomon	CDS	21221412	21222934	.	+	2	gene_id "LOC115212913"; db_xref "GeneID:115212913"; gbkey "CDS"; gene "LOC115212913"; ID ""; gene_name "LOC115212913"; transcript_id "XM_029781733.2"; product "rho guanine nucleotide exchange factor 10-like protein isoform X1"; protein_id "XP_029637593.1"; exon_number "22";
NC_043002.1	Gnomon	exon	21036612	21037447	.	+	.	gene_id "LOC115212913"; db_xref "GeneID:115212913"; gbkey "mRNA"; gene "LOC115212913"; ID ""; gene_name "LOC115212913"; transcript_id "XM_029781733.2"; product "rho guanine nucleotide exchange factor 10, transcript variant X1"; exon_number "1"; model_evidence "Supporting evidence includes similarity to: 100% coverage of the annotated genomic feature by RNAseq alignments, including 30 samples with support for all annotated introns";
NC_043002.1	Gnomon	exon	21066951	21067040	.	+	.	gene_id "LOC115212913"; db_xref "GeneID:115212913"; gbkey "mRNA"; gene "LOC115212913"; ID ""; gene_name "LOC115212913"; transcript_id "XM_029781733.2"; product "rho guanine nucleotide exchange factor 10, transcript variant X1"; exon_number "2"; model_evidence "Supporting evidence includes similarity to: 100% coverage of the annotated genomic feature by RNAseq alignments, including 30 samples with support for all annotated introns";
NC_043002.1	Gnomon	exon	21082682	21083449	.	+	.	gene_id "LOC115212913"; db_xref "GeneID:115212913"; gbkey "mRNA"; gene "LOC115212913"; ID ""; gene_name "LOC115212913"; transcript_id "XM_029781733.2"; product "rho guanine nucleotide exchange factor 10, transcript variant X1"; exon_number "3"; model_evidence "Supporting evidence includes similarity to: 100% coverage of the annotated genomic feature by RNAseq alignments, including 30 samples with support for all annotated introns";
NC_043002.1	Gnomon	exon	21140529	21140627	.	+	.	gene_id "LOC115212913"; db_xref "GeneID:115212913"; gbkey "mRNA"; gene "LOC115212913"; ID ""; gene_name "LOC115212913"; transcript_id "XM_029781733.2"; product "rho guanine nucleotide exchange factor 10, transcript variant X1"; exon_number "4"; model_evidence "Supporting evidence includes similarity to: 100% coverage of the annotated genomic feature by RNAseq alignments, including 30 samples with support for all annotated introns";
NC_043002.1	Gnomon	exon	21161032	21161234	.	+	.	gene_id "LOC115212913"; db_xref "GeneID:115212913"; gbkey "mRNA"; gene "LOC115212913"; ID ""; gene_name "LOC115212913"; transcript_id "XM_029781733.2"; product "rho guanine nucleotide exchange factor 10, transcript variant X1"; exon_number "5"; model_evidence "Supporting evidence includes similarity to: 100% coverage of the annotated genomic feature by RNAseq alignments, including 30 samples with support for all annotated introns";
NC_043002.1	Gnomon	exon	21172093	21172239	.	+	.	gene_id "LOC115212913"; db_xref "GeneID:115212913"; gbkey "mRNA"; gene "LOC115212913"; ID ""; gene_name "LOC115212913"; transcript_id "XM_029781733.2"; product "rho guanine nucleotide exchange factor 10, transcript variant X1"; exon_number "6"; model_evidence "Supporting evidence includes similarity to: 100% coverage of the annotated genomic feature by RNAseq alignments, including 30 samples with support for all annotated introns";
NC_043002.1	Gnomon	exon	21187362	21187439	.	+	.	gene_id "LOC115212913"; db_xref "GeneID:115212913"; gbkey "mRNA"; gene "LOC115212913"; ID ""; gene_name "LOC115212913"; transcript_id "XM_029781733.2"; product "rho guanine nucleotide exchange factor 10, transcript variant X1"; exon_number "7"; model_evidence "Supporting evidence includes similarity to: 100% coverage of the annotated genomic feature by RNAseq alignments, including 30 samples with support for all annotated introns";
NC_043002.1	Gnomon	exon	21189509	21189682	.	+	.	gene_id "LOC115212913"; db_xref "GeneID:115212913"; gbkey "mRNA"; gene "LOC115212913"; ID ""; gene_name "LOC115212913"; transcript_id "XM_029781733.2"; product "rho guanine nucleotide exchange factor 10, transcript variant X1"; exon_number "8"; model_evidence "Supporting evidence includes similarity to: 100% coverage of the annotated genomic feature by RNAseq alignments, including 30 samples with support for all annotated introns";
NC_043002.1	Gnomon	exon	21191930	21192046	.	+	.	gene_id "LOC115212913"; db_xref "GeneID:115212913"; gbkey "mRNA"; gene "LOC115212913"; ID ""; gene_name "LOC115212913"; transcript_id "XM_029781733.2"; product "rho guanine nucleotide exchange factor 10, transcript variant X1"; exon_number "9"; model_evidence "Supporting evidence includes similarity to: 100% coverage of the annotated genomic feature by RNAseq alignments, including 30 samples with support for all annotated introns";
NC_043002.1	Gnomon	exon	21193166	21193258	.	+	.	gene_id "LOC115212913"; db_xref "GeneID:115212913"; gbkey "mRNA"; gene "LOC115212913"; ID ""; gene_name "LOC115212913"; transcript_id "XM_029781733.2"; product "rho guanine nucleotide exchange factor 10, transcript variant X1"; exon_number "10"; model_evidence "Supporting evidence includes similarity to: 100% coverage of the annotated genomic feature by RNAseq alignments, including 30 samples with support for all annotated introns";
NC_043002.1	Gnomon	exon	21194887	21195093	.	+	.	gene_id "LOC115212913"; db_xref "GeneID:115212913"; gbkey "mRNA"; gene "LOC115212913"; ID ""; gene_name "LOC115212913"; transcript_id "XM_029781733.2"; product "rho guanine nucleotide exchange factor 10, transcript variant X1"; exon_number "11"; model_evidence "Supporting evidence includes similarity to: 100% coverage of the annotated genomic feature by RNAseq alignments, including 30 samples with support for all annotated introns";
NC_043002.1	Gnomon	exon	21196810	21196883	.	+	.	gene_id "LOC115212913"; db_xref "GeneID:115212913"; gbkey "mRNA"; gene "LOC115212913"; ID ""; gene_name "LOC115212913"; transcript_id "XM_029781733.2"; product "rho guanine nucleotide exchange factor 10, transcript variant X1"; exon_number "12"; model_evidence "Supporting evidence includes similarity to: 100% coverage of the annotated genomic feature by RNAseq alignments, including 30 samples with support for all annotated introns";
NC_043002.1	Gnomon	exon	21199185	21199333	.	+	.	gene_id "LOC115212913"; db_xref "GeneID:115212913"; gbkey "mRNA"; gene "LOC115212913"; ID ""; gene_name "LOC115212913"; transcript_id "XM_029781733.2"; product "rho guanine nucleotide exchange factor 10, transcript variant X1"; exon_number "13"; model_evidence "Supporting evidence includes similarity to: 100% coverage of the annotated genomic feature by RNAseq alignments, including 30 samples with support for all annotated introns";
NC_043002.1	Gnomon	exon	21200243	21200358	.	+	.	gene_id "LOC115212913"; db_xref "GeneID:115212913"; gbkey "mRNA"; gene "LOC115212913"; ID ""; gene_name "LOC115212913"; transcript_id "XM_029781733.2"; product "rho guanine nucleotide exchange factor 10, transcript variant X1"; exon_number "14"; model_evidence "Supporting evidence includes similarity to: 100% coverage of the annotated genomic feature by RNAseq alignments, including 30 samples with support for all annotated introns";
NC_043002.1	Gnomon	exon	21202458	21202576	.	+	.	gene_id "LOC115212913"; db_xref "GeneID:115212913"; gbkey "mRNA"; gene "LOC115212913"; ID ""; gene_name "LOC115212913"; transcript_id "XM_029781733.2"; product "rho guanine nucleotide exchange factor 10, transcript variant X1"; exon_number "15"; model_evidence "Supporting evidence includes similarity to: 100% coverage of the annotated genomic feature by RNAseq alignments, including 30 samples with support for all annotated introns";
NC_043002.1	Gnomon	exon	21205728	21205819	.	+	.	gene_id "LOC115212913"; db_xref "GeneID:115212913"; gbkey "mRNA"; gene "LOC115212913"; ID ""; gene_name "LOC115212913"; transcript_id "XM_029781733.2"; product "rho guanine nucleotide exchange factor 10, transcript variant X1"; exon_number "16"; model_evidence "Supporting evidence includes similarity to: 100% coverage of the annotated genomic feature by RNAseq alignments, including 30 samples with support for all annotated introns";
NC_043002.1	Gnomon	exon	21208064	21208182	.	+	.	gene_id "LOC115212913"; db_xref "GeneID:115212913"; gbkey "mRNA"; gene "LOC115212913"; ID ""; gene_name "LOC115212913"; transcript_id "XM_029781733.2"; product "rho guanine nucleotide exchange factor 10, transcript variant X1"; exon_number "17"; model_evidence "Supporting evidence includes similarity to: 100% coverage of the annotated genomic feature by RNAseq alignments, including 30 samples with support for all annotated introns";
NC_043002.1	Gnomon	exon	21210205	21210473	.	+	.	gene_id "LOC115212913"; db_xref "GeneID:115212913"; gbkey "mRNA"; gene "LOC115212913"; ID ""; gene_name "LOC115212913"; transcript_id "XM_029781733.2"; product "rho guanine nucleotide exchange factor 10, transcript variant X1"; exon_number "18"; model_evidence "Supporting evidence includes similarity to: 100% coverage of the annotated genomic feature by RNAseq alignments, including 30 samples with support for all annotated introns";
NC_043002.1	Gnomon	exon	21212046	21212203	.	+	.	gene_id "LOC115212913"; db_xref "GeneID:115212913"; gbkey "mRNA"; gene "LOC115212913"; ID ""; gene_name "LOC115212913"; transcript_id "XM_029781733.2"; product "rho guanine nucleotide exchange factor 10, transcript variant X1"; exon_number "19"; model_evidence "Supporting evidence includes similarity to: 100% coverage of the annotated genomic feature by RNAseq alignments, including 30 samples with support for all annotated introns";
NC_043002.1	Gnomon	exon	21217846	21218000	.	+	.	gene_id "LOC115212913"; db_xref "GeneID:115212913"; gbkey "mRNA"; gene "LOC115212913"; ID ""; gene_name "LOC115212913"; transcript_id "XM_029781733.2"; product "rho guanine nucleotide exchange factor 10, transcript variant X1"; exon_number "20"; model_evidence "Supporting evidence includes similarity to: 100% coverage of the annotated genomic feature by RNAseq alignments, including 30 samples with support for all annotated introns";
NC_043002.1	Gnomon	exon	21220463	21220634	.	+	.	gene_id "LOC115212913"; db_xref "GeneID:115212913"; gbkey "mRNA"; gene "LOC115212913"; ID ""; gene_name "LOC115212913"; transcript_id "XM_029781733.2"; product "rho guanine nucleotide exchange factor 10, transcript variant X1"; exon_number "21"; model_evidence "Supporting evidence includes similarity to: 100% coverage of the annotated genomic feature by RNAseq alignments, including 30 samples with support for all annotated introns";
NC_043002.1	Gnomon	exon	21221412	21223438	.	+	.	gene_id "LOC115212913"; db_xref "GeneID:115212913"; gbkey "mRNA"; gene "LOC115212913"; ID ""; gene_name "LOC115212913"; transcript_id "XM_029781733.2"; product "rho guanine nucleotide exchange factor 10, transcript variant X1"; exon_number "22"; model_evidence "Supporting evidence includes similarity to: 100% coverage of the annotated genomic feature by RNAseq alignments, including 30 samples with support for all annotated introns";
NC_043002.1	Gnomon	start_codon	21082822	21082824	.	+	0	gene_id "LOC115212913"; db_xref "GeneID:115212913"; gbkey "CDS"; gene "LOC115212913"; ID ""; gene_name "LOC115212913"; transcript_id "XM_029781733.2"; product "rho guanine nucleotide exchange factor 10-like protein isoform X1"; protein_id "XP_029637593.1"; exon_number "3";
NC_043002.1	Gnomon	stop_codon	21222935	21222937	.	+	0	gene_id "LOC115212913"; db_xref "GeneID:115212913"; gbkey "CDS"; gene "LOC115212913"; ID ""; gene_name "LOC115212913"; transcript_id "XM_029781733.2"; product "rho guanine nucleotide exchange factor 10-like protein isoform X1"; protein_id "XP_029637593.1"; exon_number "22";
NC_043002.1	Gnomon	transcript	21119103	21223438	.	+	.	gene_id "LOC115212913"; ID "XM_029781734.2"; gene_name "LOC115212913"; transcript_id "XM_029781734.2";
NC_043002.1	Gnomon	CDS	21119261	21119309	.	+	0	gene_id "LOC115212913"; db_xref "GeneID:115212913"; gbkey "CDS"; gene "LOC115212913"; ID ""; gene_name "LOC115212913"; transcript_id "XM_029781734.2"; product "rho guanine nucleotide exchange factor 10 isoform X2"; protein_id "XP_029637594.1"; exon_number "1";
NC_043002.1	Gnomon	CDS	21140529	21140627	.	+	2	gene_id "LOC115212913"; db_xref "GeneID:115212913"; gbkey "CDS"; gene "LOC115212913"; ID ""; gene_name "LOC115212913"; transcript_id "XM_029781734.2"; product "rho guanine nucleotide exchange factor 10 isoform X2"; protein_id "XP_029637594.1"; exon_number "2";
NC_043002.1	Gnomon	CDS	21161032	21161234	.	+	2	gene_id "LOC115212913"; db_xref "GeneID:115212913"; gbkey "CDS"; gene "LOC115212913"; ID ""; gene_name "LOC115212913"; transcript_id "XM_029781734.2"; product "rho guanine nucleotide exchange factor 10 isoform X2"; protein_id "XP_029637594.1"; exon_number "3";
NC_043002.1	Gnomon	CDS	21172093	21172239	.	+	0	gene_id "LOC115212913"; db_xref "GeneID:115212913"; gbkey "CDS"; gene "LOC115212913"; ID ""; gene_name "LOC115212913"; transcript_id "XM_029781734.2"; product "rho guanine nucleotide exchange factor 10 isoform X2"; protein_id "XP_029637594.1"; exon_number "4";
NC_043002.1	Gnomon	CDS	21187362	21187439	.	+	0	gene_id "LOC115212913"; db_xref "GeneID:115212913"; gbkey "CDS"; gene "LOC115212913"; ID ""; gene_name "LOC115212913"; transcript_id "XM_029781734.2"; product "rho guanine nucleotide exchange factor 10 isoform X2"; protein_id "XP_029637594.1"; exon_number "5";
NC_043002.1	Gnomon	CDS	21189509	21189682	.	+	0	gene_id "LOC115212913"; db_xref "GeneID:115212913"; gbkey "CDS"; gene "LOC115212913"; ID ""; gene_name "LOC115212913"; transcript_id "XM_029781734.2"; product "rho guanine nucleotide exchange factor 10 isoform X2"; protein_id "XP_029637594.1"; exon_number "6";
NC_043002.1	Gnomon	CDS	21191930	21192046	.	+	0	gene_id "LOC115212913"; db_xref "GeneID:115212913"; gbkey "CDS"; gene "LOC115212913"; ID ""; gene_name "LOC115212913"; transcript_id "XM_029781734.2"; product "rho guanine nucleotide exchange factor 10 isoform X2"; protein_id "XP_029637594.1"; exon_number "7";
NC_043002.1	Gnomon	CDS	21193166	21193258	.	+	0	gene_id "LOC115212913"; db_xref "GeneID:115212913"; gbkey "CDS"; gene "LOC115212913"; ID ""; gene_name "LOC115212913"; transcript_id "XM_029781734.2"; product "rho guanine nucleotide exchange factor 10 isoform X2"; protein_id "XP_029637594.1"; exon_number "8";
NC_043002.1	Gnomon	CDS	21194887	21195093	.	+	0	gene_id "LOC115212913"; db_xref "GeneID:115212913"; gbkey "CDS"; gene "LOC115212913"; ID ""; gene_name "LOC115212913"; transcript_id "XM_029781734.2"; product "rho guanine nucleotide exchange factor 10 isoform X2"; protein_id "XP_029637594.1"; exon_number "9";
NC_043002.1	Gnomon	CDS	21196810	21196883	.	+	0	gene_id "LOC115212913"; db_xref "GeneID:115212913"; gbkey "CDS"; gene "LOC115212913"; ID ""; gene_name "LOC115212913"; transcript_id "XM_029781734.2"; product "rho guanine nucleotide exchange factor 10 isoform X2"; protein_id "XP_029637594.1"; exon_number "10";
NC_043002.1	Gnomon	CDS	21199185	21199333	.	+	1	gene_id "LOC115212913"; db_xref "GeneID:115212913"; gbkey "CDS"; gene "LOC115212913"; ID ""; gene_name "LOC115212913"; transcript_id "XM_029781734.2"; product "rho guanine nucleotide exchange factor 10 isoform X2"; protein_id "XP_029637594.1"; exon_number "11";
NC_043002.1	Gnomon	CDS	21200243	21200358	.	+	2	gene_id "LOC115212913"; db_xref "GeneID:115212913"; gbkey "CDS"; gene "LOC115212913"; ID ""; gene_name "LOC115212913"; transcript_id "XM_029781734.2"; product "rho guanine nucleotide exchange factor 10 isoform X2"; protein_id "XP_029637594.1"; exon_number "12";
NC_043002.1	Gnomon	CDS	21202458	21202576	.	+	0	gene_id "LOC115212913"; db_xref "GeneID:115212913"; gbkey "CDS"; gene "LOC115212913"; ID ""; gene_name "LOC115212913"; transcript_id "XM_029781734.2"; product "rho guanine nucleotide exchange factor 10 isoform X2"; protein_id "XP_029637594.1"; exon_number "13";
NC_043002.1	Gnomon	CDS	21205728	21205819	.	+	1	gene_id "LOC115212913"; db_xref "GeneID:115212913"; gbkey "CDS"; gene "LOC115212913"; ID ""; gene_name "LOC115212913"; transcript_id "XM_029781734.2"; product "rho guanine nucleotide exchange factor 10 isoform X2"; protein_id "XP_029637594.1"; exon_number "14";
NC_043002.1	Gnomon	CDS	21208064	21208182	.	+	2	gene_id "LOC115212913"; db_xref "GeneID:115212913"; gbkey "CDS"; gene "LOC115212913"; ID ""; gene_name "LOC115212913"; transcript_id "XM_029781734.2"; product "rho guanine nucleotide exchange factor 10 isoform X2"; protein_id "XP_029637594.1"; exon_number "15";
NC_043002.1	Gnomon	CDS	21210205	21210473	.	+	0	gene_id "LOC115212913"; db_xref "GeneID:115212913"; gbkey "CDS"; gene "LOC115212913"; ID ""; gene_name "LOC115212913"; transcript_id "XM_029781734.2"; product "rho guanine nucleotide exchange factor 10 isoform X2"; protein_id "XP_029637594.1"; exon_number "16";
NC_043002.1	Gnomon	CDS	21212046	21212203	.	+	1	gene_id "LOC115212913"; db_xref "GeneID:115212913"; gbkey "CDS"; gene "LOC115212913"; ID ""; gene_name "LOC115212913"; transcript_id "XM_029781734.2"; product "rho guanine nucleotide exchange factor 10 isoform X2"; protein_id "XP_029637594.1"; exon_number "17";
NC_043002.1	Gnomon	CDS	21217846	21218000	.	+	2	gene_id "LOC115212913"; db_xref "GeneID:115212913"; gbkey "CDS"; gene "LOC115212913"; ID ""; gene_name "LOC115212913"; transcript_id "XM_029781734.2"; product "rho guanine nucleotide exchange factor 10 isoform X2"; protein_id "XP_029637594.1"; exon_number "18";
NC_043002.1	Gnomon	CDS	21220463	21220634	.	+	0	gene_id "LOC115212913"; db_xref "GeneID:115212913"; gbkey "CDS"; gene "LOC115212913"; ID ""; gene_name "LOC115212913"; transcript_id "XM_029781734.2"; product "rho guanine nucleotide exchange factor 10 isoform X2"; protein_id "XP_029637594.1"; exon_number "19";
NC_043002.1	Gnomon	CDS	21221412	21222934	.	+	2	gene_id "LOC115212913"; db_xref "GeneID:115212913"; gbkey "CDS"; gene "LOC115212913"; ID ""; gene_name "LOC115212913"; transcript_id "XM_029781734.2"; product "rho guanine nucleotide exchange factor 10 isoform X2"; protein_id "XP_029637594.1"; exon_number "20";
NC_043002.1	Gnomon	exon	21119103	21119309	.	+	.	gene_id "LOC115212913"; db_xref "GeneID:115212913"; gbkey "mRNA"; gene "LOC115212913"; ID ""; gene_name "LOC115212913"; transcript_id "XM_029781734.2"; product "rho guanine nucleotide exchange factor 10, transcript variant X2"; exon_number "1"; model_evidence "Supporting evidence includes similarity to: 100% coverage of the annotated genomic feature by RNAseq alignments, including 27 samples with support for all annotated introns";
NC_043002.1	Gnomon	exon	21140529	21140627	.	+	.	gene_id "LOC115212913"; db_xref "GeneID:115212913"; gbkey "mRNA"; gene "LOC115212913"; ID ""; gene_name "LOC115212913"; transcript_id "XM_029781734.2"; product "rho guanine nucleotide exchange factor 10, transcript variant X2"; exon_number "2"; model_evidence "Supporting evidence includes similarity to: 100% coverage of the annotated genomic feature by RNAseq alignments, including 27 samples with support for all annotated introns";
NC_043002.1	Gnomon	exon	21161032	21161234	.	+	.	gene_id "LOC115212913"; db_xref "GeneID:115212913"; gbkey "mRNA"; gene "LOC115212913"; ID ""; gene_name "LOC115212913"; transcript_id "XM_029781734.2"; product "rho guanine nucleotide exchange factor 10, transcript variant X2"; exon_number "3"; model_evidence "Supporting evidence includes similarity to: 100% coverage of the annotated genomic feature by RNAseq alignments, including 27 samples with support for all annotated introns";
NC_043002.1	Gnomon	exon	21172093	21172239	.	+	.	gene_id "LOC115212913"; db_xref "GeneID:115212913"; gbkey "mRNA"; gene "LOC115212913"; ID ""; gene_name "LOC115212913"; transcript_id "XM_029781734.2"; product "rho guanine nucleotide exchange factor 10, transcript variant X2"; exon_number "4"; model_evidence "Supporting evidence includes similarity to: 100% coverage of the annotated genomic feature by RNAseq alignments, including 27 samples with support for all annotated introns";
NC_043002.1	Gnomon	exon	21187362	21187439	.	+	.	gene_id "LOC115212913"; db_xref "GeneID:115212913"; gbkey "mRNA"; gene "LOC115212913"; ID ""; gene_name "LOC115212913"; transcript_id "XM_029781734.2"; product "rho guanine nucleotide exchange factor 10, transcript variant X2"; exon_number "5"; model_evidence "Supporting evidence includes similarity to: 100% coverage of the annotated genomic feature by RNAseq alignments, including 27 samples with support for all annotated introns";
NC_043002.1	Gnomon	exon	21189509	21189682	.	+	.	gene_id "LOC115212913"; db_xref "GeneID:115212913"; gbkey "mRNA"; gene "LOC115212913"; ID ""; gene_name "LOC115212913"; transcript_id "XM_029781734.2"; product "rho guanine nucleotide exchange factor 10, transcript variant X2"; exon_number "6"; model_evidence "Supporting evidence includes similarity to: 100% coverage of the annotated genomic feature by RNAseq alignments, including 27 samples with support for all annotated introns";
NC_043002.1	Gnomon	exon	21191930	21192046	.	+	.	gene_id "LOC115212913"; db_xref "GeneID:115212913"; gbkey "mRNA"; gene "LOC115212913"; ID ""; gene_name "LOC115212913"; transcript_id "XM_029781734.2"; product "rho guanine nucleotide exchange factor 10, transcript variant X2"; exon_number "7"; model_evidence "Supporting evidence includes similarity to: 100% coverage of the annotated genomic feature by RNAseq alignments, including 27 samples with support for all annotated introns";
NC_043002.1	Gnomon	exon	21193166	21193258	.	+	.	gene_id "LOC115212913"; db_xref "GeneID:115212913"; gbkey "mRNA"; gene "LOC115212913"; ID ""; gene_name "LOC115212913"; transcript_id "XM_029781734.2"; product "rho guanine nucleotide exchange factor 10, transcript variant X2"; exon_number "8"; model_evidence "Supporting evidence includes similarity to: 100% coverage of the annotated genomic feature by RNAseq alignments, including 27 samples with support for all annotated introns";
NC_043002.1	Gnomon	exon	21194887	21195093	.	+	.	gene_id "LOC115212913"; db_xref "GeneID:115212913"; gbkey "mRNA"; gene "LOC115212913"; ID ""; gene_name "LOC115212913"; transcript_id "XM_029781734.2"; product "rho guanine nucleotide exchange factor 10, transcript variant X2"; exon_number "9"; model_evidence "Supporting evidence includes similarity to: 100% coverage of the annotated genomic feature by RNAseq alignments, including 27 samples with support for all annotated introns";
NC_043002.1	Gnomon	exon	21196810	21196883	.	+	.	gene_id "LOC115212913"; db_xref "GeneID:115212913"; gbkey "mRNA"; gene "LOC115212913"; ID ""; gene_name "LOC115212913"; transcript_id "XM_029781734.2"; product "rho guanine nucleotide exchange factor 10, transcript variant X2"; exon_number "10"; model_evidence "Supporting evidence includes similarity to: 100% coverage of the annotated genomic feature by RNAseq alignments, including 27 samples with support for all annotated introns";
NC_043002.1	Gnomon	exon	21199185	21199333	.	+	.	gene_id "LOC115212913"; db_xref "GeneID:115212913"; gbkey "mRNA"; gene "LOC115212913"; ID ""; gene_name "LOC115212913"; transcript_id "XM_029781734.2"; product "rho guanine nucleotide exchange factor 10, transcript variant X2"; exon_number "11"; model_evidence "Supporting evidence includes similarity to: 100% coverage of the annotated genomic feature by RNAseq alignments, including 27 samples with support for all annotated introns";
NC_043002.1	Gnomon	exon	21200243	21200358	.	+	.	gene_id "LOC115212913"; db_xref "GeneID:115212913"; gbkey "mRNA"; gene "LOC115212913"; ID ""; gene_name "LOC115212913"; transcript_id "XM_029781734.2"; product "rho guanine nucleotide exchange factor 10, transcript variant X2"; exon_number "12"; model_evidence "Supporting evidence includes similarity to: 100% coverage of the annotated genomic feature by RNAseq alignments, including 27 samples with support for all annotated introns";
NC_043002.1	Gnomon	exon	21202458	21202576	.	+	.	gene_id "LOC115212913"; db_xref "GeneID:115212913"; gbkey "mRNA"; gene "LOC115212913"; ID ""; gene_name "LOC115212913"; transcript_id "XM_029781734.2"; product "rho guanine nucleotide exchange factor 10, transcript variant X2"; exon_number "13"; model_evidence "Supporting evidence includes similarity to: 100% coverage of the annotated genomic feature by RNAseq alignments, including 27 samples with support for all annotated introns";
NC_043002.1	Gnomon	exon	21205728	21205819	.	+	.	gene_id "LOC115212913"; db_xref "GeneID:115212913"; gbkey "mRNA"; gene "LOC115212913"; ID ""; gene_name "LOC115212913"; transcript_id "XM_029781734.2"; product "rho guanine nucleotide exchange factor 10, transcript variant X2"; exon_number "14"; model_evidence "Supporting evidence includes similarity to: 100% coverage of the annotated genomic feature by RNAseq alignments, including 27 samples with support for all annotated introns";
NC_043002.1	Gnomon	exon	21208064	21208182	.	+	.	gene_id "LOC115212913"; db_xref "GeneID:115212913"; gbkey "mRNA"; gene "LOC115212913"; ID ""; gene_name "LOC115212913"; transcript_id "XM_029781734.2"; product "rho guanine nucleotide exchange factor 10, transcript variant X2"; exon_number "15"; model_evidence "Supporting evidence includes similarity to: 100% coverage of the annotated genomic feature by RNAseq alignments, including 27 samples with support for all annotated introns";
NC_043002.1	Gnomon	exon	21210205	21210473	.	+	.	gene_id "LOC115212913"; db_xref "GeneID:115212913"; gbkey "mRNA"; gene "LOC115212913"; ID ""; gene_name "LOC115212913"; transcript_id "XM_029781734.2"; product "rho guanine nucleotide exchange factor 10, transcript variant X2"; exon_number "16"; model_evidence "Supporting evidence includes similarity to: 100% coverage of the annotated genomic feature by RNAseq alignments, including 27 samples with support for all annotated introns";
NC_043002.1	Gnomon	exon	21212046	21212203	.	+	.	gene_id "LOC115212913"; db_xref "GeneID:115212913"; gbkey "mRNA"; gene "LOC115212913"; ID ""; gene_name "LOC115212913"; transcript_id "XM_029781734.2"; product "rho guanine nucleotide exchange factor 10, transcript variant X2"; exon_number "17"; model_evidence "Supporting evidence includes similarity to: 100% coverage of the annotated genomic feature by RNAseq alignments, including 27 samples with support for all annotated introns";
NC_043002.1	Gnomon	exon	21217846	21218000	.	+	.	gene_id "LOC115212913"; db_xref "GeneID:115212913"; gbkey "mRNA"; gene "LOC115212913"; ID ""; gene_name "LOC115212913"; transcript_id "XM_029781734.2"; product "rho guanine nucleotide exchange factor 10, transcript variant X2"; exon_number "18"; model_evidence "Supporting evidence includes similarity to: 100% coverage of the annotated genomic feature by RNAseq alignments, including 27 samples with support for all annotated introns";
NC_043002.1	Gnomon	exon	21220463	21220634	.	+	.	gene_id "LOC115212913"; db_xref "GeneID:115212913"; gbkey "mRNA"; gene "LOC115212913"; ID ""; gene_name "LOC115212913"; transcript_id "XM_029781734.2"; product "rho guanine nucleotide exchange factor 10, transcript variant X2"; exon_number "19"; model_evidence "Supporting evidence includes similarity to: 100% coverage of the annotated genomic feature by RNAseq alignments, including 27 samples with support for all annotated introns";
NC_043002.1	Gnomon	exon	21221412	21223438	.	+	.	gene_id "LOC115212913"; db_xref "GeneID:115212913"; gbkey "mRNA"; gene "LOC115212913"; ID ""; gene_name "LOC115212913"; transcript_id "XM_029781734.2"; product "rho guanine nucleotide exchange factor 10, transcript variant X2"; exon_number "20"; model_evidence "Supporting evidence includes similarity to: 100% coverage of the annotated genomic feature by RNAseq alignments, including 27 samples with support for all annotated introns";
NC_043002.1	Gnomon	start_codon	21119261	21119263	.	+	0	gene_id "LOC115212913"; db_xref "GeneID:115212913"; gbkey "CDS"; gene "LOC115212913"; ID ""; gene_name "LOC115212913"; transcript_id "XM_029781734.2"; product "rho guanine nucleotide exchange factor 10 isoform X2"; protein_id "XP_029637594.1"; exon_number "1";
NC_043002.1	Gnomon	stop_codon	21222935	21222937	.	+	0	gene_id "LOC115212913"; db_xref "GeneID:115212913"; gbkey "CDS"; gene "LOC115212913"; ID ""; gene_name "LOC115212913"; transcript_id "XM_029781734.2"; product "rho guanine nucleotide exchange factor 10 isoform X2"; protein_id "XP_029637594.1"; exon_number "20";
NC_043002.1	Gnomon	transcript	21149920	21223438	.	+	.	gene_id "LOC115212913"; ID "XM_036503701.1"; gene_name "LOC115212913"; transcript_id "XM_036503701.1";
NC_043002.1	Gnomon	CDS	21149936	21150056	.	+	0	gene_id "LOC115212913"; db_xref "GeneID:115212913"; gbkey "CDS"; gene "LOC115212913"; ID ""; gene_name "LOC115212913"; transcript_id "XM_036503701.1"; product "rho guanine nucleotide exchange factor 10 isoform X3"; protein_id "XP_036359594.1"; exon_number "1";
NC_043002.1	Gnomon	CDS	21161032	21161234	.	+	2	gene_id "LOC115212913"; db_xref "GeneID:115212913"; gbkey "CDS"; gene "LOC115212913"; ID ""; gene_name "LOC115212913"; transcript_id "XM_036503701.1"; product "rho guanine nucleotide exchange factor 10 isoform X3"; protein_id "XP_036359594.1"; exon_number "2";
NC_043002.1	Gnomon	CDS	21172093	21172239	.	+	0	gene_id "LOC115212913"; db_xref "GeneID:115212913"; gbkey "CDS"; gene "LOC115212913"; ID ""; gene_name "LOC115212913"; transcript_id "XM_036503701.1"; product "rho guanine nucleotide exchange factor 10 isoform X3"; protein_id "XP_036359594.1"; exon_number "3";
NC_043002.1	Gnomon	CDS	21187362	21187439	.	+	0	gene_id "LOC115212913"; db_xref "GeneID:115212913"; gbkey "CDS"; gene "LOC115212913"; ID ""; gene_name "LOC115212913"; transcript_id "XM_036503701.1"; product "rho guanine nucleotide exchange factor 10 isoform X3"; protein_id "XP_036359594.1"; exon_number "4";
NC_043002.1	Gnomon	CDS	21189509	21189682	.	+	0	gene_id "LOC115212913"; db_xref "GeneID:115212913"; gbkey "CDS"; gene "LOC115212913"; ID ""; gene_name "LOC115212913"; transcript_id "XM_036503701.1"; product "rho guanine nucleotide exchange factor 10 isoform X3"; protein_id "XP_036359594.1"; exon_number "5";
NC_043002.1	Gnomon	CDS	21191930	21192046	.	+	0	gene_id "LOC115212913"; db_xref "GeneID:115212913"; gbkey "CDS"; gene "LOC115212913"; ID ""; gene_name "LOC115212913"; transcript_id "XM_036503701.1"; product "rho guanine nucleotide exchange factor 10 isoform X3"; protein_id "XP_036359594.1"; exon_number "6";
NC_043002.1	Gnomon	CDS	21193166	21193258	.	+	0	gene_id "LOC115212913"; db_xref "GeneID:115212913"; gbkey "CDS"; gene "LOC115212913"; ID ""; gene_name "LOC115212913"; transcript_id "XM_036503701.1"; product "rho guanine nucleotide exchange factor 10 isoform X3"; protein_id "XP_036359594.1"; exon_number "7";
NC_043002.1	Gnomon	CDS	21194887	21195093	.	+	0	gene_id "LOC115212913"; db_xref "GeneID:115212913"; gbkey "CDS"; gene "LOC115212913"; ID ""; gene_name "LOC115212913"; transcript_id "XM_036503701.1"; product "rho guanine nucleotide exchange factor 10 isoform X3"; protein_id "XP_036359594.1"; exon_number "8";
NC_043002.1	Gnomon	CDS	21196810	21196883	.	+	0	gene_id "LOC115212913"; db_xref "GeneID:115212913"; gbkey "CDS"; gene "LOC115212913"; ID ""; gene_name "LOC115212913"; transcript_id "XM_036503701.1"; product "rho guanine nucleotide exchange factor 10 isoform X3"; protein_id "XP_036359594.1"; exon_number "9";
NC_043002.1	Gnomon	CDS	21199185	21199333	.	+	1	gene_id "LOC115212913"; db_xref "GeneID:115212913"; gbkey "CDS"; gene "LOC115212913"; ID ""; gene_name "LOC115212913"; transcript_id "XM_036503701.1"; product "rho guanine nucleotide exchange factor 10 isoform X3"; protein_id "XP_036359594.1"; exon_number "10";
NC_043002.1	Gnomon	CDS	21200243	21200358	.	+	2	gene_id "LOC115212913"; db_xref "GeneID:115212913"; gbkey "CDS"; gene "LOC115212913"; ID ""; gene_name "LOC115212913"; transcript_id "XM_036503701.1"; product "rho guanine nucleotide exchange factor 10 isoform X3"; protein_id "XP_036359594.1"; exon_number "11";
NC_043002.1	Gnomon	CDS	21202458	21202576	.	+	0	gene_id "LOC115212913"; db_xref "GeneID:115212913"; gbkey "CDS"; gene "LOC115212913"; ID ""; gene_name "LOC115212913"; transcript_id "XM_036503701.1"; product "rho guanine nucleotide exchange factor 10 isoform X3"; protein_id "XP_036359594.1"; exon_number "12";
NC_043002.1	Gnomon	CDS	21205728	21205819	.	+	1	gene_id "LOC115212913"; db_xref "GeneID:115212913"; gbkey "CDS"; gene "LOC115212913"; ID ""; gene_name "LOC115212913"; transcript_id "XM_036503701.1"; product "rho guanine nucleotide exchange factor 10 isoform X3"; protein_id "XP_036359594.1"; exon_number "13";
NC_043002.1	Gnomon	CDS	21208064	21208182	.	+	2	gene_id "LOC115212913"; db_xref "GeneID:115212913"; gbkey "CDS"; gene "LOC115212913"; ID ""; gene_name "LOC115212913"; transcript_id "XM_036503701.1"; product "rho guanine nucleotide exchange factor 10 isoform X3"; protein_id "XP_036359594.1"; exon_number "14";
NC_043002.1	Gnomon	CDS	21210205	21210473	.	+	0	gene_id "LOC115212913"; db_xref "GeneID:115212913"; gbkey "CDS"; gene "LOC115212913"; ID ""; gene_name "LOC115212913"; transcript_id "XM_036503701.1"; product "rho guanine nucleotide exchange factor 10 isoform X3"; protein_id "XP_036359594.1"; exon_number "15";
NC_043002.1	Gnomon	CDS	21212046	21212203	.	+	1	gene_id "LOC115212913"; db_xref "GeneID:115212913"; gbkey "CDS"; gene "LOC115212913"; ID ""; gene_name "LOC115212913"; transcript_id "XM_036503701.1"; product "rho guanine nucleotide exchange factor 10 isoform X3"; protein_id "XP_036359594.1"; exon_number "16";
NC_043002.1	Gnomon	CDS	21217846	21218000	.	+	2	gene_id "LOC115212913"; db_xref "GeneID:115212913"; gbkey "CDS"; gene "LOC115212913"; ID ""; gene_name "LOC115212913"; transcript_id "XM_036503701.1"; product "rho guanine nucleotide exchange factor 10 isoform X3"; protein_id "XP_036359594.1"; exon_number "17";
NC_043002.1	Gnomon	CDS	21220463	21220634	.	+	0	gene_id "LOC115212913"; db_xref "GeneID:115212913"; gbkey "CDS"; gene "LOC115212913"; ID ""; gene_name "LOC115212913"; transcript_id "XM_036503701.1"; product "rho guanine nucleotide exchange factor 10 isoform X3"; protein_id "XP_036359594.1"; exon_number "18";
NC_043002.1	Gnomon	CDS	21221412	21222934	.	+	2	gene_id "LOC115212913"; db_xref "GeneID:115212913"; gbkey "CDS"; gene "LOC115212913"; ID ""; gene_name "LOC115212913"; transcript_id "XM_036503701.1"; product "rho guanine nucleotide exchange factor 10 isoform X3"; protein_id "XP_036359594.1"; exon_number "19";
NC_043002.1	Gnomon	exon	21149920	21150056	.	+	.	gene_id "LOC115212913"; db_xref "GeneID:115212913"; gbkey "mRNA"; gene "LOC115212913"; ID ""; gene_name "LOC115212913"; transcript_id "XM_036503701.1"; product "rho guanine nucleotide exchange factor 10, transcript variant X3"; exon_number "1"; model_evidence "Supporting evidence includes similarity to: 100% coverage of the annotated genomic feature by RNAseq alignments, including 22 samples with support for all annotated introns";
NC_043002.1	Gnomon	exon	21161032	21161234	.	+	.	gene_id "LOC115212913"; db_xref "GeneID:115212913"; gbkey "mRNA"; gene "LOC115212913"; ID ""; gene_name "LOC115212913"; transcript_id "XM_036503701.1"; product "rho guanine nucleotide exchange factor 10, transcript variant X3"; exon_number "2"; model_evidence "Supporting evidence includes similarity to: 100% coverage of the annotated genomic feature by RNAseq alignments, including 22 samples with support for all annotated introns";
NC_043002.1	Gnomon	exon	21172093	21172239	.	+	.	gene_id "LOC115212913"; db_xref "GeneID:115212913"; gbkey "mRNA"; gene "LOC115212913"; ID ""; gene_name "LOC115212913"; transcript_id "XM_036503701.1"; product "rho guanine nucleotide exchange factor 10, transcript variant X3"; exon_number "3"; model_evidence "Supporting evidence includes similarity to: 100% coverage of the annotated genomic feature by RNAseq alignments, including 22 samples with support for all annotated introns";
NC_043002.1	Gnomon	exon	21187362	21187439	.	+	.	gene_id "LOC115212913"; db_xref "GeneID:115212913"; gbkey "mRNA"; gene "LOC115212913"; ID ""; gene_name "LOC115212913"; transcript_id "XM_036503701.1"; product "rho guanine nucleotide exchange factor 10, transcript variant X3"; exon_number "4"; model_evidence "Supporting evidence includes similarity to: 100% coverage of the annotated genomic feature by RNAseq alignments, including 22 samples with support for all annotated introns";
NC_043002.1	Gnomon	exon	21189509	21189682	.	+	.	gene_id "LOC115212913"; db_xref "GeneID:115212913"; gbkey "mRNA"; gene "LOC115212913"; ID ""; gene_name "LOC115212913"; transcript_id "XM_036503701.1"; product "rho guanine nucleotide exchange factor 10, transcript variant X3"; exon_number "5"; model_evidence "Supporting evidence includes similarity to: 100% coverage of the annotated genomic feature by RNAseq alignments, including 22 samples with support for all annotated introns";
NC_043002.1	Gnomon	exon	21191930	21192046	.	+	.	gene_id "LOC115212913"; db_xref "GeneID:115212913"; gbkey "mRNA"; gene "LOC115212913"; ID ""; gene_name "LOC115212913"; transcript_id "XM_036503701.1"; product "rho guanine nucleotide exchange factor 10, transcript variant X3"; exon_number "6"; model_evidence "Supporting evidence includes similarity to: 100% coverage of the annotated genomic feature by RNAseq alignments, including 22 samples with support for all annotated introns";
NC_043002.1	Gnomon	exon	21193166	21193258	.	+	.	gene_id "LOC115212913"; db_xref "GeneID:115212913"; gbkey "mRNA"; gene "LOC115212913"; ID ""; gene_name "LOC115212913"; transcript_id "XM_036503701.1"; product "rho guanine nucleotide exchange factor 10, transcript variant X3"; exon_number "7"; model_evidence "Supporting evidence includes similarity to: 100% coverage of the annotated genomic feature by RNAseq alignments, including 22 samples with support for all annotated introns";
NC_043002.1	Gnomon	exon	21194887	21195093	.	+	.	gene_id "LOC115212913"; db_xref "GeneID:115212913"; gbkey "mRNA"; gene "LOC115212913"; ID ""; gene_name "LOC115212913"; transcript_id "XM_036503701.1"; product "rho guanine nucleotide exchange factor 10, transcript variant X3"; exon_number "8"; model_evidence "Supporting evidence includes similarity to: 100% coverage of the annotated genomic feature by RNAseq alignments, including 22 samples with support for all annotated introns";
NC_043002.1	Gnomon	exon	21196810	21196883	.	+	.	gene_id "LOC115212913"; db_xref "GeneID:115212913"; gbkey "mRNA"; gene "LOC115212913"; ID ""; gene_name "LOC115212913"; transcript_id "XM_036503701.1"; product "rho guanine nucleotide exchange factor 10, transcript variant X3"; exon_number "9"; model_evidence "Supporting evidence includes similarity to: 100% coverage of the annotated genomic feature by RNAseq alignments, including 22 samples with support for all annotated introns";
NC_043002.1	Gnomon	exon	21199185	21199333	.	+	.	gene_id "LOC115212913"; db_xref "GeneID:115212913"; gbkey "mRNA"; gene "LOC115212913"; ID ""; gene_name "LOC115212913"; transcript_id "XM_036503701.1"; product "rho guanine nucleotide exchange factor 10, transcript variant X3"; exon_number "10"; model_evidence "Supporting evidence includes similarity to: 100% coverage of the annotated genomic feature by RNAseq alignments, including 22 samples with support for all annotated introns";
NC_043002.1	Gnomon	exon	21200243	21200358	.	+	.	gene_id "LOC115212913"; db_xref "GeneID:115212913"; gbkey "mRNA"; gene "LOC115212913"; ID ""; gene_name "LOC115212913"; transcript_id "XM_036503701.1"; product "rho guanine nucleotide exchange factor 10, transcript variant X3"; exon_number "11"; model_evidence "Supporting evidence includes similarity to: 100% coverage of the annotated genomic feature by RNAseq alignments, including 22 samples with support for all annotated introns";
NC_043002.1	Gnomon	exon	21202458	21202576	.	+	.	gene_id "LOC115212913"; db_xref "GeneID:115212913"; gbkey "mRNA"; gene "LOC115212913"; ID ""; gene_name "LOC115212913"; transcript_id "XM_036503701.1"; product "rho guanine nucleotide exchange factor 10, transcript variant X3"; exon_number "12"; model_evidence "Supporting evidence includes similarity to: 100% coverage of the annotated genomic feature by RNAseq alignments, including 22 samples with support for all annotated introns";
NC_043002.1	Gnomon	exon	21205728	21205819	.	+	.	gene_id "LOC115212913"; db_xref "GeneID:115212913"; gbkey "mRNA"; gene "LOC115212913"; ID ""; gene_name "LOC115212913"; transcript_id "XM_036503701.1"; product "rho guanine nucleotide exchange factor 10, transcript variant X3"; exon_number "13"; model_evidence "Supporting evidence includes similarity to: 100% coverage of the annotated genomic feature by RNAseq alignments, including 22 samples with support for all annotated introns";
NC_043002.1	Gnomon	exon	21208064	21208182	.	+	.	gene_id "LOC115212913"; db_xref "GeneID:115212913"; gbkey "mRNA"; gene "LOC115212913"; ID ""; gene_name "LOC115212913"; transcript_id "XM_036503701.1"; product "rho guanine nucleotide exchange factor 10, transcript variant X3"; exon_number "14"; model_evidence "Supporting evidence includes similarity to: 100% coverage of the annotated genomic feature by RNAseq alignments, including 22 samples with support for all annotated introns";
NC_043002.1	Gnomon	exon	21210205	21210473	.	+	.	gene_id "LOC115212913"; db_xref "GeneID:115212913"; gbkey "mRNA"; gene "LOC115212913"; ID ""; gene_name "LOC115212913"; transcript_id "XM_036503701.1"; product "rho guanine nucleotide exchange factor 10, transcript variant X3"; exon_number "15"; model_evidence "Supporting evidence includes similarity to: 100% coverage of the annotated genomic feature by RNAseq alignments, including 22 samples with support for all annotated introns";
NC_043002.1	Gnomon	exon	21212046	21212203	.	+	.	gene_id "LOC115212913"; db_xref "GeneID:115212913"; gbkey "mRNA"; gene "LOC115212913"; ID ""; gene_name "LOC115212913"; transcript_id "XM_036503701.1"; product "rho guanine nucleotide exchange factor 10, transcript variant X3"; exon_number "16"; model_evidence "Supporting evidence includes similarity to: 100% coverage of the annotated genomic feature by RNAseq alignments, including 22 samples with support for all annotated introns";
NC_043002.1	Gnomon	exon	21217846	21218000	.	+	.	gene_id "LOC115212913"; db_xref "GeneID:115212913"; gbkey "mRNA"; gene "LOC115212913"; ID ""; gene_name "LOC115212913"; transcript_id "XM_036503701.1"; product "rho guanine nucleotide exchange factor 10, transcript variant X3"; exon_number "17"; model_evidence "Supporting evidence includes similarity to: 100% coverage of the annotated genomic feature by RNAseq alignments, including 22 samples with support for all annotated introns";
NC_043002.1	Gnomon	exon	21220463	21220634	.	+	.	gene_id "LOC115212913"; db_xref "GeneID:115212913"; gbkey "mRNA"; gene "LOC115212913"; ID ""; gene_name "LOC115212913"; transcript_id "XM_036503701.1"; product "rho guanine nucleotide exchange factor 10, transcript variant X3"; exon_number "18"; model_evidence "Supporting evidence includes similarity to: 100% coverage of the annotated genomic feature by RNAseq alignments, including 22 samples with support for all annotated introns";
NC_043002.1	Gnomon	exon	21221412	21223438	.	+	.	gene_id "LOC115212913"; db_xref "GeneID:115212913"; gbkey "mRNA"; gene "LOC115212913"; ID ""; gene_name "LOC115212913"; transcript_id "XM_036503701.1"; product "rho guanine nucleotide exchange factor 10, transcript variant X3"; exon_number "19"; model_evidence "Supporting evidence includes similarity to: 100% coverage of the annotated genomic feature by RNAseq alignments, including 22 samples with support for all annotated introns";
NC_043002.1	Gnomon	start_codon	21149936	21149938	.	+	0	gene_id "LOC115212913"; db_xref "GeneID:115212913"; gbkey "CDS"; gene "LOC115212913"; ID ""; gene_name "LOC115212913"; transcript_id "XM_036503701.1"; product "rho guanine nucleotide exchange factor 10 isoform X3"; protein_id "XP_036359594.1"; exon_number "1";
NC_043002.1	Gnomon	stop_codon	21222935	21222937	.	+	0	gene_id "LOC115212913"; db_xref "GeneID:115212913"; gbkey "CDS"; gene "LOC115212913"; ID ""; gene_name "LOC115212913"; transcript_id "XM_036503701.1"; product "rho guanine nucleotide exchange factor 10 isoform X3"; protein_id "XP_036359594.1"; exon_number "19";
NC_043002.1	Gnomon	gene	89758579	91118524	.	+	.	gene_id "LOC115212914"; db_xref "GeneID:115212914"; gbkey "Gene"; gene "LOC115212914"; gene_biotype "protein_coding"; ID ""; gene_name "LOC115212914";
NC_043002.1	Gnomon~FLAMseq	transcript	89758579	91118524	.	+	.	gene_id "LOC115212914"; ID "XM_036504153.1"; gene_name "LOC115212914"; transcript_id "FLAMseq_ext~XM_036504153.1"; three_prime_ext "4555";
NC_043002.1	Gnomon~FLAMseq	exon	89758579	89759290	.	+	.	gene_id "LOC115212914"; db_xref "GeneID:115212914"; gbkey "mRNA"; gene "LOC115212914"; ID ""; gene_name "LOC115212914"; transcript_id "FLAMseq_ext~XM_036504153.1"; product "pleckstrin homology domain-containing family H member 2, transcript variant X1"; exon_number "1"; model_evidence "Supporting evidence includes similarity to: 100% coverage of the annotated genomic feature by RNAseq alignments, including 8 samples with support for all annotated introns";
NC_043002.1	Gnomon~FLAMseq	exon	89852928	89852973	.	+	.	gene_id "LOC115212914"; db_xref "GeneID:115212914"; gbkey "mRNA"; gene "LOC115212914"; ID ""; gene_name "LOC115212914"; transcript_id "FLAMseq_ext~XM_036504153.1"; product "pleckstrin homology domain-containing family H member 2, transcript variant X1"; exon_number "2"; model_evidence "Supporting evidence includes similarity to: 100% coverage of the annotated genomic feature by RNAseq alignments, including 8 samples with support for all annotated introns";
NC_043002.1	Gnomon~FLAMseq	exon	89970954	89971083	.	+	.	gene_id "LOC115212914"; db_xref "GeneID:115212914"; gbkey "mRNA"; gene "LOC115212914"; ID ""; gene_name "LOC115212914"; transcript_id "FLAMseq_ext~XM_036504153.1"; product "pleckstrin homology domain-containing family H member 2, transcript variant X1"; exon_number "3"; model_evidence "Supporting evidence includes similarity to: 100% coverage of the annotated genomic feature by RNAseq alignments, including 8 samples with support for all annotated introns";
NC_043002.1	Gnomon~FLAMseq	exon	90072515	90072751	.	+	.	gene_id "LOC115212914"; db_xref "GeneID:115212914"; gbkey "mRNA"; gene "LOC115212914"; ID ""; gene_name "LOC115212914"; transcript_id "FLAMseq_ext~XM_036504153.1"; product "pleckstrin homology domain-containing family H member 2, transcript variant X1"; exon_number "4"; model_evidence "Supporting evidence includes similarity to: 100% coverage of the annotated genomic feature by RNAseq alignments, including 8 samples with support for all annotated introns";
NC_043002.1	Gnomon~FLAMseq	exon	90511423	90511485	.	+	.	gene_id "LOC115212914"; db_xref "GeneID:115212914"; gbkey "mRNA"; gene "LOC115212914"; ID ""; gene_name "LOC115212914"; transcript_id "FLAMseq_ext~XM_036504153.1"; product "pleckstrin homology domain-containing family H member 2, transcript variant X1"; exon_number "5"; model_evidence "Supporting evidence includes similarity to: 100% coverage of the annotated genomic feature by RNAseq alignments, including 8 samples with support for all annotated introns";
NC_043002.1	Gnomon~FLAMseq	exon	90706763	90706906	.	+	.	gene_id "LOC115212914"; db_xref "GeneID:115212914"; gbkey "mRNA"; gene "LOC115212914"; ID ""; gene_name "LOC115212914"; transcript_id "FLAMseq_ext~XM_036504153.1"; product "pleckstrin homology domain-containing family H member 2, transcript variant X1"; exon_number "6"; model_evidence "Supporting evidence includes similarity to: 100% coverage of the annotated genomic feature by RNAseq alignments, including 8 samples with support for all annotated introns";
NC_043002.1	Gnomon~FLAMseq	exon	90722994	90723077	.	+	.	gene_id "LOC115212914"; db_xref "GeneID:115212914"; gbkey "mRNA"; gene "LOC115212914"; ID ""; gene_name "LOC115212914"; transcript_id "FLAMseq_ext~XM_036504153.1"; product "pleckstrin homology domain-containing family H member 2, transcript variant X1"; exon_number "7"; model_evidence "Supporting evidence includes similarity to: 100% coverage of the annotated genomic feature by RNAseq alignments, including 8 samples with support for all annotated introns";
NC_043002.1	Gnomon~FLAMseq	exon	90731572	90731700	.	+	.	gene_id "LOC115212914"; db_xref "GeneID:115212914"; gbkey "mRNA"; gene "LOC115212914"; ID ""; gene_name "LOC115212914"; transcript_id "FLAMseq_ext~XM_036504153.1"; product "pleckstrin homology domain-containing family H member 2, transcript variant X1"; exon_number "8"; model_evidence "Supporting evidence includes similarity to: 100% coverage of the annotated genomic feature by RNAseq alignments, including 8 samples with support for all annotated introns";
NC_043002.1	Gnomon~FLAMseq	exon	90739544	90739897	.	+	.	gene_id "LOC115212914"; db_xref "GeneID:115212914"; gbkey "mRNA"; gene "LOC115212914"; ID ""; gene_name "LOC115212914"; transcript_id "FLAMseq_ext~XM_036504153.1"; product "pleckstrin homology domain-containing family H member 2, transcript variant X1"; exon_number "9"; model_evidence "Supporting evidence includes similarity to: 100% coverage of the annotated genomic feature by RNAseq alignments, including 8 samples with support for all annotated introns";
NC_043002.1	Gnomon~FLAMseq	exon	90748903	90749310	.	+	.	gene_id "LOC115212914"; db_xref "GeneID:115212914"; gbkey "mRNA"; gene "LOC115212914"; ID ""; gene_name "LOC115212914"; transcript_id "FLAMseq_ext~XM_036504153.1"; product "pleckstrin homology domain-containing family H member 2, transcript variant X1"; exon_number "10"; model_evidence "Supporting evidence includes similarity to: 100% coverage of the annotated genomic feature by RNAseq alignments, including 8 samples with support for all annotated introns";
NC_043002.1	Gnomon~FLAMseq	exon	90755708	90755774	.	+	.	gene_id "LOC115212914"; db_xref "GeneID:115212914"; gbkey "mRNA"; gene "LOC115212914"; ID ""; gene_name "LOC115212914"; transcript_id "FLAMseq_ext~XM_036504153.1"; product "pleckstrin homology domain-containing family H member 2, transcript variant X1"; exon_number "11"; model_evidence "Supporting evidence includes similarity to: 100% coverage of the annotated genomic feature by RNAseq alignments, including 8 samples with support for all annotated introns";
NC_043002.1	Gnomon~FLAMseq	exon	90767831	90767937	.	+	.	gene_id "LOC115212914"; db_xref "GeneID:115212914"; gbkey "mRNA"; gene "LOC115212914"; ID ""; gene_name "LOC115212914"; transcript_id "FLAMseq_ext~XM_036504153.1"; product "pleckstrin homology domain-containing family H member 2, transcript variant X1"; exon_number "12"; model_evidence "Supporting evidence includes similarity to: 100% coverage of the annotated genomic feature by RNAseq alignments, including 8 samples with support for all annotated introns";
NC_043002.1	Gnomon~FLAMseq	exon	90772863	90773064	.	+	.	gene_id "LOC115212914"; db_xref "GeneID:115212914"; gbkey "mRNA"; gene "LOC115212914"; ID ""; gene_name "LOC115212914"; transcript_id "FLAMseq_ext~XM_036504153.1"; product "pleckstrin homology domain-containing family H member 2, transcript variant X1"; exon_number "13"; model_evidence "Supporting evidence includes similarity to: 100% coverage of the annotated genomic feature by RNAseq alignments, including 8 samples with support for all annotated introns";
NC_043002.1	Gnomon~FLAMseq	exon	90779192	90779331	.	+	.	gene_id "LOC115212914"; db_xref "GeneID:115212914"; gbkey "mRNA"; gene "LOC115212914"; ID ""; gene_name "LOC115212914"; transcript_id "FLAMseq_ext~XM_036504153.1"; product "pleckstrin homology domain-containing family H member 2, transcript variant X1"; exon_number "14"; model_evidence "Supporting evidence includes similarity to: 100% coverage of the annotated genomic feature by RNAseq alignments, including 8 samples with support for all annotated introns";
NC_043002.1	Gnomon~FLAMseq	exon	90786586	90786696	.	+	.	gene_id "LOC115212914"; db_xref "GeneID:115212914"; gbkey "mRNA"; gene "LOC115212914"; ID ""; gene_name "LOC115212914"; transcript_id "FLAMseq_ext~XM_036504153.1"; product "pleckstrin homology domain-containing family H member 2, transcript variant X1"; exon_number "15"; model_evidence "Supporting evidence includes similarity to: 100% coverage of the annotated genomic feature by RNAseq alignments, including 8 samples with support for all annotated introns";
NC_043002.1	Gnomon~FLAMseq	exon	90792106	90792192	.	+	.	gene_id "LOC115212914"; db_xref "GeneID:115212914"; gbkey "mRNA"; gene "LOC115212914"; ID ""; gene_name "LOC115212914"; transcript_id "FLAMseq_ext~XM_036504153.1"; product "pleckstrin homology domain-containing family H member 2, transcript variant X1"; exon_number "16"; model_evidence "Supporting evidence includes similarity to: 100% coverage of the annotated genomic feature by RNAseq alignments, including 8 samples with support for all annotated introns";
NC_043002.1	Gnomon~FLAMseq	exon	90798068	90798137	.	+	.	gene_id "LOC115212914"; db_xref "GeneID:115212914"; gbkey "mRNA"; gene "LOC115212914"; ID ""; gene_name "LOC115212914"; transcript_id "FLAMseq_ext~XM_036504153.1"; product "pleckstrin homology domain-containing family H member 2, transcript variant X1"; exon_number "17"; model_evidence "Supporting evidence includes similarity to: 100% coverage of the annotated genomic feature by RNAseq alignments, including 8 samples with support for all annotated introns";
NC_043002.1	Gnomon~FLAMseq	exon	90812797	90812885	.	+	.	gene_id "LOC115212914"; db_xref "GeneID:115212914"; gbkey "mRNA"; gene "LOC115212914"; ID ""; gene_name "LOC115212914"; transcript_id "FLAMseq_ext~XM_036504153.1"; product "pleckstrin homology domain-containing family H member 2, transcript variant X1"; exon_number "18"; model_evidence "Supporting evidence includes similarity to: 100% coverage of the annotated genomic feature by RNAseq alignments, including 8 samples with support for all annotated introns";
NC_043002.1	Gnomon~FLAMseq	exon	90814051	90814131	.	+	.	gene_id "LOC115212914"; db_xref "GeneID:115212914"; gbkey "mRNA"; gene "LOC115212914"; ID ""; gene_name "LOC115212914"; transcript_id "FLAMseq_ext~XM_036504153.1"; product "pleckstrin homology domain-containing family H member 2, transcript variant X1"; exon_number "19"; model_evidence "Supporting evidence includes similarity to: 100% coverage of the annotated genomic feature by RNAseq alignments, including 8 samples with support for all annotated introns";
NC_043002.1	Gnomon~FLAMseq	exon	90822020	90822187	.	+	.	gene_id "LOC115212914"; db_xref "GeneID:115212914"; gbkey "mRNA"; gene "LOC115212914"; ID ""; gene_name "LOC115212914"; transcript_id "FLAMseq_ext~XM_036504153.1"; product "pleckstrin homology domain-containing family H member 2, transcript variant X1"; exon_number "20"; model_evidence "Supporting evidence includes similarity to: 100% coverage of the annotated genomic feature by RNAseq alignments, including 8 samples with support for all annotated introns";
NC_043002.1	Gnomon~FLAMseq	exon	90828262	90828370	.	+	.	gene_id "LOC115212914"; db_xref "GeneID:115212914"; gbkey "mRNA"; gene "LOC115212914"; ID ""; gene_name "LOC115212914"; transcript_id "FLAMseq_ext~XM_036504153.1"; product "pleckstrin homology domain-containing family H member 2, transcript variant X1"; exon_number "21"; model_evidence "Supporting evidence includes similarity to: 100% coverage of the annotated genomic feature by RNAseq alignments, including 8 samples with support for all annotated introns";
NC_043002.1	Gnomon~FLAMseq	exon	90838664	90838776	.	+	.	gene_id "LOC115212914"; db_xref "GeneID:115212914"; gbkey "mRNA"; gene "LOC115212914"; ID ""; gene_name "LOC115212914"; transcript_id "FLAMseq_ext~XM_036504153.1"; product "pleckstrin homology domain-containing family H member 2, transcript variant X1"; exon_number "22"; model_evidence "Supporting evidence includes similarity to: 100% coverage of the annotated genomic feature by RNAseq alignments, including 8 samples with support for all annotated introns";
NC_043002.1	Gnomon~FLAMseq	exon	90875480	90875659	.	+	.	gene_id "LOC115212914"; db_xref "GeneID:115212914"; gbkey "mRNA"; gene "LOC115212914"; ID ""; gene_name "LOC115212914"; transcript_id "FLAMseq_ext~XM_036504153.1"; product "pleckstrin homology domain-containing family H member 2, transcript variant X1"; exon_number "23"; model_evidence "Supporting evidence includes similarity to: 100% coverage of the annotated genomic feature by RNAseq alignments, including 8 samples with support for all annotated introns";
NC_043002.1	Gnomon~FLAMseq	exon	90879052	90879272	.	+	.	gene_id "LOC115212914"; db_xref "GeneID:115212914"; gbkey "mRNA"; gene "LOC115212914"; ID ""; gene_name "LOC115212914"; transcript_id "FLAMseq_ext~XM_036504153.1"; product "pleckstrin homology domain-containing family H member 2, transcript variant X1"; exon_number "24"; model_evidence "Supporting evidence includes similarity to: 100% coverage of the annotated genomic feature by RNAseq alignments, including 8 samples with support for all annotated introns";
NC_043002.1	Gnomon~FLAMseq	exon	90901093	90901270	.	+	.	gene_id "LOC115212914"; db_xref "GeneID:115212914"; gbkey "mRNA"; gene "LOC115212914"; ID ""; gene_name "LOC115212914"; transcript_id "FLAMseq_ext~XM_036504153.1"; product "pleckstrin homology domain-containing family H member 2, transcript variant X1"; exon_number "25"; model_evidence "Supporting evidence includes similarity to: 100% coverage of the annotated genomic feature by RNAseq alignments, including 8 samples with support for all annotated introns";
NC_043002.1	Gnomon~FLAMseq	exon	90916970	90917125	.	+	.	gene_id "LOC115212914"; db_xref "GeneID:115212914"; gbkey "mRNA"; gene "LOC115212914"; ID ""; gene_name "LOC115212914"; transcript_id "FLAMseq_ext~XM_036504153.1"; product "pleckstrin homology domain-containing family H member 2, transcript variant X1"; exon_number "26"; model_evidence "Supporting evidence includes similarity to: 100% coverage of the annotated genomic feature by RNAseq alignments, including 8 samples with support for all annotated introns";
NC_043002.1	Gnomon~FLAMseq	exon	90929821	90929918	.	+	.	gene_id "LOC115212914"; db_xref "GeneID:115212914"; gbkey "mRNA"; gene "LOC115212914"; ID ""; gene_name "LOC115212914"; transcript_id "FLAMseq_ext~XM_036504153.1"; product "pleckstrin homology domain-containing family H member 2, transcript variant X1"; exon_number "27"; model_evidence "Supporting evidence includes similarity to: 100% coverage of the annotated genomic feature by RNAseq alignments, including 8 samples with support for all annotated introns";
NC_043002.1	Gnomon~FLAMseq	exon	90947448	90947589	.	+	.	gene_id "LOC115212914"; db_xref "GeneID:115212914"; gbkey "mRNA"; gene "LOC115212914"; ID ""; gene_name "LOC115212914"; transcript_id "FLAMseq_ext~XM_036504153.1"; product "pleckstrin homology domain-containing family H member 2, transcript variant X1"; exon_number "28"; model_evidence "Supporting evidence includes similarity to: 100% coverage of the annotated genomic feature by RNAseq alignments, including 8 samples with support for all annotated introns";
NC_043002.1	Gnomon~FLAMseq	exon	91050499	91050623	.	+	.	gene_id "LOC115212914"; db_xref "GeneID:115212914"; gbkey "mRNA"; gene "LOC115212914"; ID ""; gene_name "LOC115212914"; transcript_id "FLAMseq_ext~XM_036504153.1"; product "pleckstrin homology domain-containing family H member 2, transcript variant X1"; exon_number "29"; model_evidence "Supporting evidence includes similarity to: 100% coverage of the annotated genomic feature by RNAseq alignments, including 8 samples with support for all annotated introns";
NC_043002.1	Gnomon~FLAMseq	exon	91054864	91054993	.	+	.	gene_id "LOC115212914"; db_xref "GeneID:115212914"; gbkey "mRNA"; gene "LOC115212914"; ID ""; gene_name "LOC115212914"; transcript_id "FLAMseq_ext~XM_036504153.1"; product "pleckstrin homology domain-containing family H member 2, transcript variant X1"; exon_number "30"; model_evidence "Supporting evidence includes similarity to: 100% coverage of the annotated genomic feature by RNAseq alignments, including 8 samples with support for all annotated introns";
NC_043002.1	Gnomon~FLAMseq	exon	91061543	91061620	.	+	.	gene_id "LOC115212914"; db_xref "GeneID:115212914"; gbkey "mRNA"; gene "LOC115212914"; ID ""; gene_name "LOC115212914"; transcript_id "FLAMseq_ext~XM_036504153.1"; product "pleckstrin homology domain-containing family H member 2, transcript variant X1"; exon_number "31"; model_evidence "Supporting evidence includes similarity to: 100% coverage of the annotated genomic feature by RNAseq alignments, including 8 samples with support for all annotated introns";
NC_043002.1	Gnomon~FLAMseq	exon	91110806	91110958	.	+	.	gene_id "LOC115212914"; db_xref "GeneID:115212914"; gbkey "mRNA"; gene "LOC115212914"; ID ""; gene_name "LOC115212914"; transcript_id "FLAMseq_ext~XM_036504153.1"; product "pleckstrin homology domain-containing family H member 2, transcript variant X1"; exon_number "32"; model_evidence "Supporting evidence includes similarity to: 100% coverage of the annotated genomic feature by RNAseq alignments, including 8 samples with support for all annotated introns";
NC_043002.1	Gnomon~FLAMseq	exon	91112875	91113969	.	+	.	gene_id "LOC115212914"; db_xref "GeneID:115212914"; gbkey "mRNA"; gene "LOC115212914"; ID ""; gene_name "LOC115212914"; transcript_id "FLAMseq_ext~XM_036504153.1"; product "pleckstrin homology domain-containing family H member 2, transcript variant X1"; exon_number "33"; model_evidence "Supporting evidence includes similarity to: 100% coverage of the annotated genomic feature by RNAseq alignments, including 8 samples with support for all annotated introns";
NC_043002.1	Gnomon~FLAMseq	exon	91112875	91118524	.	+	.	gene_id "LOC115212914"; db_xref "GeneID:115212914"; gbkey "mRNA"; gene "LOC115212914"; ID ""; gene_name "LOC115212914"; transcript_id "FLAMseq_ext~XM_036504153.1"; product "pleckstrin homology domain-containing family H member 2"; exon_number "33"; model_evidence "Supporting evidence includes similarity to: 100% coverage of the annotated genomic feature by RNAseq alignments"; three_prime_ext "4555";
NC_043002.1	PBRI	transcript	89782749	90190782	.	+	.	gene_id "LOC115212914"; ID ""; gene_name "LOC115212914"; transcript_id "G24565.5"; uniq_trans_id "G24565.5";
NC_043002.1	PBRI	exon	89782749	89782899	.	+	.	gene_id "LOC115212914"; ID ""; gene_name "LOC115212914"; transcript_id "G24565.5"; exon_number "1"; uniq_trans_id "G24565.5";
NC_043002.1	PBRI	exon	89852928	89852973	.	+	.	gene_id "LOC115212914"; ID ""; gene_name "LOC115212914"; transcript_id "G24565.5"; exon_number "2"; uniq_trans_id "G24565.5";
NC_043002.1	PBRI	exon	89970954	89971083	.	+	.	gene_id "LOC115212914"; ID ""; gene_name "LOC115212914"; transcript_id "G24565.5"; exon_number "3"; uniq_trans_id "G24565.5";
NC_043002.1	PBRI	exon	90072515	90072751	.	+	.	gene_id "LOC115212914"; ID ""; gene_name "LOC115212914"; transcript_id "G24565.5"; exon_number "4"; uniq_trans_id "G24565.5";
NC_043002.1	PBRI	exon	90188867	90190782	.	+	.	gene_id "LOC115212914"; ID ""; gene_name "LOC115212914"; transcript_id "G24565.5"; exon_number "5"; uniq_trans_id "G24565.5";
NC_043002.1	Gnomon	transcript	89758579	91113969	.	+	.	gene_id "LOC115212914"; ID "XM_036504153.1"; gene_name "LOC115212914"; transcript_id "XM_036504153.1";
NC_043002.1	Gnomon	CDS	90072614	90072751	.	+	0	gene_id "LOC115212914"; db_xref "GeneID:115212914"; gbkey "CDS"; gene "LOC115212914"; ID ""; gene_name "LOC115212914"; transcript_id "XM_036504153.1"; product "pleckstrin homology domain-containing family H member 1 isoform X1"; protein_id "XP_036360046.1"; exon_number "4";
NC_043002.1	Gnomon	CDS	90511423	90511485	.	+	0	gene_id "LOC115212914"; db_xref "GeneID:115212914"; gbkey "CDS"; gene "LOC115212914"; ID ""; gene_name "LOC115212914"; transcript_id "XM_036504153.1"; product "pleckstrin homology domain-containing family H member 1 isoform X1"; protein_id "XP_036360046.1"; exon_number "5";
NC_043002.1	Gnomon	CDS	90706763	90706906	.	+	0	gene_id "LOC115212914"; db_xref "GeneID:115212914"; gbkey "CDS"; gene "LOC115212914"; ID ""; gene_name "LOC115212914"; transcript_id "XM_036504153.1"; product "pleckstrin homology domain-containing family H member 1 isoform X1"; protein_id "XP_036360046.1"; exon_number "6";
NC_043002.1	Gnomon	CDS	90722994	90723077	.	+	0	gene_id "LOC115212914"; db_xref "GeneID:115212914"; gbkey "CDS"; gene "LOC115212914"; ID ""; gene_name "LOC115212914"; transcript_id "XM_036504153.1"; product "pleckstrin homology domain-containing family H member 1 isoform X1"; protein_id "XP_036360046.1"; exon_number "7";
NC_043002.1	Gnomon	CDS	90731572	90731700	.	+	0	gene_id "LOC115212914"; db_xref "GeneID:115212914"; gbkey "CDS"; gene "LOC115212914"; ID ""; gene_name "LOC115212914"; transcript_id "XM_036504153.1"; product "pleckstrin homology domain-containing family H member 1 isoform X1"; protein_id "XP_036360046.1"; exon_number "8";
NC_043002.1	Gnomon	CDS	90739544	90739897	.	+	0	gene_id "LOC115212914"; db_xref "GeneID:115212914"; gbkey "CDS"; gene "LOC115212914"; ID ""; gene_name "LOC115212914"; transcript_id "XM_036504153.1"; product "pleckstrin homology domain-containing family H member 1 isoform X1"; protein_id "XP_036360046.1"; exon_number "9";
NC_043002.1	Gnomon	CDS	90748903	90749310	.	+	0	gene_id "LOC115212914"; db_xref "GeneID:115212914"; gbkey "CDS"; gene "LOC115212914"; ID ""; gene_name "LOC115212914"; transcript_id "XM_036504153.1"; product "pleckstrin homology domain-containing family H member 1 isoform X1"; protein_id "XP_036360046.1"; exon_number "10";
NC_043002.1	Gnomon	CDS	90755708	90755774	.	+	0	gene_id "LOC115212914"; db_xref "GeneID:115212914"; gbkey "CDS"; gene "LOC115212914"; ID ""; gene_name "LOC115212914"; transcript_id "XM_036504153.1"; product "pleckstrin homology domain-containing family H member 1 isoform X1"; protein_id "XP_036360046.1"; exon_number "11";
NC_043002.1	Gnomon	CDS	90767831	90767937	.	+	2	gene_id "LOC115212914"; db_xref "GeneID:115212914"; gbkey "CDS"; gene "LOC115212914"; ID ""; gene_name "LOC115212914"; transcript_id "XM_036504153.1"; product "pleckstrin homology domain-containing family H member 1 isoform X1"; protein_id "XP_036360046.1"; exon_number "12";
NC_043002.1	Gnomon	CDS	90772863	90773064	.	+	0	gene_id "LOC115212914"; db_xref "GeneID:115212914"; gbkey "CDS"; gene "LOC115212914"; ID ""; gene_name "LOC115212914"; transcript_id "XM_036504153.1"; product "pleckstrin homology domain-containing family H member 1 isoform X1"; protein_id "XP_036360046.1"; exon_number "13";
NC_043002.1	Gnomon	CDS	90779192	90779331	.	+	2	gene_id "LOC115212914"; db_xref "GeneID:115212914"; gbkey "CDS"; gene "LOC115212914"; ID ""; gene_name "LOC115212914"; transcript_id "XM_036504153.1"; product "pleckstrin homology domain-containing family H member 1 isoform X1"; protein_id "XP_036360046.1"; exon_number "14";
NC_043002.1	Gnomon	CDS	90786586	90786696	.	+	0	gene_id "LOC115212914"; db_xref "GeneID:115212914"; gbkey "CDS"; gene "LOC115212914"; ID ""; gene_name "LOC115212914"; transcript_id "XM_036504153.1"; product "pleckstrin homology domain-containing family H member 1 isoform X1"; protein_id "XP_036360046.1"; exon_number "15";
NC_043002.1	Gnomon	CDS	90792106	90792192	.	+	0	gene_id "LOC115212914"; db_xref "GeneID:115212914"; gbkey "CDS"; gene "LOC115212914"; ID ""; gene_name "LOC115212914"; transcript_id "XM_036504153.1"; product "pleckstrin homology domain-containing family H member 1 isoform X1"; protein_id "XP_036360046.1"; exon_number "16";
NC_043002.1	Gnomon	CDS	90798068	90798137	.	+	0	gene_id "LOC115212914"; db_xref "GeneID:115212914"; gbkey "CDS"; gene "LOC115212914"; ID ""; gene_name "LOC115212914"; transcript_id "XM_036504153.1"; product "pleckstrin homology domain-containing family H member 1 isoform X1"; protein_id "XP_036360046.1"; exon_number "17";
NC_043002.1	Gnomon	CDS	90812797	90812885	.	+	2	gene_id "LOC115212914"; db_xref "GeneID:115212914"; gbkey "CDS"; gene "LOC115212914"; ID ""; gene_name "LOC115212914"; transcript_id "XM_036504153.1"; product "pleckstrin homology domain-containing family H member 1 isoform X1"; protein_id "XP_036360046.1"; exon_number "18";
NC_043002.1	Gnomon	CDS	90814051	90814131	.	+	0	gene_id "LOC115212914"; db_xref "GeneID:115212914"; gbkey "CDS"; gene "LOC115212914"; ID ""; gene_name "LOC115212914"; transcript_id "XM_036504153.1"; product "pleckstrin homology domain-containing family H member 1 isoform X1"; protein_id "XP_036360046.1"; exon_number "19";
NC_043002.1	Gnomon	CDS	90822020	90822187	.	+	0	gene_id "LOC115212914"; db_xref "GeneID:115212914"; gbkey "CDS"; gene "LOC115212914"; ID ""; gene_name "LOC115212914"; transcript_id "XM_036504153.1"; product "pleckstrin homology domain-containing family H member 1 isoform X1"; protein_id "XP_036360046.1"; exon_number "20";
NC_043002.1	Gnomon	CDS	90828262	90828370	.	+	0	gene_id "LOC115212914"; db_xref "GeneID:115212914"; gbkey "CDS"; gene "LOC115212914"; ID ""; gene_name "LOC115212914"; transcript_id "XM_036504153.1"; product "pleckstrin homology domain-containing family H member 1 isoform X1"; protein_id "XP_036360046.1"; exon_number "21";
NC_043002.1	Gnomon	CDS	90838664	90838776	.	+	2	gene_id "LOC115212914"; db_xref "GeneID:115212914"; gbkey "CDS"; gene "LOC115212914"; ID ""; gene_name "LOC115212914"; transcript_id "XM_036504153.1"; product "pleckstrin homology domain-containing family H member 1 isoform X1"; protein_id "XP_036360046.1"; exon_number "22";
NC_043002.1	Gnomon	CDS	90875480	90875659	.	+	0	gene_id "LOC115212914"; db_xref "GeneID:115212914"; gbkey "CDS"; gene "LOC115212914"; ID ""; gene_name "LOC115212914"; transcript_id "XM_036504153.1"; product "pleckstrin homology domain-containing family H member 1 isoform X1"; protein_id "XP_036360046.1"; exon_number "23";
NC_043002.1	Gnomon	CDS	90879052	90879272	.	+	0	gene_id "LOC115212914"; db_xref "GeneID:115212914"; gbkey "CDS"; gene "LOC115212914"; ID ""; gene_name "LOC115212914"; transcript_id "XM_036504153.1"; product "pleckstrin homology domain-containing family H member 1 isoform X1"; protein_id "XP_036360046.1"; exon_number "24";
NC_043002.1	Gnomon	CDS	90901093	90901270	.	+	1	gene_id "LOC115212914"; db_xref "GeneID:115212914"; gbkey "CDS"; gene "LOC115212914"; ID ""; gene_name "LOC115212914"; transcript_id "XM_036504153.1"; product "pleckstrin homology domain-containing family H member 1 isoform X1"; protein_id "XP_036360046.1"; exon_number "25";
NC_043002.1	Gnomon	CDS	90916970	90917125	.	+	0	gene_id "LOC115212914"; db_xref "GeneID:115212914"; gbkey "CDS"; gene "LOC115212914"; ID ""; gene_name "LOC115212914"; transcript_id "XM_036504153.1"; product "pleckstrin homology domain-containing family H member 1 isoform X1"; protein_id "XP_036360046.1"; exon_number "26";
NC_043002.1	Gnomon	CDS	90929821	90929918	.	+	0	gene_id "LOC115212914"; db_xref "GeneID:115212914"; gbkey "CDS"; gene "LOC115212914"; ID ""; gene_name "LOC115212914"; transcript_id "XM_036504153.1"; product "pleckstrin homology domain-containing family H member 1 isoform X1"; protein_id "XP_036360046.1"; exon_number "27";
NC_043002.1	Gnomon	CDS	90947448	90947589	.	+	1	gene_id "LOC115212914"; db_xref "GeneID:115212914"; gbkey "CDS"; gene "LOC115212914"; ID ""; gene_name "LOC115212914"; transcript_id "XM_036504153.1"; product "pleckstrin homology domain-containing family H member 1 isoform X1"; protein_id "XP_036360046.1"; exon_number "28";
NC_043002.1	Gnomon	CDS	91050499	91050623	.	+	0	gene_id "LOC115212914"; db_xref "GeneID:115212914"; gbkey "CDS"; gene "LOC115212914"; ID ""; gene_name "LOC115212914"; transcript_id "XM_036504153.1"; product "pleckstrin homology domain-containing family H member 1 isoform X1"; protein_id "XP_036360046.1"; exon_number "29";
NC_043002.1	Gnomon	CDS	91054864	91054993	.	+	1	gene_id "LOC115212914"; db_xref "GeneID:115212914"; gbkey "CDS"; gene "LOC115212914"; ID ""; gene_name "LOC115212914"; transcript_id "XM_036504153.1"; product "pleckstrin homology domain-containing family H member 1 isoform X1"; protein_id "XP_036360046.1"; exon_number "30";
NC_043002.1	Gnomon	CDS	91061543	91061620	.	+	0	gene_id "LOC115212914"; db_xref "GeneID:115212914"; gbkey "CDS"; gene "LOC115212914"; ID ""; gene_name "LOC115212914"; transcript_id "XM_036504153.1"; product "pleckstrin homology domain-containing family H member 1 isoform X1"; protein_id "XP_036360046.1"; exon_number "31";
NC_043002.1	Gnomon	CDS	91110806	91110958	.	+	0	gene_id "LOC115212914"; db_xref "GeneID:115212914"; gbkey "CDS"; gene "LOC115212914"; ID ""; gene_name "LOC115212914"; transcript_id "XM_036504153.1"; product "pleckstrin homology domain-containing family H member 1 isoform X1"; protein_id "XP_036360046.1"; exon_number "32";
NC_043002.1	Gnomon	CDS	91112875	91112955	.	+	0	gene_id "LOC115212914"; db_xref "GeneID:115212914"; gbkey "CDS"; gene "LOC115212914"; ID ""; gene_name "LOC115212914"; transcript_id "XM_036504153.1"; product "pleckstrin homology domain-containing family H member 1 isoform X1"; protein_id "XP_036360046.1"; exon_number "33";
NC_043002.1	Gnomon	exon	89758579	89759290	.	+	.	gene_id "LOC115212914"; db_xref "GeneID:115212914"; gbkey "mRNA"; gene "LOC115212914"; ID ""; gene_name "LOC115212914"; transcript_id "XM_036504153.1"; product "pleckstrin homology domain-containing family H member 2, transcript variant X1"; exon_number "1"; model_evidence "Supporting evidence includes similarity to: 100% coverage of the annotated genomic feature by RNAseq alignments, including 8 samples with support for all annotated introns";
NC_043002.1	Gnomon	exon	89852928	89852973	.	+	.	gene_id "LOC115212914"; db_xref "GeneID:115212914"; gbkey "mRNA"; gene "LOC115212914"; ID ""; gene_name "LOC115212914"; transcript_id "XM_036504153.1"; product "pleckstrin homology domain-containing family H member 2, transcript variant X1"; exon_number "2"; model_evidence "Supporting evidence includes similarity to: 100% coverage of the annotated genomic feature by RNAseq alignments, including 8 samples with support for all annotated introns";
NC_043002.1	Gnomon	exon	89970954	89971083	.	+	.	gene_id "LOC115212914"; db_xref "GeneID:115212914"; gbkey "mRNA"; gene "LOC115212914"; ID ""; gene_name "LOC115212914"; transcript_id "XM_036504153.1"; product "pleckstrin homology domain-containing family H member 2, transcript variant X1"; exon_number "3"; model_evidence "Supporting evidence includes similarity to: 100% coverage of the annotated genomic feature by RNAseq alignments, including 8 samples with support for all annotated introns";
NC_043002.1	Gnomon	exon	90072515	90072751	.	+	.	gene_id "LOC115212914"; db_xref "GeneID:115212914"; gbkey "mRNA"; gene "LOC115212914"; ID ""; gene_name "LOC115212914"; transcript_id "XM_036504153.1"; product "pleckstrin homology domain-containing family H member 2, transcript variant X1"; exon_number "4"; model_evidence "Supporting evidence includes similarity to: 100% coverage of the annotated genomic feature by RNAseq alignments, including 8 samples with support for all annotated introns";
NC_043002.1	Gnomon	exon	90511423	90511485	.	+	.	gene_id "LOC115212914"; db_xref "GeneID:115212914"; gbkey "mRNA"; gene "LOC115212914"; ID ""; gene_name "LOC115212914"; transcript_id "XM_036504153.1"; product "pleckstrin homology domain-containing family H member 2, transcript variant X1"; exon_number "5"; model_evidence "Supporting evidence includes similarity to: 100% coverage of the annotated genomic feature by RNAseq alignments, including 8 samples with support for all annotated introns";
NC_043002.1	Gnomon	exon	90706763	90706906	.	+	.	gene_id "LOC115212914"; db_xref "GeneID:115212914"; gbkey "mRNA"; gene "LOC115212914"; ID ""; gene_name "LOC115212914"; transcript_id "XM_036504153.1"; product "pleckstrin homology domain-containing family H member 2, transcript variant X1"; exon_number "6"; model_evidence "Supporting evidence includes similarity to: 100% coverage of the annotated genomic feature by RNAseq alignments, including 8 samples with support for all annotated introns";
NC_043002.1	Gnomon	exon	90722994	90723077	.	+	.	gene_id "LOC115212914"; db_xref "GeneID:115212914"; gbkey "mRNA"; gene "LOC115212914"; ID ""; gene_name "LOC115212914"; transcript_id "XM_036504153.1"; product "pleckstrin homology domain-containing family H member 2, transcript variant X1"; exon_number "7"; model_evidence "Supporting evidence includes similarity to: 100% coverage of the annotated genomic feature by RNAseq alignments, including 8 samples with support for all annotated introns";
NC_043002.1	Gnomon	exon	90731572	90731700	.	+	.	gene_id "LOC115212914"; db_xref "GeneID:115212914"; gbkey "mRNA"; gene "LOC115212914"; ID ""; gene_name "LOC115212914"; transcript_id "XM_036504153.1"; product "pleckstrin homology domain-containing family H member 2, transcript variant X1"; exon_number "8"; model_evidence "Supporting evidence includes similarity to: 100% coverage of the annotated genomic feature by RNAseq alignments, including 8 samples with support for all annotated introns";
NC_043002.1	Gnomon	exon	90739544	90739897	.	+	.	gene_id "LOC115212914"; db_xref "GeneID:115212914"; gbkey "mRNA"; gene "LOC115212914"; ID ""; gene_name "LOC115212914"; transcript_id "XM_036504153.1"; product "pleckstrin homology domain-containing family H member 2, transcript variant X1"; exon_number "9"; model_evidence "Supporting evidence includes similarity to: 100% coverage of the annotated genomic feature by RNAseq alignments, including 8 samples with support for all annotated introns";
NC_043002.1	Gnomon	exon	90748903	90749310	.	+	.	gene_id "LOC115212914"; db_xref "GeneID:115212914"; gbkey "mRNA"; gene "LOC115212914"; ID ""; gene_name "LOC115212914"; transcript_id "XM_036504153.1"; product "pleckstrin homology domain-containing family H member 2, transcript variant X1"; exon_number "10"; model_evidence "Supporting evidence includes similarity to: 100% coverage of the annotated genomic feature by RNAseq alignments, including 8 samples with support for all annotated introns";
NC_043002.1	Gnomon	exon	90755708	90755774	.	+	.	gene_id "LOC115212914"; db_xref "GeneID:115212914"; gbkey "mRNA"; gene "LOC115212914"; ID ""; gene_name "LOC115212914"; transcript_id "XM_036504153.1"; product "pleckstrin homology domain-containing family H member 2, transcript variant X1"; exon_number "11"; model_evidence "Supporting evidence includes similarity to: 100% coverage of the annotated genomic feature by RNAseq alignments, including 8 samples with support for all annotated introns";
NC_043002.1	Gnomon	exon	90767831	90767937	.	+	.	gene_id "LOC115212914"; db_xref "GeneID:115212914"; gbkey "mRNA"; gene "LOC115212914"; ID ""; gene_name "LOC115212914"; transcript_id "XM_036504153.1"; product "pleckstrin homology domain-containing family H member 2, transcript variant X1"; exon_number "12"; model_evidence "Supporting evidence includes similarity to: 100% coverage of the annotated genomic feature by RNAseq alignments, including 8 samples with support for all annotated introns";
NC_043002.1	Gnomon	exon	90772863	90773064	.	+	.	gene_id "LOC115212914"; db_xref "GeneID:115212914"; gbkey "mRNA"; gene "LOC115212914"; ID ""; gene_name "LOC115212914"; transcript_id "XM_036504153.1"; product "pleckstrin homology domain-containing family H member 2, transcript variant X1"; exon_number "13"; model_evidence "Supporting evidence includes similarity to: 100% coverage of the annotated genomic feature by RNAseq alignments, including 8 samples with support for all annotated introns";
NC_043002.1	Gnomon	exon	90779192	90779331	.	+	.	gene_id "LOC115212914"; db_xref "GeneID:115212914"; gbkey "mRNA"; gene "LOC115212914"; ID ""; gene_name "LOC115212914"; transcript_id "XM_036504153.1"; product "pleckstrin homology domain-containing family H member 2, transcript variant X1"; exon_number "14"; model_evidence "Supporting evidence includes similarity to: 100% coverage of the annotated genomic feature by RNAseq alignments, including 8 samples with support for all annotated introns";
NC_043002.1	Gnomon	exon	90786586	90786696	.	+	.	gene_id "LOC115212914"; db_xref "GeneID:115212914"; gbkey "mRNA"; gene "LOC115212914"; ID ""; gene_name "LOC115212914"; transcript_id "XM_036504153.1"; product "pleckstrin homology domain-containing family H member 2, transcript variant X1"; exon_number "15"; model_evidence "Supporting evidence includes similarity to: 100% coverage of the annotated genomic feature by RNAseq alignments, including 8 samples with support for all annotated introns";
NC_043002.1	Gnomon	exon	90792106	90792192	.	+	.	gene_id "LOC115212914"; db_xref "GeneID:115212914"; gbkey "mRNA"; gene "LOC115212914"; ID ""; gene_name "LOC115212914"; transcript_id "XM_036504153.1"; product "pleckstrin homology domain-containing family H member 2, transcript variant X1"; exon_number "16"; model_evidence "Supporting evidence includes similarity to: 100% coverage of the annotated genomic feature by RNAseq alignments, including 8 samples with support for all annotated introns";
NC_043002.1	Gnomon	exon	90798068	90798137	.	+	.	gene_id "LOC115212914"; db_xref "GeneID:115212914"; gbkey "mRNA"; gene "LOC115212914"; ID ""; gene_name "LOC115212914"; transcript_id "XM_036504153.1"; product "pleckstrin homology domain-containing family H member 2, transcript variant X1"; exon_number "17"; model_evidence "Supporting evidence includes similarity to: 100% coverage of the annotated genomic feature by RNAseq alignments, including 8 samples with support for all annotated introns";
NC_043002.1	Gnomon	exon	90812797	90812885	.	+	.	gene_id "LOC115212914"; db_xref "GeneID:115212914"; gbkey "mRNA"; gene "LOC115212914"; ID ""; gene_name "LOC115212914"; transcript_id "XM_036504153.1"; product "pleckstrin homology domain-containing family H member 2, transcript variant X1"; exon_number "18"; model_evidence "Supporting evidence includes similarity to: 100% coverage of the annotated genomic feature by RNAseq alignments, including 8 samples with support for all annotated introns";
NC_043002.1	Gnomon	exon	90814051	90814131	.	+	.	gene_id "LOC115212914"; db_xref "GeneID:115212914"; gbkey "mRNA"; gene "LOC115212914"; ID ""; gene_name "LOC115212914"; transcript_id "XM_036504153.1"; product "pleckstrin homology domain-containing family H member 2, transcript variant X1"; exon_number "19"; model_evidence "Supporting evidence includes similarity to: 100% coverage of the annotated genomic feature by RNAseq alignments, including 8 samples with support for all annotated introns";
NC_043002.1	Gnomon	exon	90822020	90822187	.	+	.	gene_id "LOC115212914"; db_xref "GeneID:115212914"; gbkey "mRNA"; gene "LOC115212914"; ID ""; gene_name "LOC115212914"; transcript_id "XM_036504153.1"; product "pleckstrin homology domain-containing family H member 2, transcript variant X1"; exon_number "20"; model_evidence "Supporting evidence includes similarity to: 100% coverage of the annotated genomic feature by RNAseq alignments, including 8 samples with support for all annotated introns";
NC_043002.1	Gnomon	exon	90828262	90828370	.	+	.	gene_id "LOC115212914"; db_xref "GeneID:115212914"; gbkey "mRNA"; gene "LOC115212914"; ID ""; gene_name "LOC115212914"; transcript_id "XM_036504153.1"; product "pleckstrin homology domain-containing family H member 2, transcript variant X1"; exon_number "21"; model_evidence "Supporting evidence includes similarity to: 100% coverage of the annotated genomic feature by RNAseq alignments, including 8 samples with support for all annotated introns";
NC_043002.1	Gnomon	exon	90838664	90838776	.	+	.	gene_id "LOC115212914"; db_xref "GeneID:115212914"; gbkey "mRNA"; gene "LOC115212914"; ID ""; gene_name "LOC115212914"; transcript_id "XM_036504153.1"; product "pleckstrin homology domain-containing family H member 2, transcript variant X1"; exon_number "22"; model_evidence "Supporting evidence includes similarity to: 100% coverage of the annotated genomic feature by RNAseq alignments, including 8 samples with support for all annotated introns";
NC_043002.1	Gnomon	exon	90875480	90875659	.	+	.	gene_id "LOC115212914"; db_xref "GeneID:115212914"; gbkey "mRNA"; gene "LOC115212914"; ID ""; gene_name "LOC115212914"; transcript_id "XM_036504153.1"; product "pleckstrin homology domain-containing family H member 2, transcript variant X1"; exon_number "23"; model_evidence "Supporting evidence includes similarity to: 100% coverage of the annotated genomic feature by RNAseq alignments, including 8 samples with support for all annotated introns";
NC_043002.1	Gnomon	exon	90879052	90879272	.	+	.	gene_id "LOC115212914"; db_xref "GeneID:115212914"; gbkey "mRNA"; gene "LOC115212914"; ID ""; gene_name "LOC115212914"; transcript_id "XM_036504153.1"; product "pleckstrin homology domain-containing family H member 2, transcript variant X1"; exon_number "24"; model_evidence "Supporting evidence includes similarity to: 100% coverage of the annotated genomic feature by RNAseq alignments, including 8 samples with support for all annotated introns";
NC_043002.1	Gnomon	exon	90901093	90901270	.	+	.	gene_id "LOC115212914"; db_xref "GeneID:115212914"; gbkey "mRNA"; gene "LOC115212914"; ID ""; gene_name "LOC115212914"; transcript_id "XM_036504153.1"; product "pleckstrin homology domain-containing family H member 2, transcript variant X1"; exon_number "25"; model_evidence "Supporting evidence includes similarity to: 100% coverage of the annotated genomic feature by RNAseq alignments, including 8 samples with support for all annotated introns";
NC_043002.1	Gnomon	exon	90916970	90917125	.	+	.	gene_id "LOC115212914"; db_xref "GeneID:115212914"; gbkey "mRNA"; gene "LOC115212914"; ID ""; gene_name "LOC115212914"; transcript_id "XM_036504153.1"; product "pleckstrin homology domain-containing family H member 2, transcript variant X1"; exon_number "26"; model_evidence "Supporting evidence includes similarity to: 100% coverage of the annotated genomic feature by RNAseq alignments, including 8 samples with support for all annotated introns";
NC_043002.1	Gnomon	exon	90929821	90929918	.	+	.	gene_id "LOC115212914"; db_xref "GeneID:115212914"; gbkey "mRNA"; gene "LOC115212914"; ID ""; gene_name "LOC115212914"; transcript_id "XM_036504153.1"; product "pleckstrin homology domain-containing family H member 2, transcript variant X1"; exon_number "27"; model_evidence "Supporting evidence includes similarity to: 100% coverage of the annotated genomic feature by RNAseq alignments, including 8 samples with support for all annotated introns";
NC_043002.1	Gnomon	exon	90947448	90947589	.	+	.	gene_id "LOC115212914"; db_xref "GeneID:115212914"; gbkey "mRNA"; gene "LOC115212914"; ID ""; gene_name "LOC115212914"; transcript_id "XM_036504153.1"; product "pleckstrin homology domain-containing family H member 2, transcript variant X1"; exon_number "28"; model_evidence "Supporting evidence includes similarity to: 100% coverage of the annotated genomic feature by RNAseq alignments, including 8 samples with support for all annotated introns";
NC_043002.1	Gnomon	exon	91050499	91050623	.	+	.	gene_id "LOC115212914"; db_xref "GeneID:115212914"; gbkey "mRNA"; gene "LOC115212914"; ID ""; gene_name "LOC115212914"; transcript_id "XM_036504153.1"; product "pleckstrin homology domain-containing family H member 2, transcript variant X1"; exon_number "29"; model_evidence "Supporting evidence includes similarity to: 100% coverage of the annotated genomic feature by RNAseq alignments, including 8 samples with support for all annotated introns";
NC_043002.1	Gnomon	exon	91054864	91054993	.	+	.	gene_id "LOC115212914"; db_xref "GeneID:115212914"; gbkey "mRNA"; gene "LOC115212914"; ID ""; gene_name "LOC115212914"; transcript_id "XM_036504153.1"; product "pleckstrin homology domain-containing family H member 2, transcript variant X1"; exon_number "30"; model_evidence "Supporting evidence includes similarity to: 100% coverage of the annotated genomic feature by RNAseq alignments, including 8 samples with support for all annotated introns";
NC_043002.1	Gnomon	exon	91061543	91061620	.	+	.	gene_id "LOC115212914"; db_xref "GeneID:115212914"; gbkey "mRNA"; gene "LOC115212914"; ID ""; gene_name "LOC115212914"; transcript_id "XM_036504153.1"; product "pleckstrin homology domain-containing family H member 2, transcript variant X1"; exon_number "31"; model_evidence "Supporting evidence includes similarity to: 100% coverage of the annotated genomic feature by RNAseq alignments, including 8 samples with support for all annotated introns";
NC_043002.1	Gnomon	exon	91110806	91110958	.	+	.	gene_id "LOC115212914"; db_xref "GeneID:115212914"; gbkey "mRNA"; gene "LOC115212914"; ID ""; gene_name "LOC115212914"; transcript_id "XM_036504153.1"; product "pleckstrin homology domain-containing family H member 2, transcript variant X1"; exon_number "32"; model_evidence "Supporting evidence includes similarity to: 100% coverage of the annotated genomic feature by RNAseq alignments, including 8 samples with support for all annotated introns";
NC_043002.1	Gnomon	exon	91112875	91113969	.	+	.	gene_id "LOC115212914"; db_xref "GeneID:115212914"; gbkey "mRNA"; gene "LOC115212914"; ID ""; gene_name "LOC115212914"; transcript_id "XM_036504153.1"; product "pleckstrin homology domain-containing family H member 2, transcript variant X1"; exon_number "33"; model_evidence "Supporting evidence includes similarity to: 100% coverage of the annotated genomic feature by RNAseq alignments, including 8 samples with support for all annotated introns";
NC_043002.1	Gnomon	start_codon	90072614	90072616	.	+	0	gene_id "LOC115212914"; db_xref "GeneID:115212914"; gbkey "CDS"; gene "LOC115212914"; ID ""; gene_name "LOC115212914"; transcript_id "XM_036504153.1"; product "pleckstrin homology domain-containing family H member 1 isoform X1"; protein_id "XP_036360046.1"; exon_number "4";
NC_043002.1	Gnomon	stop_codon	91112956	91112958	.	+	0	gene_id "LOC115212914"; db_xref "GeneID:115212914"; gbkey "CDS"; gene "LOC115212914"; ID ""; gene_name "LOC115212914"; transcript_id "XM_036504153.1"; product "pleckstrin homology domain-containing family H member 1 isoform X1"; protein_id "XP_036360046.1"; exon_number "33";
NC_043002.1	Gnomon	transcript	89758579	91113969	.	+	.	gene_id "LOC115212914"; ID "XM_036504154.1"; gene_name "LOC115212914"; transcript_id "XM_036504154.1";
NC_043002.1	Gnomon	CDS	90072614	90072751	.	+	0	gene_id "LOC115212914"; db_xref "GeneID:115212914"; gbkey "CDS"; gene "LOC115212914"; ID ""; gene_name "LOC115212914"; transcript_id "XM_036504154.1"; product "pleckstrin homology domain-containing family H member 1 isoform X1"; protein_id "XP_036360047.1"; exon_number "3";
NC_043002.1	Gnomon	CDS	90511423	90511485	.	+	0	gene_id "LOC115212914"; db_xref "GeneID:115212914"; gbkey "CDS"; gene "LOC115212914"; ID ""; gene_name "LOC115212914"; transcript_id "XM_036504154.1"; product "pleckstrin homology domain-containing family H member 1 isoform X1"; protein_id "XP_036360047.1"; exon_number "4";
NC_043002.1	Gnomon	CDS	90706763	90706906	.	+	0	gene_id "LOC115212914"; db_xref "GeneID:115212914"; gbkey "CDS"; gene "LOC115212914"; ID ""; gene_name "LOC115212914"; transcript_id "XM_036504154.1"; product "pleckstrin homology domain-containing family H member 1 isoform X1"; protein_id "XP_036360047.1"; exon_number "5";
NC_043002.1	Gnomon	CDS	90722994	90723077	.	+	0	gene_id "LOC115212914"; db_xref "GeneID:115212914"; gbkey "CDS"; gene "LOC115212914"; ID ""; gene_name "LOC115212914"; transcript_id "XM_036504154.1"; product "pleckstrin homology domain-containing family H member 1 isoform X1"; protein_id "XP_036360047.1"; exon_number "6";
NC_043002.1	Gnomon	CDS	90731572	90731700	.	+	0	gene_id "LOC115212914"; db_xref "GeneID:115212914"; gbkey "CDS"; gene "LOC115212914"; ID ""; gene_name "LOC115212914"; transcript_id "XM_036504154.1"; product "pleckstrin homology domain-containing family H member 1 isoform X1"; protein_id "XP_036360047.1"; exon_number "7";
NC_043002.1	Gnomon	CDS	90739544	90739897	.	+	0	gene_id "LOC115212914"; db_xref "GeneID:115212914"; gbkey "CDS"; gene "LOC115212914"; ID ""; gene_name "LOC115212914"; transcript_id "XM_036504154.1"; product "pleckstrin homology domain-containing family H member 1 isoform X1"; protein_id "XP_036360047.1"; exon_number "8";
NC_043002.1	Gnomon	CDS	90748903	90749310	.	+	0	gene_id "LOC115212914"; db_xref "GeneID:115212914"; gbkey "CDS"; gene "LOC115212914"; ID ""; gene_name "LOC115212914"; transcript_id "XM_036504154.1"; product "pleckstrin homology domain-containing family H member 1 isoform X1"; protein_id "XP_036360047.1"; exon_number "9";
NC_043002.1	Gnomon	CDS	90755708	90755774	.	+	0	gene_id "LOC115212914"; db_xref "GeneID:115212914"; gbkey "CDS"; gene "LOC115212914"; ID ""; gene_name "LOC115212914"; transcript_id "XM_036504154.1"; product "pleckstrin homology domain-containing family H member 1 isoform X1"; protein_id "XP_036360047.1"; exon_number "10";
NC_043002.1	Gnomon	CDS	90767831	90767937	.	+	2	gene_id "LOC115212914"; db_xref "GeneID:115212914"; gbkey "CDS"; gene "LOC115212914"; ID ""; gene_name "LOC115212914"; transcript_id "XM_036504154.1"; product "pleckstrin homology domain-containing family H member 1 isoform X1"; protein_id "XP_036360047.1"; exon_number "11";
NC_043002.1	Gnomon	CDS	90772863	90773064	.	+	0	gene_id "LOC115212914"; db_xref "GeneID:115212914"; gbkey "CDS"; gene "LOC115212914"; ID ""; gene_name "LOC115212914"; transcript_id "XM_036504154.1"; product "pleckstrin homology domain-containing family H member 1 isoform X1"; protein_id "XP_036360047.1"; exon_number "12";
NC_043002.1	Gnomon	CDS	90779192	90779331	.	+	2	gene_id "LOC115212914"; db_xref "GeneID:115212914"; gbkey "CDS"; gene "LOC115212914"; ID ""; gene_name "LOC115212914"; transcript_id "XM_036504154.1"; product "pleckstrin homology domain-containing family H member 1 isoform X1"; protein_id "XP_036360047.1"; exon_number "13";
NC_043002.1	Gnomon	CDS	90786586	90786696	.	+	0	gene_id "LOC115212914"; db_xref "GeneID:115212914"; gbkey "CDS"; gene "LOC115212914"; ID ""; gene_name "LOC115212914"; transcript_id "XM_036504154.1"; product "pleckstrin homology domain-containing family H member 1 isoform X1"; protein_id "XP_036360047.1"; exon_number "14";
NC_043002.1	Gnomon	CDS	90792106	90792192	.	+	0	gene_id "LOC115212914"; db_xref "GeneID:115212914"; gbkey "CDS"; gene "LOC115212914"; ID ""; gene_name "LOC115212914"; transcript_id "XM_036504154.1"; product "pleckstrin homology domain-containing family H member 1 isoform X1"; protein_id "XP_036360047.1"; exon_number "15";
NC_043002.1	Gnomon	CDS	90798068	90798137	.	+	0	gene_id "LOC115212914"; db_xref "GeneID:115212914"; gbkey "CDS"; gene "LOC115212914"; ID ""; gene_name "LOC115212914"; transcript_id "XM_036504154.1"; product "pleckstrin homology domain-containing family H member 1 isoform X1"; protein_id "XP_036360047.1"; exon_number "16";
NC_043002.1	Gnomon	CDS	90812797	90812885	.	+	2	gene_id "LOC115212914"; db_xref "GeneID:115212914"; gbkey "CDS"; gene "LOC115212914"; ID ""; gene_name "LOC115212914"; transcript_id "XM_036504154.1"; product "pleckstrin homology domain-containing family H member 1 isoform X1"; protein_id "XP_036360047.1"; exon_number "17";
NC_043002.1	Gnomon	CDS	90814051	90814131	.	+	0	gene_id "LOC115212914"; db_xref "GeneID:115212914"; gbkey "CDS"; gene "LOC115212914"; ID ""; gene_name "LOC115212914"; transcript_id "XM_036504154.1"; product "pleckstrin homology domain-containing family H member 1 isoform X1"; protein_id "XP_036360047.1"; exon_number "18";
NC_043002.1	Gnomon	CDS	90822020	90822187	.	+	0	gene_id "LOC115212914"; db_xref "GeneID:115212914"; gbkey "CDS"; gene "LOC115212914"; ID ""; gene_name "LOC115212914"; transcript_id "XM_036504154.1"; product "pleckstrin homology domain-containing family H member 1 isoform X1"; protein_id "XP_036360047.1"; exon_number "19";
NC_043002.1	Gnomon	CDS	90828262	90828370	.	+	0	gene_id "LOC115212914"; db_xref "GeneID:115212914"; gbkey "CDS"; gene "LOC115212914"; ID ""; gene_name "LOC115212914"; transcript_id "XM_036504154.1"; product "pleckstrin homology domain-containing family H member 1 isoform X1"; protein_id "XP_036360047.1"; exon_number "20";
NC_043002.1	Gnomon	CDS	90838664	90838776	.	+	2	gene_id "LOC115212914"; db_xref "GeneID:115212914"; gbkey "CDS"; gene "LOC115212914"; ID ""; gene_name "LOC115212914"; transcript_id "XM_036504154.1"; product "pleckstrin homology domain-containing family H member 1 isoform X1"; protein_id "XP_036360047.1"; exon_number "21";
NC_043002.1	Gnomon	CDS	90875480	90875659	.	+	0	gene_id "LOC115212914"; db_xref "GeneID:115212914"; gbkey "CDS"; gene "LOC115212914"; ID ""; gene_name "LOC115212914"; transcript_id "XM_036504154.1"; product "pleckstrin homology domain-containing family H member 1 isoform X1"; protein_id "XP_036360047.1"; exon_number "22";
NC_043002.1	Gnomon	CDS	90879052	90879272	.	+	0	gene_id "LOC115212914"; db_xref "GeneID:115212914"; gbkey "CDS"; gene "LOC115212914"; ID ""; gene_name "LOC115212914"; transcript_id "XM_036504154.1"; product "pleckstrin homology domain-containing family H member 1 isoform X1"; protein_id "XP_036360047.1"; exon_number "23";
NC_043002.1	Gnomon	CDS	90901093	90901270	.	+	1	gene_id "LOC115212914"; db_xref "GeneID:115212914"; gbkey "CDS"; gene "LOC115212914"; ID ""; gene_name "LOC115212914"; transcript_id "XM_036504154.1"; product "pleckstrin homology domain-containing family H member 1 isoform X1"; protein_id "XP_036360047.1"; exon_number "24";
NC_043002.1	Gnomon	CDS	90916970	90917125	.	+	0	gene_id "LOC115212914"; db_xref "GeneID:115212914"; gbkey "CDS"; gene "LOC115212914"; ID ""; gene_name "LOC115212914"; transcript_id "XM_036504154.1"; product "pleckstrin homology domain-containing family H member 1 isoform X1"; protein_id "XP_036360047.1"; exon_number "25";
NC_043002.1	Gnomon	CDS	90929821	90929918	.	+	0	gene_id "LOC115212914"; db_xref "GeneID:115212914"; gbkey "CDS"; gene "LOC115212914"; ID ""; gene_name "LOC115212914"; transcript_id "XM_036504154.1"; product "pleckstrin homology domain-containing family H member 1 isoform X1"; protein_id "XP_036360047.1"; exon_number "26";
NC_043002.1	Gnomon	CDS	90947448	90947589	.	+	1	gene_id "LOC115212914"; db_xref "GeneID:115212914"; gbkey "CDS"; gene "LOC115212914"; ID ""; gene_name "LOC115212914"; transcript_id "XM_036504154.1"; product "pleckstrin homology domain-containing family H member 1 isoform X1"; protein_id "XP_036360047.1"; exon_number "27";
NC_043002.1	Gnomon	CDS	91050499	91050623	.	+	0	gene_id "LOC115212914"; db_xref "GeneID:115212914"; gbkey "CDS"; gene "LOC115212914"; ID ""; gene_name "LOC115212914"; transcript_id "XM_036504154.1"; product "pleckstrin homology domain-containing family H member 1 isoform X1"; protein_id "XP_036360047.1"; exon_number "28";
NC_043002.1	Gnomon	CDS	91054864	91054993	.	+	1	gene_id "LOC115212914"; db_xref "GeneID:115212914"; gbkey "CDS"; gene "LOC115212914"; ID ""; gene_name "LOC115212914"; transcript_id "XM_036504154.1"; product "pleckstrin homology domain-containing family H member 1 isoform X1"; protein_id "XP_036360047.1"; exon_number "29";
NC_043002.1	Gnomon	CDS	91061543	91061620	.	+	0	gene_id "LOC115212914"; db_xref "GeneID:115212914"; gbkey "CDS"; gene "LOC115212914"; ID ""; gene_name "LOC115212914"; transcript_id "XM_036504154.1"; product "pleckstrin homology domain-containing family H member 1 isoform X1"; protein_id "XP_036360047.1"; exon_number "30";
NC_043002.1	Gnomon	CDS	91110806	91110958	.	+	0	gene_id "LOC115212914"; db_xref "GeneID:115212914"; gbkey "CDS"; gene "LOC115212914"; ID ""; gene_name "LOC115212914"; transcript_id "XM_036504154.1"; product "pleckstrin homology domain-containing family H member 1 isoform X1"; protein_id "XP_036360047.1"; exon_number "31";
NC_043002.1	Gnomon	CDS	91112875	91112955	.	+	0	gene_id "LOC115212914"; db_xref "GeneID:115212914"; gbkey "CDS"; gene "LOC115212914"; ID ""; gene_name "LOC115212914"; transcript_id "XM_036504154.1"; product "pleckstrin homology domain-containing family H member 1 isoform X1"; protein_id "XP_036360047.1"; exon_number "32";
NC_043002.1	Gnomon	exon	89758579	89759290	.	+	.	gene_id "LOC115212914"; db_xref "GeneID:115212914"; gbkey "mRNA"; gene "LOC115212914"; ID ""; gene_name "LOC115212914"; transcript_id "XM_036504154.1"; product "pleckstrin homology domain-containing family H member 2, transcript variant X2"; exon_number "1"; model_evidence "Supporting evidence includes similarity to: 100% coverage of the annotated genomic feature by RNAseq alignments, including 3 samples with support for all annotated introns";
NC_043002.1	Gnomon	exon	89970954	89971083	.	+	.	gene_id "LOC115212914"; db_xref "GeneID:115212914"; gbkey "mRNA"; gene "LOC115212914"; ID ""; gene_name "LOC115212914"; transcript_id "XM_036504154.1"; product "pleckstrin homology domain-containing family H member 2, transcript variant X2"; exon_number "2"; model_evidence "Supporting evidence includes similarity to: 100% coverage of the annotated genomic feature by RNAseq alignments, including 3 samples with support for all annotated introns";
NC_043002.1	Gnomon	exon	90072515	90072751	.	+	.	gene_id "LOC115212914"; db_xref "GeneID:115212914"; gbkey "mRNA"; gene "LOC115212914"; ID ""; gene_name "LOC115212914"; transcript_id "XM_036504154.1"; product "pleckstrin homology domain-containing family H member 2, transcript variant X2"; exon_number "3"; model_evidence "Supporting evidence includes similarity to: 100% coverage of the annotated genomic feature by RNAseq alignments, including 3 samples with support for all annotated introns";
NC_043002.1	Gnomon	exon	90511423	90511485	.	+	.	gene_id "LOC115212914"; db_xref "GeneID:115212914"; gbkey "mRNA"; gene "LOC115212914"; ID ""; gene_name "LOC115212914"; transcript_id "XM_036504154.1"; product "pleckstrin homology domain-containing family H member 2, transcript variant X2"; exon_number "4"; model_evidence "Supporting evidence includes similarity to: 100% coverage of the annotated genomic feature by RNAseq alignments, including 3 samples with support for all annotated introns";
NC_043002.1	Gnomon	exon	90706763	90706906	.	+	.	gene_id "LOC115212914"; db_xref "GeneID:115212914"; gbkey "mRNA"; gene "LOC115212914"; ID ""; gene_name "LOC115212914"; transcript_id "XM_036504154.1"; product "pleckstrin homology domain-containing family H member 2, transcript variant X2"; exon_number "5"; model_evidence "Supporting evidence includes similarity to: 100% coverage of the annotated genomic feature by RNAseq alignments, including 3 samples with support for all annotated introns";
NC_043002.1	Gnomon	exon	90722994	90723077	.	+	.	gene_id "LOC115212914"; db_xref "GeneID:115212914"; gbkey "mRNA"; gene "LOC115212914"; ID ""; gene_name "LOC115212914"; transcript_id "XM_036504154.1"; product "pleckstrin homology domain-containing family H member 2, transcript variant X2"; exon_number "6"; model_evidence "Supporting evidence includes similarity to: 100% coverage of the annotated genomic feature by RNAseq alignments, including 3 samples with support for all annotated introns";
NC_043002.1	Gnomon	exon	90731572	90731700	.	+	.	gene_id "LOC115212914"; db_xref "GeneID:115212914"; gbkey "mRNA"; gene "LOC115212914"; ID ""; gene_name "LOC115212914"; transcript_id "XM_036504154.1"; product "pleckstrin homology domain-containing family H member 2, transcript variant X2"; exon_number "7"; model_evidence "Supporting evidence includes similarity to: 100% coverage of the annotated genomic feature by RNAseq alignments, including 3 samples with support for all annotated introns";
NC_043002.1	Gnomon	exon	90739544	90739897	.	+	.	gene_id "LOC115212914"; db_xref "GeneID:115212914"; gbkey "mRNA"; gene "LOC115212914"; ID ""; gene_name "LOC115212914"; transcript_id "XM_036504154.1"; product "pleckstrin homology domain-containing family H member 2, transcript variant X2"; exon_number "8"; model_evidence "Supporting evidence includes similarity to: 100% coverage of the annotated genomic feature by RNAseq alignments, including 3 samples with support for all annotated introns";
NC_043002.1	Gnomon	exon	90748903	90749310	.	+	.	gene_id "LOC115212914"; db_xref "GeneID:115212914"; gbkey "mRNA"; gene "LOC115212914"; ID ""; gene_name "LOC115212914"; transcript_id "XM_036504154.1"; product "pleckstrin homology domain-containing family H member 2, transcript variant X2"; exon_number "9"; model_evidence "Supporting evidence includes similarity to: 100% coverage of the annotated genomic feature by RNAseq alignments, including 3 samples with support for all annotated introns";
NC_043002.1	Gnomon	exon	90755708	90755774	.	+	.	gene_id "LOC115212914"; db_xref "GeneID:115212914"; gbkey "mRNA"; gene "LOC115212914"; ID ""; gene_name "LOC115212914"; transcript_id "XM_036504154.1"; product "pleckstrin homology domain-containing family H member 2, transcript variant X2"; exon_number "10"; model_evidence "Supporting evidence includes similarity to: 100% coverage of the annotated genomic feature by RNAseq alignments, including 3 samples with support for all annotated introns";
NC_043002.1	Gnomon	exon	90767831	90767937	.	+	.	gene_id "LOC115212914"; db_xref "GeneID:115212914"; gbkey "mRNA"; gene "LOC115212914"; ID ""; gene_name "LOC115212914"; transcript_id "XM_036504154.1"; product "pleckstrin homology domain-containing family H member 2, transcript variant X2"; exon_number "11"; model_evidence "Supporting evidence includes similarity to: 100% coverage of the annotated genomic feature by RNAseq alignments, including 3 samples with support for all annotated introns";
NC_043002.1	Gnomon	exon	90772863	90773064	.	+	.	gene_id "LOC115212914"; db_xref "GeneID:115212914"; gbkey "mRNA"; gene "LOC115212914"; ID ""; gene_name "LOC115212914"; transcript_id "XM_036504154.1"; product "pleckstrin homology domain-containing family H member 2, transcript variant X2"; exon_number "12"; model_evidence "Supporting evidence includes similarity to: 100% coverage of the annotated genomic feature by RNAseq alignments, including 3 samples with support for all annotated introns";
NC_043002.1	Gnomon	exon	90779192	90779331	.	+	.	gene_id "LOC115212914"; db_xref "GeneID:115212914"; gbkey "mRNA"; gene "LOC115212914"; ID ""; gene_name "LOC115212914"; transcript_id "XM_036504154.1"; product "pleckstrin homology domain-containing family H member 2, transcript variant X2"; exon_number "13"; model_evidence "Supporting evidence includes similarity to: 100% coverage of the annotated genomic feature by RNAseq alignments, including 3 samples with support for all annotated introns";
NC_043002.1	Gnomon	exon	90786586	90786696	.	+	.	gene_id "LOC115212914"; db_xref "GeneID:115212914"; gbkey "mRNA"; gene "LOC115212914"; ID ""; gene_name "LOC115212914"; transcript_id "XM_036504154.1"; product "pleckstrin homology domain-containing family H member 2, transcript variant X2"; exon_number "14"; model_evidence "Supporting evidence includes similarity to: 100% coverage of the annotated genomic feature by RNAseq alignments, including 3 samples with support for all annotated introns";
NC_043002.1	Gnomon	exon	90792106	90792192	.	+	.	gene_id "LOC115212914"; db_xref "GeneID:115212914"; gbkey "mRNA"; gene "LOC115212914"; ID ""; gene_name "LOC115212914"; transcript_id "XM_036504154.1"; product "pleckstrin homology domain-containing family H member 2, transcript variant X2"; exon_number "15"; model_evidence "Supporting evidence includes similarity to: 100% coverage of the annotated genomic feature by RNAseq alignments, including 3 samples with support for all annotated introns";
NC_043002.1	Gnomon	exon	90798068	90798137	.	+	.	gene_id "LOC115212914"; db_xref "GeneID:115212914"; gbkey "mRNA"; gene "LOC115212914"; ID ""; gene_name "LOC115212914"; transcript_id "XM_036504154.1"; product "pleckstrin homology domain-containing family H member 2, transcript variant X2"; exon_number "16"; model_evidence "Supporting evidence includes similarity to: 100% coverage of the annotated genomic feature by RNAseq alignments, including 3 samples with support for all annotated introns";
NC_043002.1	Gnomon	exon	90812797	90812885	.	+	.	gene_id "LOC115212914"; db_xref "GeneID:115212914"; gbkey "mRNA"; gene "LOC115212914"; ID ""; gene_name "LOC115212914"; transcript_id "XM_036504154.1"; product "pleckstrin homology domain-containing family H member 2, transcript variant X2"; exon_number "17"; model_evidence "Supporting evidence includes similarity to: 100% coverage of the annotated genomic feature by RNAseq alignments, including 3 samples with support for all annotated introns";
NC_043002.1	Gnomon	exon	90814051	90814131	.	+	.	gene_id "LOC115212914"; db_xref "GeneID:115212914"; gbkey "mRNA"; gene "LOC115212914"; ID ""; gene_name "LOC115212914"; transcript_id "XM_036504154.1"; product "pleckstrin homology domain-containing family H member 2, transcript variant X2"; exon_number "18"; model_evidence "Supporting evidence includes similarity to: 100% coverage of the annotated genomic feature by RNAseq alignments, including 3 samples with support for all annotated introns";
NC_043002.1	Gnomon	exon	90822020	90822187	.	+	.	gene_id "LOC115212914"; db_xref "GeneID:115212914"; gbkey "mRNA"; gene "LOC115212914"; ID ""; gene_name "LOC115212914"; transcript_id "XM_036504154.1"; product "pleckstrin homology domain-containing family H member 2, transcript variant X2"; exon_number "19"; model_evidence "Supporting evidence includes similarity to: 100% coverage of the annotated genomic feature by RNAseq alignments, including 3 samples with support for all annotated introns";
NC_043002.1	Gnomon	exon	90828262	90828370	.	+	.	gene_id "LOC115212914"; db_xref "GeneID:115212914"; gbkey "mRNA"; gene "LOC115212914"; ID ""; gene_name "LOC115212914"; transcript_id "XM_036504154.1"; product "pleckstrin homology domain-containing family H member 2, transcript variant X2"; exon_number "20"; model_evidence "Supporting evidence includes similarity to: 100% coverage of the annotated genomic feature by RNAseq alignments, including 3 samples with support for all annotated introns";
NC_043002.1	Gnomon	exon	90838664	90838776	.	+	.	gene_id "LOC115212914"; db_xref "GeneID:115212914"; gbkey "mRNA"; gene "LOC115212914"; ID ""; gene_name "LOC115212914"; transcript_id "XM_036504154.1"; product "pleckstrin homology domain-containing family H member 2, transcript variant X2"; exon_number "21"; model_evidence "Supporting evidence includes similarity to: 100% coverage of the annotated genomic feature by RNAseq alignments, including 3 samples with support for all annotated introns";
NC_043002.1	Gnomon	exon	90875480	90875659	.	+	.	gene_id "LOC115212914"; db_xref "GeneID:115212914"; gbkey "mRNA"; gene "LOC115212914"; ID ""; gene_name "LOC115212914"; transcript_id "XM_036504154.1"; product "pleckstrin homology domain-containing family H member 2, transcript variant X2"; exon_number "22"; model_evidence "Supporting evidence includes similarity to: 100% coverage of the annotated genomic feature by RNAseq alignments, including 3 samples with support for all annotated introns";
NC_043002.1	Gnomon	exon	90879052	90879272	.	+	.	gene_id "LOC115212914"; db_xref "GeneID:115212914"; gbkey "mRNA"; gene "LOC115212914"; ID ""; gene_name "LOC115212914"; transcript_id "XM_036504154.1"; product "pleckstrin homology domain-containing family H member 2, transcript variant X2"; exon_number "23"; model_evidence "Supporting evidence includes similarity to: 100% coverage of the annotated genomic feature by RNAseq alignments, including 3 samples with support for all annotated introns";
NC_043002.1	Gnomon	exon	90901093	90901270	.	+	.	gene_id "LOC115212914"; db_xref "GeneID:115212914"; gbkey "mRNA"; gene "LOC115212914"; ID ""; gene_name "LOC115212914"; transcript_id "XM_036504154.1"; product "pleckstrin homology domain-containing family H member 2, transcript variant X2"; exon_number "24"; model_evidence "Supporting evidence includes similarity to: 100% coverage of the annotated genomic feature by RNAseq alignments, including 3 samples with support for all annotated introns";
NC_043002.1	Gnomon	exon	90916970	90917125	.	+	.	gene_id "LOC115212914"; db_xref "GeneID:115212914"; gbkey "mRNA"; gene "LOC115212914"; ID ""; gene_name "LOC115212914"; transcript_id "XM_036504154.1"; product "pleckstrin homology domain-containing family H member 2, transcript variant X2"; exon_number "25"; model_evidence "Supporting evidence includes similarity to: 100% coverage of the annotated genomic feature by RNAseq alignments, including 3 samples with support for all annotated introns";
NC_043002.1	Gnomon	exon	90929821	90929918	.	+	.	gene_id "LOC115212914"; db_xref "GeneID:115212914"; gbkey "mRNA"; gene "LOC115212914"; ID ""; gene_name "LOC115212914"; transcript_id "XM_036504154.1"; product "pleckstrin homology domain-containing family H member 2, transcript variant X2"; exon_number "26"; model_evidence "Supporting evidence includes similarity to: 100% coverage of the annotated genomic feature by RNAseq alignments, including 3 samples with support for all annotated introns";
NC_043002.1	Gnomon	exon	90947448	90947589	.	+	.	gene_id "LOC115212914"; db_xref "GeneID:115212914"; gbkey "mRNA"; gene "LOC115212914"; ID ""; gene_name "LOC115212914"; transcript_id "XM_036504154.1"; product "pleckstrin homology domain-containing family H member 2, transcript variant X2"; exon_number "27"; model_evidence "Supporting evidence includes similarity to: 100% coverage of the annotated genomic feature by RNAseq alignments, including 3 samples with support for all annotated introns";
NC_043002.1	Gnomon	exon	91050499	91050623	.	+	.	gene_id "LOC115212914"; db_xref "GeneID:115212914"; gbkey "mRNA"; gene "LOC115212914"; ID ""; gene_name "LOC115212914"; transcript_id "XM_036504154.1"; product "pleckstrin homology domain-containing family H member 2, transcript variant X2"; exon_number "28"; model_evidence "Supporting evidence includes similarity to: 100% coverage of the annotated genomic feature by RNAseq alignments, including 3 samples with support for all annotated introns";
NC_043002.1	Gnomon	exon	91054864	91054993	.	+	.	gene_id "LOC115212914"; db_xref "GeneID:115212914"; gbkey "mRNA"; gene "LOC115212914"; ID ""; gene_name "LOC115212914"; transcript_id "XM_036504154.1"; product "pleckstrin homology domain-containing family H member 2, transcript variant X2"; exon_number "29"; model_evidence "Supporting evidence includes similarity to: 100% coverage of the annotated genomic feature by RNAseq alignments, including 3 samples with support for all annotated introns";
NC_043002.1	Gnomon	exon	91061543	91061620	.	+	.	gene_id "LOC115212914"; db_xref "GeneID:115212914"; gbkey "mRNA"; gene "LOC115212914"; ID ""; gene_name "LOC115212914"; transcript_id "XM_036504154.1"; product "pleckstrin homology domain-containing family H member 2, transcript variant X2"; exon_number "30"; model_evidence "Supporting evidence includes similarity to: 100% coverage of the annotated genomic feature by RNAseq alignments, including 3 samples with support for all annotated introns";
NC_043002.1	Gnomon	exon	91110806	91110958	.	+	.	gene_id "LOC115212914"; db_xref "GeneID:115212914"; gbkey "mRNA"; gene "LOC115212914"; ID ""; gene_name "LOC115212914"; transcript_id "XM_036504154.1"; product "pleckstrin homology domain-containing family H member 2, transcript variant X2"; exon_number "31"; model_evidence "Supporting evidence includes similarity to: 100% coverage of the annotated genomic feature by RNAseq alignments, including 3 samples with support for all annotated introns";
NC_043002.1	Gnomon	exon	91112875	91113969	.	+	.	gene_id "LOC115212914"; db_xref "GeneID:115212914"; gbkey "mRNA"; gene "LOC115212914"; ID ""; gene_name "LOC115212914"; transcript_id "XM_036504154.1"; product "pleckstrin homology domain-containing family H member 2, transcript variant X2"; exon_number "32"; model_evidence "Supporting evidence includes similarity to: 100% coverage of the annotated genomic feature by RNAseq alignments, including 3 samples with support for all annotated introns";
NC_043002.1	Gnomon	start_codon	90072614	90072616	.	+	0	gene_id "LOC115212914"; db_xref "GeneID:115212914"; gbkey "CDS"; gene "LOC115212914"; ID ""; gene_name "LOC115212914"; transcript_id "XM_036504154.1"; product "pleckstrin homology domain-containing family H member 1 isoform X1"; protein_id "XP_036360047.1"; exon_number "3";
NC_043002.1	Gnomon	stop_codon	91112956	91112958	.	+	0	gene_id "LOC115212914"; db_xref "GeneID:115212914"; gbkey "CDS"; gene "LOC115212914"; ID ""; gene_name "LOC115212914"; transcript_id "XM_036504154.1"; product "pleckstrin homology domain-containing family H member 1 isoform X1"; protein_id "XP_036360047.1"; exon_number "32";
NC_043002.1	Gnomon	transcript	89782749	91113969	.	+	.	gene_id "LOC115212914"; ID "XM_036504155.1"; gene_name "LOC115212914"; transcript_id "XM_036504155.1";
NC_043002.1	Gnomon	CDS	90072614	90072751	.	+	0	gene_id "LOC115212914"; db_xref "GeneID:115212914"; gbkey "CDS"; gene "LOC115212914"; ID ""; gene_name "LOC115212914"; transcript_id "XM_036504155.1"; product "pleckstrin homology domain-containing family H member 1 isoform X1"; protein_id "XP_036360048.1"; exon_number "4";
NC_043002.1	Gnomon	CDS	90511423	90511485	.	+	0	gene_id "LOC115212914"; db_xref "GeneID:115212914"; gbkey "CDS"; gene "LOC115212914"; ID ""; gene_name "LOC115212914"; transcript_id "XM_036504155.1"; product "pleckstrin homology domain-containing family H member 1 isoform X1"; protein_id "XP_036360048.1"; exon_number "5";
NC_043002.1	Gnomon	CDS	90706763	90706906	.	+	0	gene_id "LOC115212914"; db_xref "GeneID:115212914"; gbkey "CDS"; gene "LOC115212914"; ID ""; gene_name "LOC115212914"; transcript_id "XM_036504155.1"; product "pleckstrin homology domain-containing family H member 1 isoform X1"; protein_id "XP_036360048.1"; exon_number "6";
NC_043002.1	Gnomon	CDS	90722994	90723077	.	+	0	gene_id "LOC115212914"; db_xref "GeneID:115212914"; gbkey "CDS"; gene "LOC115212914"; ID ""; gene_name "LOC115212914"; transcript_id "XM_036504155.1"; product "pleckstrin homology domain-containing family H member 1 isoform X1"; protein_id "XP_036360048.1"; exon_number "7";
NC_043002.1	Gnomon	CDS	90731572	90731700	.	+	0	gene_id "LOC115212914"; db_xref "GeneID:115212914"; gbkey "CDS"; gene "LOC115212914"; ID ""; gene_name "LOC115212914"; transcript_id "XM_036504155.1"; product "pleckstrin homology domain-containing family H member 1 isoform X1"; protein_id "XP_036360048.1"; exon_number "8";
NC_043002.1	Gnomon	CDS	90739544	90739897	.	+	0	gene_id "LOC115212914"; db_xref "GeneID:115212914"; gbkey "CDS"; gene "LOC115212914"; ID ""; gene_name "LOC115212914"; transcript_id "XM_036504155.1"; product "pleckstrin homology domain-containing family H member 1 isoform X1"; protein_id "XP_036360048.1"; exon_number "9";
NC_043002.1	Gnomon	CDS	90748903	90749310	.	+	0	gene_id "LOC115212914"; db_xref "GeneID:115212914"; gbkey "CDS"; gene "LOC115212914"; ID ""; gene_name "LOC115212914"; transcript_id "XM_036504155.1"; product "pleckstrin homology domain-containing family H member 1 isoform X1"; protein_id "XP_036360048.1"; exon_number "10";
NC_043002.1	Gnomon	CDS	90755708	90755774	.	+	0	gene_id "LOC115212914"; db_xref "GeneID:115212914"; gbkey "CDS"; gene "LOC115212914"; ID ""; gene_name "LOC115212914"; transcript_id "XM_036504155.1"; product "pleckstrin homology domain-containing family H member 1 isoform X1"; protein_id "XP_036360048.1"; exon_number "11";
NC_043002.1	Gnomon	CDS	90767831	90767937	.	+	2	gene_id "LOC115212914"; db_xref "GeneID:115212914"; gbkey "CDS"; gene "LOC115212914"; ID ""; gene_name "LOC115212914"; transcript_id "XM_036504155.1"; product "pleckstrin homology domain-containing family H member 1 isoform X1"; protein_id "XP_036360048.1"; exon_number "12";
NC_043002.1	Gnomon	CDS	90772863	90773064	.	+	0	gene_id "LOC115212914"; db_xref "GeneID:115212914"; gbkey "CDS"; gene "LOC115212914"; ID ""; gene_name "LOC115212914"; transcript_id "XM_036504155.1"; product "pleckstrin homology domain-containing family H member 1 isoform X1"; protein_id "XP_036360048.1"; exon_number "13";
NC_043002.1	Gnomon	CDS	90779192	90779331	.	+	2	gene_id "LOC115212914"; db_xref "GeneID:115212914"; gbkey "CDS"; gene "LOC115212914"; ID ""; gene_name "LOC115212914"; transcript_id "XM_036504155.1"; product "pleckstrin homology domain-containing family H member 1 isoform X1"; protein_id "XP_036360048.1"; exon_number "14";
NC_043002.1	Gnomon	CDS	90786586	90786696	.	+	0	gene_id "LOC115212914"; db_xref "GeneID:115212914"; gbkey "CDS"; gene "LOC115212914"; ID ""; gene_name "LOC115212914"; transcript_id "XM_036504155.1"; product "pleckstrin homology domain-containing family H member 1 isoform X1"; protein_id "XP_036360048.1"; exon_number "15";
NC_043002.1	Gnomon	CDS	90792106	90792192	.	+	0	gene_id "LOC115212914"; db_xref "GeneID:115212914"; gbkey "CDS"; gene "LOC115212914"; ID ""; gene_name "LOC115212914"; transcript_id "XM_036504155.1"; product "pleckstrin homology domain-containing family H member 1 isoform X1"; protein_id "XP_036360048.1"; exon_number "16";
NC_043002.1	Gnomon	CDS	90798068	90798137	.	+	0	gene_id "LOC115212914"; db_xref "GeneID:115212914"; gbkey "CDS"; gene "LOC115212914"; ID ""; gene_name "LOC115212914"; transcript_id "XM_036504155.1"; product "pleckstrin homology domain-containing family H member 1 isoform X1"; protein_id "XP_036360048.1"; exon_number "17";
NC_043002.1	Gnomon	CDS	90812797	90812885	.	+	2	gene_id "LOC115212914"; db_xref "GeneID:115212914"; gbkey "CDS"; gene "LOC115212914"; ID ""; gene_name "LOC115212914"; transcript_id "XM_036504155.1"; product "pleckstrin homology domain-containing family H member 1 isoform X1"; protein_id "XP_036360048.1"; exon_number "18";
NC_043002.1	Gnomon	CDS	90814051	90814131	.	+	0	gene_id "LOC115212914"; db_xref "GeneID:115212914"; gbkey "CDS"; gene "LOC115212914"; ID ""; gene_name "LOC115212914"; transcript_id "XM_036504155.1"; product "pleckstrin homology domain-containing family H member 1 isoform X1"; protein_id "XP_036360048.1"; exon_number "19";
NC_043002.1	Gnomon	CDS	90822020	90822187	.	+	0	gene_id "LOC115212914"; db_xref "GeneID:115212914"; gbkey "CDS"; gene "LOC115212914"; ID ""; gene_name "LOC115212914"; transcript_id "XM_036504155.1"; product "pleckstrin homology domain-containing family H member 1 isoform X1"; protein_id "XP_036360048.1"; exon_number "20";
NC_043002.1	Gnomon	CDS	90828262	90828370	.	+	0	gene_id "LOC115212914"; db_xref "GeneID:115212914"; gbkey "CDS"; gene "LOC115212914"; ID ""; gene_name "LOC115212914"; transcript_id "XM_036504155.1"; product "pleckstrin homology domain-containing family H member 1 isoform X1"; protein_id "XP_036360048.1"; exon_number "21";
NC_043002.1	Gnomon	CDS	90838664	90838776	.	+	2	gene_id "LOC115212914"; db_xref "GeneID:115212914"; gbkey "CDS"; gene "LOC115212914"; ID ""; gene_name "LOC115212914"; transcript_id "XM_036504155.1"; product "pleckstrin homology domain-containing family H member 1 isoform X1"; protein_id "XP_036360048.1"; exon_number "22";
NC_043002.1	Gnomon	CDS	90875480	90875659	.	+	0	gene_id "LOC115212914"; db_xref "GeneID:115212914"; gbkey "CDS"; gene "LOC115212914"; ID ""; gene_name "LOC115212914"; transcript_id "XM_036504155.1"; product "pleckstrin homology domain-containing family H member 1 isoform X1"; protein_id "XP_036360048.1"; exon_number "23";
NC_043002.1	Gnomon	CDS	90879052	90879272	.	+	0	gene_id "LOC115212914"; db_xref "GeneID:115212914"; gbkey "CDS"; gene "LOC115212914"; ID ""; gene_name "LOC115212914"; transcript_id "XM_036504155.1"; product "pleckstrin homology domain-containing family H member 1 isoform X1"; protein_id "XP_036360048.1"; exon_number "24";
NC_043002.1	Gnomon	CDS	90901093	90901270	.	+	1	gene_id "LOC115212914"; db_xref "GeneID:115212914"; gbkey "CDS"; gene "LOC115212914"; ID ""; gene_name "LOC115212914"; transcript_id "XM_036504155.1"; product "pleckstrin homology domain-containing family H member 1 isoform X1"; protein_id "XP_036360048.1"; exon_number "25";
NC_043002.1	Gnomon	CDS	90916970	90917125	.	+	0	gene_id "LOC115212914"; db_xref "GeneID:115212914"; gbkey "CDS"; gene "LOC115212914"; ID ""; gene_name "LOC115212914"; transcript_id "XM_036504155.1"; product "pleckstrin homology domain-containing family H member 1 isoform X1"; protein_id "XP_036360048.1"; exon_number "26";
NC_043002.1	Gnomon	CDS	90929821	90929918	.	+	0	gene_id "LOC115212914"; db_xref "GeneID:115212914"; gbkey "CDS"; gene "LOC115212914"; ID ""; gene_name "LOC115212914"; transcript_id "XM_036504155.1"; product "pleckstrin homology domain-containing family H member 1 isoform X1"; protein_id "XP_036360048.1"; exon_number "27";
NC_043002.1	Gnomon	CDS	90947448	90947589	.	+	1	gene_id "LOC115212914"; db_xref "GeneID:115212914"; gbkey "CDS"; gene "LOC115212914"; ID ""; gene_name "LOC115212914"; transcript_id "XM_036504155.1"; product "pleckstrin homology domain-containing family H member 1 isoform X1"; protein_id "XP_036360048.1"; exon_number "28";
NC_043002.1	Gnomon	CDS	91050499	91050623	.	+	0	gene_id "LOC115212914"; db_xref "GeneID:115212914"; gbkey "CDS"; gene "LOC115212914"; ID ""; gene_name "LOC115212914"; transcript_id "XM_036504155.1"; product "pleckstrin homology domain-containing family H member 1 isoform X1"; protein_id "XP_036360048.1"; exon_number "29";
NC_043002.1	Gnomon	CDS	91054864	91054993	.	+	1	gene_id "LOC115212914"; db_xref "GeneID:115212914"; gbkey "CDS"; gene "LOC115212914"; ID ""; gene_name "LOC115212914"; transcript_id "XM_036504155.1"; product "pleckstrin homology domain-containing family H member 1 isoform X1"; protein_id "XP_036360048.1"; exon_number "30";
NC_043002.1	Gnomon	CDS	91061543	91061620	.	+	0	gene_id "LOC115212914"; db_xref "GeneID:115212914"; gbkey "CDS"; gene "LOC115212914"; ID ""; gene_name "LOC115212914"; transcript_id "XM_036504155.1"; product "pleckstrin homology domain-containing family H member 1 isoform X1"; protein_id "XP_036360048.1"; exon_number "31";
NC_043002.1	Gnomon	CDS	91110806	91110958	.	+	0	gene_id "LOC115212914"; db_xref "GeneID:115212914"; gbkey "CDS"; gene "LOC115212914"; ID ""; gene_name "LOC115212914"; transcript_id "XM_036504155.1"; product "pleckstrin homology domain-containing family H member 1 isoform X1"; protein_id "XP_036360048.1"; exon_number "32";
NC_043002.1	Gnomon	CDS	91112875	91112955	.	+	0	gene_id "LOC115212914"; db_xref "GeneID:115212914"; gbkey "CDS"; gene "LOC115212914"; ID ""; gene_name "LOC115212914"; transcript_id "XM_036504155.1"; product "pleckstrin homology domain-containing family H member 1 isoform X1"; protein_id "XP_036360048.1"; exon_number "33";
NC_043002.1	Gnomon	exon	89782749	89782899	.	+	.	gene_id "LOC115212914"; db_xref "GeneID:115212914"; gbkey "mRNA"; gene "LOC115212914"; ID ""; gene_name "LOC115212914"; transcript_id "XM_036504155.1"; product "pleckstrin homology domain-containing family H member 2, transcript variant X3"; exon_number "1"; model_evidence "Supporting evidence includes similarity to: 100% coverage of the annotated genomic feature by RNAseq alignments, including 8 samples with support for all annotated introns";
NC_043002.1	Gnomon	exon	89852928	89852973	.	+	.	gene_id "LOC115212914"; db_xref "GeneID:115212914"; gbkey "mRNA"; gene "LOC115212914"; ID ""; gene_name "LOC115212914"; transcript_id "XM_036504155.1"; product "pleckstrin homology domain-containing family H member 2, transcript variant X3"; exon_number "2"; model_evidence "Supporting evidence includes similarity to: 100% coverage of the annotated genomic feature by RNAseq alignments, including 8 samples with support for all annotated introns";
NC_043002.1	Gnomon	exon	89970954	89971083	.	+	.	gene_id "LOC115212914"; db_xref "GeneID:115212914"; gbkey "mRNA"; gene "LOC115212914"; ID ""; gene_name "LOC115212914"; transcript_id "XM_036504155.1"; product "pleckstrin homology domain-containing family H member 2, transcript variant X3"; exon_number "3"; model_evidence "Supporting evidence includes similarity to: 100% coverage of the annotated genomic feature by RNAseq alignments, including 8 samples with support for all annotated introns";
NC_043002.1	Gnomon	exon	90072515	90072751	.	+	.	gene_id "LOC115212914"; db_xref "GeneID:115212914"; gbkey "mRNA"; gene "LOC115212914"; ID ""; gene_name "LOC115212914"; transcript_id "XM_036504155.1"; product "pleckstrin homology domain-containing family H member 2, transcript variant X3"; exon_number "4"; model_evidence "Supporting evidence includes similarity to: 100% coverage of the annotated genomic feature by RNAseq alignments, including 8 samples with support for all annotated introns";
NC_043002.1	Gnomon	exon	90511423	90511485	.	+	.	gene_id "LOC115212914"; db_xref "GeneID:115212914"; gbkey "mRNA"; gene "LOC115212914"; ID ""; gene_name "LOC115212914"; transcript_id "XM_036504155.1"; product "pleckstrin homology domain-containing family H member 2, transcript variant X3"; exon_number "5"; model_evidence "Supporting evidence includes similarity to: 100% coverage of the annotated genomic feature by RNAseq alignments, including 8 samples with support for all annotated introns";
NC_043002.1	Gnomon	exon	90706763	90706906	.	+	.	gene_id "LOC115212914"; db_xref "GeneID:115212914"; gbkey "mRNA"; gene "LOC115212914"; ID ""; gene_name "LOC115212914"; transcript_id "XM_036504155.1"; product "pleckstrin homology domain-containing family H member 2, transcript variant X3"; exon_number "6"; model_evidence "Supporting evidence includes similarity to: 100% coverage of the annotated genomic feature by RNAseq alignments, including 8 samples with support for all annotated introns";
NC_043002.1	Gnomon	exon	90722994	90723077	.	+	.	gene_id "LOC115212914"; db_xref "GeneID:115212914"; gbkey "mRNA"; gene "LOC115212914"; ID ""; gene_name "LOC115212914"; transcript_id "XM_036504155.1"; product "pleckstrin homology domain-containing family H member 2, transcript variant X3"; exon_number "7"; model_evidence "Supporting evidence includes similarity to: 100% coverage of the annotated genomic feature by RNAseq alignments, including 8 samples with support for all annotated introns";
NC_043002.1	Gnomon	exon	90731572	90731700	.	+	.	gene_id "LOC115212914"; db_xref "GeneID:115212914"; gbkey "mRNA"; gene "LOC115212914"; ID ""; gene_name "LOC115212914"; transcript_id "XM_036504155.1"; product "pleckstrin homology domain-containing family H member 2, transcript variant X3"; exon_number "8"; model_evidence "Supporting evidence includes similarity to: 100% coverage of the annotated genomic feature by RNAseq alignments, including 8 samples with support for all annotated introns";
NC_043002.1	Gnomon	exon	90739544	90739897	.	+	.	gene_id "LOC115212914"; db_xref "GeneID:115212914"; gbkey "mRNA"; gene "LOC115212914"; ID ""; gene_name "LOC115212914"; transcript_id "XM_036504155.1"; product "pleckstrin homology domain-containing family H member 2, transcript variant X3"; exon_number "9"; model_evidence "Supporting evidence includes similarity to: 100% coverage of the annotated genomic feature by RNAseq alignments, including 8 samples with support for all annotated introns";
NC_043002.1	Gnomon	exon	90748903	90749310	.	+	.	gene_id "LOC115212914"; db_xref "GeneID:115212914"; gbkey "mRNA"; gene "LOC115212914"; ID ""; gene_name "LOC115212914"; transcript_id "XM_036504155.1"; product "pleckstrin homology domain-containing family H member 2, transcript variant X3"; exon_number "10"; model_evidence "Supporting evidence includes similarity to: 100% coverage of the annotated genomic feature by RNAseq alignments, including 8 samples with support for all annotated introns";
NC_043002.1	Gnomon	exon	90755708	90755774	.	+	.	gene_id "LOC115212914"; db_xref "GeneID:115212914"; gbkey "mRNA"; gene "LOC115212914"; ID ""; gene_name "LOC115212914"; transcript_id "XM_036504155.1"; product "pleckstrin homology domain-containing family H member 2, transcript variant X3"; exon_number "11"; model_evidence "Supporting evidence includes similarity to: 100% coverage of the annotated genomic feature by RNAseq alignments, including 8 samples with support for all annotated introns";
NC_043002.1	Gnomon	exon	90767831	90767937	.	+	.	gene_id "LOC115212914"; db_xref "GeneID:115212914"; gbkey "mRNA"; gene "LOC115212914"; ID ""; gene_name "LOC115212914"; transcript_id "XM_036504155.1"; product "pleckstrin homology domain-containing family H member 2, transcript variant X3"; exon_number "12"; model_evidence "Supporting evidence includes similarity to: 100% coverage of the annotated genomic feature by RNAseq alignments, including 8 samples with support for all annotated introns";
NC_043002.1	Gnomon	exon	90772863	90773064	.	+	.	gene_id "LOC115212914"; db_xref "GeneID:115212914"; gbkey "mRNA"; gene "LOC115212914"; ID ""; gene_name "LOC115212914"; transcript_id "XM_036504155.1"; product "pleckstrin homology domain-containing family H member 2, transcript variant X3"; exon_number "13"; model_evidence "Supporting evidence includes similarity to: 100% coverage of the annotated genomic feature by RNAseq alignments, including 8 samples with support for all annotated introns";
NC_043002.1	Gnomon	exon	90779192	90779331	.	+	.	gene_id "LOC115212914"; db_xref "GeneID:115212914"; gbkey "mRNA"; gene "LOC115212914"; ID ""; gene_name "LOC115212914"; transcript_id "XM_036504155.1"; product "pleckstrin homology domain-containing family H member 2, transcript variant X3"; exon_number "14"; model_evidence "Supporting evidence includes similarity to: 100% coverage of the annotated genomic feature by RNAseq alignments, including 8 samples with support for all annotated introns";
NC_043002.1	Gnomon	exon	90786586	90786696	.	+	.	gene_id "LOC115212914"; db_xref "GeneID:115212914"; gbkey "mRNA"; gene "LOC115212914"; ID ""; gene_name "LOC115212914"; transcript_id "XM_036504155.1"; product "pleckstrin homology domain-containing family H member 2, transcript variant X3"; exon_number "15"; model_evidence "Supporting evidence includes similarity to: 100% coverage of the annotated genomic feature by RNAseq alignments, including 8 samples with support for all annotated introns";
NC_043002.1	Gnomon	exon	90792106	90792192	.	+	.	gene_id "LOC115212914"; db_xref "GeneID:115212914"; gbkey "mRNA"; gene "LOC115212914"; ID ""; gene_name "LOC115212914"; transcript_id "XM_036504155.1"; product "pleckstrin homology domain-containing family H member 2, transcript variant X3"; exon_number "16"; model_evidence "Supporting evidence includes similarity to: 100% coverage of the annotated genomic feature by RNAseq alignments, including 8 samples with support for all annotated introns";
NC_043002.1	Gnomon	exon	90798068	90798137	.	+	.	gene_id "LOC115212914"; db_xref "GeneID:115212914"; gbkey "mRNA"; gene "LOC115212914"; ID ""; gene_name "LOC115212914"; transcript_id "XM_036504155.1"; product "pleckstrin homology domain-containing family H member 2, transcript variant X3"; exon_number "17"; model_evidence "Supporting evidence includes similarity to: 100% coverage of the annotated genomic feature by RNAseq alignments, including 8 samples with support for all annotated introns";
NC_043002.1	Gnomon	exon	90812797	90812885	.	+	.	gene_id "LOC115212914"; db_xref "GeneID:115212914"; gbkey "mRNA"; gene "LOC115212914"; ID ""; gene_name "LOC115212914"; transcript_id "XM_036504155.1"; product "pleckstrin homology domain-containing family H member 2, transcript variant X3"; exon_number "18"; model_evidence "Supporting evidence includes similarity to: 100% coverage of the annotated genomic feature by RNAseq alignments, including 8 samples with support for all annotated introns";
NC_043002.1	Gnomon	exon	90814051	90814131	.	+	.	gene_id "LOC115212914"; db_xref "GeneID:115212914"; gbkey "mRNA"; gene "LOC115212914"; ID ""; gene_name "LOC115212914"; transcript_id "XM_036504155.1"; product "pleckstrin homology domain-containing family H member 2, transcript variant X3"; exon_number "19"; model_evidence "Supporting evidence includes similarity to: 100% coverage of the annotated genomic feature by RNAseq alignments, including 8 samples with support for all annotated introns";
NC_043002.1	Gnomon	exon	90822020	90822187	.	+	.	gene_id "LOC115212914"; db_xref "GeneID:115212914"; gbkey "mRNA"; gene "LOC115212914"; ID ""; gene_name "LOC115212914"; transcript_id "XM_036504155.1"; product "pleckstrin homology domain-containing family H member 2, transcript variant X3"; exon_number "20"; model_evidence "Supporting evidence includes similarity to: 100% coverage of the annotated genomic feature by RNAseq alignments, including 8 samples with support for all annotated introns";
NC_043002.1	Gnomon	exon	90828262	90828370	.	+	.	gene_id "LOC115212914"; db_xref "GeneID:115212914"; gbkey "mRNA"; gene "LOC115212914"; ID ""; gene_name "LOC115212914"; transcript_id "XM_036504155.1"; product "pleckstrin homology domain-containing family H member 2, transcript variant X3"; exon_number "21"; model_evidence "Supporting evidence includes similarity to: 100% coverage of the annotated genomic feature by RNAseq alignments, including 8 samples with support for all annotated introns";
NC_043002.1	Gnomon	exon	90838664	90838776	.	+	.	gene_id "LOC115212914"; db_xref "GeneID:115212914"; gbkey "mRNA"; gene "LOC115212914"; ID ""; gene_name "LOC115212914"; transcript_id "XM_036504155.1"; product "pleckstrin homology domain-containing family H member 2, transcript variant X3"; exon_number "22"; model_evidence "Supporting evidence includes similarity to: 100% coverage of the annotated genomic feature by RNAseq alignments, including 8 samples with support for all annotated introns";
NC_043002.1	Gnomon	exon	90875480	90875659	.	+	.	gene_id "LOC115212914"; db_xref "GeneID:115212914"; gbkey "mRNA"; gene "LOC115212914"; ID ""; gene_name "LOC115212914"; transcript_id "XM_036504155.1"; product "pleckstrin homology domain-containing family H member 2, transcript variant X3"; exon_number "23"; model_evidence "Supporting evidence includes similarity to: 100% coverage of the annotated genomic feature by RNAseq alignments, including 8 samples with support for all annotated introns";
NC_043002.1	Gnomon	exon	90879052	90879272	.	+	.	gene_id "LOC115212914"; db_xref "GeneID:115212914"; gbkey "mRNA"; gene "LOC115212914"; ID ""; gene_name "LOC115212914"; transcript_id "XM_036504155.1"; product "pleckstrin homology domain-containing family H member 2, transcript variant X3"; exon_number "24"; model_evidence "Supporting evidence includes similarity to: 100% coverage of the annotated genomic feature by RNAseq alignments, including 8 samples with support for all annotated introns";
NC_043002.1	Gnomon	exon	90901093	90901270	.	+	.	gene_id "LOC115212914"; db_xref "GeneID:115212914"; gbkey "mRNA"; gene "LOC115212914"; ID ""; gene_name "LOC115212914"; transcript_id "XM_036504155.1"; product "pleckstrin homology domain-containing family H member 2, transcript variant X3"; exon_number "25"; model_evidence "Supporting evidence includes similarity to: 100% coverage of the annotated genomic feature by RNAseq alignments, including 8 samples with support for all annotated introns";
NC_043002.1	Gnomon	exon	90916970	90917125	.	+	.	gene_id "LOC115212914"; db_xref "GeneID:115212914"; gbkey "mRNA"; gene "LOC115212914"; ID ""; gene_name "LOC115212914"; transcript_id "XM_036504155.1"; product "pleckstrin homology domain-containing family H member 2, transcript variant X3"; exon_number "26"; model_evidence "Supporting evidence includes similarity to: 100% coverage of the annotated genomic feature by RNAseq alignments, including 8 samples with support for all annotated introns";
NC_043002.1	Gnomon	exon	90929821	90929918	.	+	.	gene_id "LOC115212914"; db_xref "GeneID:115212914"; gbkey "mRNA"; gene "LOC115212914"; ID ""; gene_name "LOC115212914"; transcript_id "XM_036504155.1"; product "pleckstrin homology domain-containing family H member 2, transcript variant X3"; exon_number "27"; model_evidence "Supporting evidence includes similarity to: 100% coverage of the annotated genomic feature by RNAseq alignments, including 8 samples with support for all annotated introns";
NC_043002.1	Gnomon	exon	90947448	90947589	.	+	.	gene_id "LOC115212914"; db_xref "GeneID:115212914"; gbkey "mRNA"; gene "LOC115212914"; ID ""; gene_name "LOC115212914"; transcript_id "XM_036504155.1"; product "pleckstrin homology domain-containing family H member 2, transcript variant X3"; exon_number "28"; model_evidence "Supporting evidence includes similarity to: 100% coverage of the annotated genomic feature by RNAseq alignments, including 8 samples with support for all annotated introns";
NC_043002.1	Gnomon	exon	91050499	91050623	.	+	.	gene_id "LOC115212914"; db_xref "GeneID:115212914"; gbkey "mRNA"; gene "LOC115212914"; ID ""; gene_name "LOC115212914"; transcript_id "XM_036504155.1"; product "pleckstrin homology domain-containing family H member 2, transcript variant X3"; exon_number "29"; model_evidence "Supporting evidence includes similarity to: 100% coverage of the annotated genomic feature by RNAseq alignments, including 8 samples with support for all annotated introns";
NC_043002.1	Gnomon	exon	91054864	91054993	.	+	.	gene_id "LOC115212914"; db_xref "GeneID:115212914"; gbkey "mRNA"; gene "LOC115212914"; ID ""; gene_name "LOC115212914"; transcript_id "XM_036504155.1"; product "pleckstrin homology domain-containing family H member 2, transcript variant X3"; exon_number "30"; model_evidence "Supporting evidence includes similarity to: 100% coverage of the annotated genomic feature by RNAseq alignments, including 8 samples with support for all annotated introns";
NC_043002.1	Gnomon	exon	91061543	91061620	.	+	.	gene_id "LOC115212914"; db_xref "GeneID:115212914"; gbkey "mRNA"; gene "LOC115212914"; ID ""; gene_name "LOC115212914"; transcript_id "XM_036504155.1"; product "pleckstrin homology domain-containing family H member 2, transcript variant X3"; exon_number "31"; model_evidence "Supporting evidence includes similarity to: 100% coverage of the annotated genomic feature by RNAseq alignments, including 8 samples with support for all annotated introns";
NC_043002.1	Gnomon	exon	91110806	91110958	.	+	.	gene_id "LOC115212914"; db_xref "GeneID:115212914"; gbkey "mRNA"; gene "LOC115212914"; ID ""; gene_name "LOC115212914"; transcript_id "XM_036504155.1"; product "pleckstrin homology domain-containing family H member 2, transcript variant X3"; exon_number "32"; model_evidence "Supporting evidence includes similarity to: 100% coverage of the annotated genomic feature by RNAseq alignments, including 8 samples with support for all annotated introns";
NC_043002.1	Gnomon	exon	91112875	91113969	.	+	.	gene_id "LOC115212914"; db_xref "GeneID:115212914"; gbkey "mRNA"; gene "LOC115212914"; ID ""; gene_name "LOC115212914"; transcript_id "XM_036504155.1"; product "pleckstrin homology domain-containing family H member 2, transcript variant X3"; exon_number "33"; model_evidence "Supporting evidence includes similarity to: 100% coverage of the annotated genomic feature by RNAseq alignments, including 8 samples with support for all annotated introns";
NC_043002.1	Gnomon	start_codon	90072614	90072616	.	+	0	gene_id "LOC115212914"; db_xref "GeneID:115212914"; gbkey "CDS"; gene "LOC115212914"; ID ""; gene_name "LOC115212914"; transcript_id "XM_036504155.1"; product "pleckstrin homology domain-containing family H member 1 isoform X1"; protein_id "XP_036360048.1"; exon_number "4";
NC_043002.1	Gnomon	stop_codon	91112956	91112958	.	+	0	gene_id "LOC115212914"; db_xref "GeneID:115212914"; gbkey "CDS"; gene "LOC115212914"; ID ""; gene_name "LOC115212914"; transcript_id "XM_036504155.1"; product "pleckstrin homology domain-containing family H member 1 isoform X1"; protein_id "XP_036360048.1"; exon_number "33";
NC_043002.1	Gnomon	transcript	89782749	91113969	.	+	.	gene_id "LOC115212914"; ID "XM_036504156.1"; gene_name "LOC115212914"; transcript_id "XM_036504156.1";
NC_043002.1	Gnomon	CDS	90072614	90072751	.	+	0	gene_id "LOC115212914"; db_xref "GeneID:115212914"; gbkey "CDS"; gene "LOC115212914"; ID ""; gene_name "LOC115212914"; transcript_id "XM_036504156.1"; product "pleckstrin homology domain-containing family H member 1 isoform X1"; protein_id "XP_036360049.1"; exon_number "3";
NC_043002.1	Gnomon	CDS	90511423	90511485	.	+	0	gene_id "LOC115212914"; db_xref "GeneID:115212914"; gbkey "CDS"; gene "LOC115212914"; ID ""; gene_name "LOC115212914"; transcript_id "XM_036504156.1"; product "pleckstrin homology domain-containing family H member 1 isoform X1"; protein_id "XP_036360049.1"; exon_number "4";
NC_043002.1	Gnomon	CDS	90706763	90706906	.	+	0	gene_id "LOC115212914"; db_xref "GeneID:115212914"; gbkey "CDS"; gene "LOC115212914"; ID ""; gene_name "LOC115212914"; transcript_id "XM_036504156.1"; product "pleckstrin homology domain-containing family H member 1 isoform X1"; protein_id "XP_036360049.1"; exon_number "5";
NC_043002.1	Gnomon	CDS	90722994	90723077	.	+	0	gene_id "LOC115212914"; db_xref "GeneID:115212914"; gbkey "CDS"; gene "LOC115212914"; ID ""; gene_name "LOC115212914"; transcript_id "XM_036504156.1"; product "pleckstrin homology domain-containing family H member 1 isoform X1"; protein_id "XP_036360049.1"; exon_number "6";
NC_043002.1	Gnomon	CDS	90731572	90731700	.	+	0	gene_id "LOC115212914"; db_xref "GeneID:115212914"; gbkey "CDS"; gene "LOC115212914"; ID ""; gene_name "LOC115212914"; transcript_id "XM_036504156.1"; product "pleckstrin homology domain-containing family H member 1 isoform X1"; protein_id "XP_036360049.1"; exon_number "7";
NC_043002.1	Gnomon	CDS	90739544	90739897	.	+	0	gene_id "LOC115212914"; db_xref "GeneID:115212914"; gbkey "CDS"; gene "LOC115212914"; ID ""; gene_name "LOC115212914"; transcript_id "XM_036504156.1"; product "pleckstrin homology domain-containing family H member 1 isoform X1"; protein_id "XP_036360049.1"; exon_number "8";
NC_043002.1	Gnomon	CDS	90748903	90749310	.	+	0	gene_id "LOC115212914"; db_xref "GeneID:115212914"; gbkey "CDS"; gene "LOC115212914"; ID ""; gene_name "LOC115212914"; transcript_id "XM_036504156.1"; product "pleckstrin homology domain-containing family H member 1 isoform X1"; protein_id "XP_036360049.1"; exon_number "9";
NC_043002.1	Gnomon	CDS	90755708	90755774	.	+	0	gene_id "LOC115212914"; db_xref "GeneID:115212914"; gbkey "CDS"; gene "LOC115212914"; ID ""; gene_name "LOC115212914"; transcript_id "XM_036504156.1"; product "pleckstrin homology domain-containing family H member 1 isoform X1"; protein_id "XP_036360049.1"; exon_number "10";
NC_043002.1	Gnomon	CDS	90767831	90767937	.	+	2	gene_id "LOC115212914"; db_xref "GeneID:115212914"; gbkey "CDS"; gene "LOC115212914"; ID ""; gene_name "LOC115212914"; transcript_id "XM_036504156.1"; product "pleckstrin homology domain-containing family H member 1 isoform X1"; protein_id "XP_036360049.1"; exon_number "11";
NC_043002.1	Gnomon	CDS	90772863	90773064	.	+	0	gene_id "LOC115212914"; db_xref "GeneID:115212914"; gbkey "CDS"; gene "LOC115212914"; ID ""; gene_name "LOC115212914"; transcript_id "XM_036504156.1"; product "pleckstrin homology domain-containing family H member 1 isoform X1"; protein_id "XP_036360049.1"; exon_number "12";
NC_043002.1	Gnomon	CDS	90779192	90779331	.	+	2	gene_id "LOC115212914"; db_xref "GeneID:115212914"; gbkey "CDS"; gene "LOC115212914"; ID ""; gene_name "LOC115212914"; transcript_id "XM_036504156.1"; product "pleckstrin homology domain-containing family H member 1 isoform X1"; protein_id "XP_036360049.1"; exon_number "13";
NC_043002.1	Gnomon	CDS	90786586	90786696	.	+	0	gene_id "LOC115212914"; db_xref "GeneID:115212914"; gbkey "CDS"; gene "LOC115212914"; ID ""; gene_name "LOC115212914"; transcript_id "XM_036504156.1"; product "pleckstrin homology domain-containing family H member 1 isoform X1"; protein_id "XP_036360049.1"; exon_number "14";
NC_043002.1	Gnomon	CDS	90792106	90792192	.	+	0	gene_id "LOC115212914"; db_xref "GeneID:115212914"; gbkey "CDS"; gene "LOC115212914"; ID ""; gene_name "LOC115212914"; transcript_id "XM_036504156.1"; product "pleckstrin homology domain-containing family H member 1 isoform X1"; protein_id "XP_036360049.1"; exon_number "15";
NC_043002.1	Gnomon	CDS	90798068	90798137	.	+	0	gene_id "LOC115212914"; db_xref "GeneID:115212914"; gbkey "CDS"; gene "LOC115212914"; ID ""; gene_name "LOC115212914"; transcript_id "XM_036504156.1"; product "pleckstrin homology domain-containing family H member 1 isoform X1"; protein_id "XP_036360049.1"; exon_number "16";
NC_043002.1	Gnomon	CDS	90812797	90812885	.	+	2	gene_id "LOC115212914"; db_xref "GeneID:115212914"; gbkey "CDS"; gene "LOC115212914"; ID ""; gene_name "LOC115212914"; transcript_id "XM_036504156.1"; product "pleckstrin homology domain-containing family H member 1 isoform X1"; protein_id "XP_036360049.1"; exon_number "17";
NC_043002.1	Gnomon	CDS	90814051	90814131	.	+	0	gene_id "LOC115212914"; db_xref "GeneID:115212914"; gbkey "CDS"; gene "LOC115212914"; ID ""; gene_name "LOC115212914"; transcript_id "XM_036504156.1"; product "pleckstrin homology domain-containing family H member 1 isoform X1"; protein_id "XP_036360049.1"; exon_number "18";
NC_043002.1	Gnomon	CDS	90822020	90822187	.	+	0	gene_id "LOC115212914"; db_xref "GeneID:115212914"; gbkey "CDS"; gene "LOC115212914"; ID ""; gene_name "LOC115212914"; transcript_id "XM_036504156.1"; product "pleckstrin homology domain-containing family H member 1 isoform X1"; protein_id "XP_036360049.1"; exon_number "19";
NC_043002.1	Gnomon	CDS	90828262	90828370	.	+	0	gene_id "LOC115212914"; db_xref "GeneID:115212914"; gbkey "CDS"; gene "LOC115212914"; ID ""; gene_name "LOC115212914"; transcript_id "XM_036504156.1"; product "pleckstrin homology domain-containing family H member 1 isoform X1"; protein_id "XP_036360049.1"; exon_number "20";
NC_043002.1	Gnomon	CDS	90838664	90838776	.	+	2	gene_id "LOC115212914"; db_xref "GeneID:115212914"; gbkey "CDS"; gene "LOC115212914"; ID ""; gene_name "LOC115212914"; transcript_id "XM_036504156.1"; product "pleckstrin homology domain-containing family H member 1 isoform X1"; protein_id "XP_036360049.1"; exon_number "21";
NC_043002.1	Gnomon	CDS	90875480	90875659	.	+	0	gene_id "LOC115212914"; db_xref "GeneID:115212914"; gbkey "CDS"; gene "LOC115212914"; ID ""; gene_name "LOC115212914"; transcript_id "XM_036504156.1"; product "pleckstrin homology domain-containing family H member 1 isoform X1"; protein_id "XP_036360049.1"; exon_number "22";
NC_043002.1	Gnomon	CDS	90879052	90879272	.	+	0	gene_id "LOC115212914"; db_xref "GeneID:115212914"; gbkey "CDS"; gene "LOC115212914"; ID ""; gene_name "LOC115212914"; transcript_id "XM_036504156.1"; product "pleckstrin homology domain-containing family H member 1 isoform X1"; protein_id "XP_036360049.1"; exon_number "23";
NC_043002.1	Gnomon	CDS	90901093	90901270	.	+	1	gene_id "LOC115212914"; db_xref "GeneID:115212914"; gbkey "CDS"; gene "LOC115212914"; ID ""; gene_name "LOC115212914"; transcript_id "XM_036504156.1"; product "pleckstrin homology domain-containing family H member 1 isoform X1"; protein_id "XP_036360049.1"; exon_number "24";
NC_043002.1	Gnomon	CDS	90916970	90917125	.	+	0	gene_id "LOC115212914"; db_xref "GeneID:115212914"; gbkey "CDS"; gene "LOC115212914"; ID ""; gene_name "LOC115212914"; transcript_id "XM_036504156.1"; product "pleckstrin homology domain-containing family H member 1 isoform X1"; protein_id "XP_036360049.1"; exon_number "25";
NC_043002.1	Gnomon	CDS	90929821	90929918	.	+	0	gene_id "LOC115212914"; db_xref "GeneID:115212914"; gbkey "CDS"; gene "LOC115212914"; ID ""; gene_name "LOC115212914"; transcript_id "XM_036504156.1"; product "pleckstrin homology domain-containing family H member 1 isoform X1"; protein_id "XP_036360049.1"; exon_number "26";
NC_043002.1	Gnomon	CDS	90947448	90947589	.	+	1	gene_id "LOC115212914"; db_xref "GeneID:115212914"; gbkey "CDS"; gene "LOC115212914"; ID ""; gene_name "LOC115212914"; transcript_id "XM_036504156.1"; product "pleckstrin homology domain-containing family H member 1 isoform X1"; protein_id "XP_036360049.1"; exon_number "27";
NC_043002.1	Gnomon	CDS	91050499	91050623	.	+	0	gene_id "LOC115212914"; db_xref "GeneID:115212914"; gbkey "CDS"; gene "LOC115212914"; ID ""; gene_name "LOC115212914"; transcript_id "XM_036504156.1"; product "pleckstrin homology domain-containing family H member 1 isoform X1"; protein_id "XP_036360049.1"; exon_number "28";
NC_043002.1	Gnomon	CDS	91054864	91054993	.	+	1	gene_id "LOC115212914"; db_xref "GeneID:115212914"; gbkey "CDS"; gene "LOC115212914"; ID ""; gene_name "LOC115212914"; transcript_id "XM_036504156.1"; product "pleckstrin homology domain-containing family H member 1 isoform X1"; protein_id "XP_036360049.1"; exon_number "29";
NC_043002.1	Gnomon	CDS	91061543	91061620	.	+	0	gene_id "LOC115212914"; db_xref "GeneID:115212914"; gbkey "CDS"; gene "LOC115212914"; ID ""; gene_name "LOC115212914"; transcript_id "XM_036504156.1"; product "pleckstrin homology domain-containing family H member 1 isoform X1"; protein_id "XP_036360049.1"; exon_number "30";
NC_043002.1	Gnomon	CDS	91110806	91110958	.	+	0	gene_id "LOC115212914"; db_xref "GeneID:115212914"; gbkey "CDS"; gene "LOC115212914"; ID ""; gene_name "LOC115212914"; transcript_id "XM_036504156.1"; product "pleckstrin homology domain-containing family H member 1 isoform X1"; protein_id "XP_036360049.1"; exon_number "31";
NC_043002.1	Gnomon	CDS	91112875	91112955	.	+	0	gene_id "LOC115212914"; db_xref "GeneID:115212914"; gbkey "CDS"; gene "LOC115212914"; ID ""; gene_name "LOC115212914"; transcript_id "XM_036504156.1"; product "pleckstrin homology domain-containing family H member 1 isoform X1"; protein_id "XP_036360049.1"; exon_number "32";
NC_043002.1	Gnomon	exon	89782749	89782899	.	+	.	gene_id "LOC115212914"; db_xref "GeneID:115212914"; gbkey "mRNA"; gene "LOC115212914"; ID ""; gene_name "LOC115212914"; transcript_id "XM_036504156.1"; product "pleckstrin homology domain-containing family H member 2, transcript variant X4"; exon_number "1"; model_evidence "Supporting evidence includes similarity to: 100% coverage of the annotated genomic feature by RNAseq alignments, including 1 sample with support for all annotated introns";
NC_043002.1	Gnomon	exon	89970954	89971083	.	+	.	gene_id "LOC115212914"; db_xref "GeneID:115212914"; gbkey "mRNA"; gene "LOC115212914"; ID ""; gene_name "LOC115212914"; transcript_id "XM_036504156.1"; product "pleckstrin homology domain-containing family H member 2, transcript variant X4"; exon_number "2"; model_evidence "Supporting evidence includes similarity to: 100% coverage of the annotated genomic feature by RNAseq alignments, including 1 sample with support for all annotated introns";
NC_043002.1	Gnomon	exon	90072515	90072751	.	+	.	gene_id "LOC115212914"; db_xref "GeneID:115212914"; gbkey "mRNA"; gene "LOC115212914"; ID ""; gene_name "LOC115212914"; transcript_id "XM_036504156.1"; product "pleckstrin homology domain-containing family H member 2, transcript variant X4"; exon_number "3"; model_evidence "Supporting evidence includes similarity to: 100% coverage of the annotated genomic feature by RNAseq alignments, including 1 sample with support for all annotated introns";
NC_043002.1	Gnomon	exon	90511423	90511485	.	+	.	gene_id "LOC115212914"; db_xref "GeneID:115212914"; gbkey "mRNA"; gene "LOC115212914"; ID ""; gene_name "LOC115212914"; transcript_id "XM_036504156.1"; product "pleckstrin homology domain-containing family H member 2, transcript variant X4"; exon_number "4"; model_evidence "Supporting evidence includes similarity to: 100% coverage of the annotated genomic feature by RNAseq alignments, including 1 sample with support for all annotated introns";
NC_043002.1	Gnomon	exon	90706763	90706906	.	+	.	gene_id "LOC115212914"; db_xref "GeneID:115212914"; gbkey "mRNA"; gene "LOC115212914"; ID ""; gene_name "LOC115212914"; transcript_id "XM_036504156.1"; product "pleckstrin homology domain-containing family H member 2, transcript variant X4"; exon_number "5"; model_evidence "Supporting evidence includes similarity to: 100% coverage of the annotated genomic feature by RNAseq alignments, including 1 sample with support for all annotated introns";
NC_043002.1	Gnomon	exon	90722994	90723077	.	+	.	gene_id "LOC115212914"; db_xref "GeneID:115212914"; gbkey "mRNA"; gene "LOC115212914"; ID ""; gene_name "LOC115212914"; transcript_id "XM_036504156.1"; product "pleckstrin homology domain-containing family H member 2, transcript variant X4"; exon_number "6"; model_evidence "Supporting evidence includes similarity to: 100% coverage of the annotated genomic feature by RNAseq alignments, including 1 sample with support for all annotated introns";
NC_043002.1	Gnomon	exon	90731572	90731700	.	+	.	gene_id "LOC115212914"; db_xref "GeneID:115212914"; gbkey "mRNA"; gene "LOC115212914"; ID ""; gene_name "LOC115212914"; transcript_id "XM_036504156.1"; product "pleckstrin homology domain-containing family H member 2, transcript variant X4"; exon_number "7"; model_evidence "Supporting evidence includes similarity to: 100% coverage of the annotated genomic feature by RNAseq alignments, including 1 sample with support for all annotated introns";
NC_043002.1	Gnomon	exon	90739544	90739897	.	+	.	gene_id "LOC115212914"; db_xref "GeneID:115212914"; gbkey "mRNA"; gene "LOC115212914"; ID ""; gene_name "LOC115212914"; transcript_id "XM_036504156.1"; product "pleckstrin homology domain-containing family H member 2, transcript variant X4"; exon_number "8"; model_evidence "Supporting evidence includes similarity to: 100% coverage of the annotated genomic feature by RNAseq alignments, including 1 sample with support for all annotated introns";
NC_043002.1	Gnomon	exon	90748903	90749310	.	+	.	gene_id "LOC115212914"; db_xref "GeneID:115212914"; gbkey "mRNA"; gene "LOC115212914"; ID ""; gene_name "LOC115212914"; transcript_id "XM_036504156.1"; product "pleckstrin homology domain-containing family H member 2, transcript variant X4"; exon_number "9"; model_evidence "Supporting evidence includes similarity to: 100% coverage of the annotated genomic feature by RNAseq alignments, including 1 sample with support for all annotated introns";
NC_043002.1	Gnomon	exon	90755708	90755774	.	+	.	gene_id "LOC115212914"; db_xref "GeneID:115212914"; gbkey "mRNA"; gene "LOC115212914"; ID ""; gene_name "LOC115212914"; transcript_id "XM_036504156.1"; product "pleckstrin homology domain-containing family H member 2, transcript variant X4"; exon_number "10"; model_evidence "Supporting evidence includes similarity to: 100% coverage of the annotated genomic feature by RNAseq alignments, including 1 sample with support for all annotated introns";
NC_043002.1	Gnomon	exon	90767831	90767937	.	+	.	gene_id "LOC115212914"; db_xref "GeneID:115212914"; gbkey "mRNA"; gene "LOC115212914"; ID ""; gene_name "LOC115212914"; transcript_id "XM_036504156.1"; product "pleckstrin homology domain-containing family H member 2, transcript variant X4"; exon_number "11"; model_evidence "Supporting evidence includes similarity to: 100% coverage of the annotated genomic feature by RNAseq alignments, including 1 sample with support for all annotated introns";
NC_043002.1	Gnomon	exon	90772863	90773064	.	+	.	gene_id "LOC115212914"; db_xref "GeneID:115212914"; gbkey "mRNA"; gene "LOC115212914"; ID ""; gene_name "LOC115212914"; transcript_id "XM_036504156.1"; product "pleckstrin homology domain-containing family H member 2, transcript variant X4"; exon_number "12"; model_evidence "Supporting evidence includes similarity to: 100% coverage of the annotated genomic feature by RNAseq alignments, including 1 sample with support for all annotated introns";
NC_043002.1	Gnomon	exon	90779192	90779331	.	+	.	gene_id "LOC115212914"; db_xref "GeneID:115212914"; gbkey "mRNA"; gene "LOC115212914"; ID ""; gene_name "LOC115212914"; transcript_id "XM_036504156.1"; product "pleckstrin homology domain-containing family H member 2, transcript variant X4"; exon_number "13"; model_evidence "Supporting evidence includes similarity to: 100% coverage of the annotated genomic feature by RNAseq alignments, including 1 sample with support for all annotated introns";
NC_043002.1	Gnomon	exon	90786586	90786696	.	+	.	gene_id "LOC115212914"; db_xref "GeneID:115212914"; gbkey "mRNA"; gene "LOC115212914"; ID ""; gene_name "LOC115212914"; transcript_id "XM_036504156.1"; product "pleckstrin homology domain-containing family H member 2, transcript variant X4"; exon_number "14"; model_evidence "Supporting evidence includes similarity to: 100% coverage of the annotated genomic feature by RNAseq alignments, including 1 sample with support for all annotated introns";
NC_043002.1	Gnomon	exon	90792106	90792192	.	+	.	gene_id "LOC115212914"; db_xref "GeneID:115212914"; gbkey "mRNA"; gene "LOC115212914"; ID ""; gene_name "LOC115212914"; transcript_id "XM_036504156.1"; product "pleckstrin homology domain-containing family H member 2, transcript variant X4"; exon_number "15"; model_evidence "Supporting evidence includes similarity to: 100% coverage of the annotated genomic feature by RNAseq alignments, including 1 sample with support for all annotated introns";
NC_043002.1	Gnomon	exon	90798068	90798137	.	+	.	gene_id "LOC115212914"; db_xref "GeneID:115212914"; gbkey "mRNA"; gene "LOC115212914"; ID ""; gene_name "LOC115212914"; transcript_id "XM_036504156.1"; product "pleckstrin homology domain-containing family H member 2, transcript variant X4"; exon_number "16"; model_evidence "Supporting evidence includes similarity to: 100% coverage of the annotated genomic feature by RNAseq alignments, including 1 sample with support for all annotated introns";
NC_043002.1	Gnomon	exon	90812797	90812885	.	+	.	gene_id "LOC115212914"; db_xref "GeneID:115212914"; gbkey "mRNA"; gene "LOC115212914"; ID ""; gene_name "LOC115212914"; transcript_id "XM_036504156.1"; product "pleckstrin homology domain-containing family H member 2, transcript variant X4"; exon_number "17"; model_evidence "Supporting evidence includes similarity to: 100% coverage of the annotated genomic feature by RNAseq alignments, including 1 sample with support for all annotated introns";
NC_043002.1	Gnomon	exon	90814051	90814131	.	+	.	gene_id "LOC115212914"; db_xref "GeneID:115212914"; gbkey "mRNA"; gene "LOC115212914"; ID ""; gene_name "LOC115212914"; transcript_id "XM_036504156.1"; product "pleckstrin homology domain-containing family H member 2, transcript variant X4"; exon_number "18"; model_evidence "Supporting evidence includes similarity to: 100% coverage of the annotated genomic feature by RNAseq alignments, including 1 sample with support for all annotated introns";
NC_043002.1	Gnomon	exon	90822020	90822187	.	+	.	gene_id "LOC115212914"; db_xref "GeneID:115212914"; gbkey "mRNA"; gene "LOC115212914"; ID ""; gene_name "LOC115212914"; transcript_id "XM_036504156.1"; product "pleckstrin homology domain-containing family H member 2, transcript variant X4"; exon_number "19"; model_evidence "Supporting evidence includes similarity to: 100% coverage of the annotated genomic feature by RNAseq alignments, including 1 sample with support for all annotated introns";
NC_043002.1	Gnomon	exon	90828262	90828370	.	+	.	gene_id "LOC115212914"; db_xref "GeneID:115212914"; gbkey "mRNA"; gene "LOC115212914"; ID ""; gene_name "LOC115212914"; transcript_id "XM_036504156.1"; product "pleckstrin homology domain-containing family H member 2, transcript variant X4"; exon_number "20"; model_evidence "Supporting evidence includes similarity to: 100% coverage of the annotated genomic feature by RNAseq alignments, including 1 sample with support for all annotated introns";
NC_043002.1	Gnomon	exon	90838664	90838776	.	+	.	gene_id "LOC115212914"; db_xref "GeneID:115212914"; gbkey "mRNA"; gene "LOC115212914"; ID ""; gene_name "LOC115212914"; transcript_id "XM_036504156.1"; product "pleckstrin homology domain-containing family H member 2, transcript variant X4"; exon_number "21"; model_evidence "Supporting evidence includes similarity to: 100% coverage of the annotated genomic feature by RNAseq alignments, including 1 sample with support for all annotated introns";
NC_043002.1	Gnomon	exon	90875480	90875659	.	+	.	gene_id "LOC115212914"; db_xref "GeneID:115212914"; gbkey "mRNA"; gene "LOC115212914"; ID ""; gene_name "LOC115212914"; transcript_id "XM_036504156.1"; product "pleckstrin homology domain-containing family H member 2, transcript variant X4"; exon_number "22"; model_evidence "Supporting evidence includes similarity to: 100% coverage of the annotated genomic feature by RNAseq alignments, including 1 sample with support for all annotated introns";
NC_043002.1	Gnomon	exon	90879052	90879272	.	+	.	gene_id "LOC115212914"; db_xref "GeneID:115212914"; gbkey "mRNA"; gene "LOC115212914"; ID ""; gene_name "LOC115212914"; transcript_id "XM_036504156.1"; product "pleckstrin homology domain-containing family H member 2, transcript variant X4"; exon_number "23"; model_evidence "Supporting evidence includes similarity to: 100% coverage of the annotated genomic feature by RNAseq alignments, including 1 sample with support for all annotated introns";
NC_043002.1	Gnomon	exon	90901093	90901270	.	+	.	gene_id "LOC115212914"; db_xref "GeneID:115212914"; gbkey "mRNA"; gene "LOC115212914"; ID ""; gene_name "LOC115212914"; transcript_id "XM_036504156.1"; product "pleckstrin homology domain-containing family H member 2, transcript variant X4"; exon_number "24"; model_evidence "Supporting evidence includes similarity to: 100% coverage of the annotated genomic feature by RNAseq alignments, including 1 sample with support for all annotated introns";
NC_043002.1	Gnomon	exon	90916970	90917125	.	+	.	gene_id "LOC115212914"; db_xref "GeneID:115212914"; gbkey "mRNA"; gene "LOC115212914"; ID ""; gene_name "LOC115212914"; transcript_id "XM_036504156.1"; product "pleckstrin homology domain-containing family H member 2, transcript variant X4"; exon_number "25"; model_evidence "Supporting evidence includes similarity to: 100% coverage of the annotated genomic feature by RNAseq alignments, including 1 sample with support for all annotated introns";
NC_043002.1	Gnomon	exon	90929821	90929918	.	+	.	gene_id "LOC115212914"; db_xref "GeneID:115212914"; gbkey "mRNA"; gene "LOC115212914"; ID ""; gene_name "LOC115212914"; transcript_id "XM_036504156.1"; product "pleckstrin homology domain-containing family H member 2, transcript variant X4"; exon_number "26"; model_evidence "Supporting evidence includes similarity to: 100% coverage of the annotated genomic feature by RNAseq alignments, including 1 sample with support for all annotated introns";
NC_043002.1	Gnomon	exon	90947448	90947589	.	+	.	gene_id "LOC115212914"; db_xref "GeneID:115212914"; gbkey "mRNA"; gene "LOC115212914"; ID ""; gene_name "LOC115212914"; transcript_id "XM_036504156.1"; product "pleckstrin homology domain-containing family H member 2, transcript variant X4"; exon_number "27"; model_evidence "Supporting evidence includes similarity to: 100% coverage of the annotated genomic feature by RNAseq alignments, including 1 sample with support for all annotated introns";
NC_043002.1	Gnomon	exon	91050499	91050623	.	+	.	gene_id "LOC115212914"; db_xref "GeneID:115212914"; gbkey "mRNA"; gene "LOC115212914"; ID ""; gene_name "LOC115212914"; transcript_id "XM_036504156.1"; product "pleckstrin homology domain-containing family H member 2, transcript variant X4"; exon_number "28"; model_evidence "Supporting evidence includes similarity to: 100% coverage of the annotated genomic feature by RNAseq alignments, including 1 sample with support for all annotated introns";
NC_043002.1	Gnomon	exon	91054864	91054993	.	+	.	gene_id "LOC115212914"; db_xref "GeneID:115212914"; gbkey "mRNA"; gene "LOC115212914"; ID ""; gene_name "LOC115212914"; transcript_id "XM_036504156.1"; product "pleckstrin homology domain-containing family H member 2, transcript variant X4"; exon_number "29"; model_evidence "Supporting evidence includes similarity to: 100% coverage of the annotated genomic feature by RNAseq alignments, including 1 sample with support for all annotated introns";
NC_043002.1	Gnomon	exon	91061543	91061620	.	+	.	gene_id "LOC115212914"; db_xref "GeneID:115212914"; gbkey "mRNA"; gene "LOC115212914"; ID ""; gene_name "LOC115212914"; transcript_id "XM_036504156.1"; product "pleckstrin homology domain-containing family H member 2, transcript variant X4"; exon_number "30"; model_evidence "Supporting evidence includes similarity to: 100% coverage of the annotated genomic feature by RNAseq alignments, including 1 sample with support for all annotated introns";
NC_043002.1	Gnomon	exon	91110806	91110958	.	+	.	gene_id "LOC115212914"; db_xref "GeneID:115212914"; gbkey "mRNA"; gene "LOC115212914"; ID ""; gene_name "LOC115212914"; transcript_id "XM_036504156.1"; product "pleckstrin homology domain-containing family H member 2, transcript variant X4"; exon_number "31"; model_evidence "Supporting evidence includes similarity to: 100% coverage of the annotated genomic feature by RNAseq alignments, including 1 sample with support for all annotated introns";
NC_043002.1	Gnomon	exon	91112875	91113969	.	+	.	gene_id "LOC115212914"; db_xref "GeneID:115212914"; gbkey "mRNA"; gene "LOC115212914"; ID ""; gene_name "LOC115212914"; transcript_id "XM_036504156.1"; product "pleckstrin homology domain-containing family H member 2, transcript variant X4"; exon_number "32"; model_evidence "Supporting evidence includes similarity to: 100% coverage of the annotated genomic feature by RNAseq alignments, including 1 sample with support for all annotated introns";
NC_043002.1	Gnomon	start_codon	90072614	90072616	.	+	0	gene_id "LOC115212914"; db_xref "GeneID:115212914"; gbkey "CDS"; gene "LOC115212914"; ID ""; gene_name "LOC115212914"; transcript_id "XM_036504156.1"; product "pleckstrin homology domain-containing family H member 1 isoform X1"; protein_id "XP_036360049.1"; exon_number "3";
NC_043002.1	Gnomon	stop_codon	91112956	91112958	.	+	0	gene_id "LOC115212914"; db_xref "GeneID:115212914"; gbkey "CDS"; gene "LOC115212914"; ID ""; gene_name "LOC115212914"; transcript_id "XM_036504156.1"; product "pleckstrin homology domain-containing family H member 1 isoform X1"; protein_id "XP_036360049.1"; exon_number "32";
NC_043002.1	Gnomon	transcript	89758579	91113969	.	+	.	gene_id "LOC115212914"; ID "XM_036504157.1"; gene_name "LOC115212914"; transcript_id "XM_036504157.1";
NC_043002.1	Gnomon	CDS	90072614	90072751	.	+	0	gene_id "LOC115212914"; db_xref "GeneID:115212914"; gbkey "CDS"; gene "LOC115212914"; ID ""; gene_name "LOC115212914"; transcript_id "XM_036504157.1"; product "pleckstrin homology domain-containing family H member 1 isoform X2"; protein_id "XP_036360050.1"; exon_number "4";
NC_043002.1	Gnomon	CDS	90511423	90511485	.	+	0	gene_id "LOC115212914"; db_xref "GeneID:115212914"; gbkey "CDS"; gene "LOC115212914"; ID ""; gene_name "LOC115212914"; transcript_id "XM_036504157.1"; product "pleckstrin homology domain-containing family H member 1 isoform X2"; protein_id "XP_036360050.1"; exon_number "5";
NC_043002.1	Gnomon	CDS	90706763	90706900	.	+	0	gene_id "LOC115212914"; db_xref "GeneID:115212914"; gbkey "CDS"; gene "LOC115212914"; ID ""; gene_name "LOC115212914"; transcript_id "XM_036504157.1"; product "pleckstrin homology domain-containing family H member 1 isoform X2"; protein_id "XP_036360050.1"; exon_number "6";
NC_043002.1	Gnomon	CDS	90722994	90723077	.	+	0	gene_id "LOC115212914"; db_xref "GeneID:115212914"; gbkey "CDS"; gene "LOC115212914"; ID ""; gene_name "LOC115212914"; transcript_id "XM_036504157.1"; product "pleckstrin homology domain-containing family H member 1 isoform X2"; protein_id "XP_036360050.1"; exon_number "7";
NC_043002.1	Gnomon	CDS	90731572	90731700	.	+	0	gene_id "LOC115212914"; db_xref "GeneID:115212914"; gbkey "CDS"; gene "LOC115212914"; ID ""; gene_name "LOC115212914"; transcript_id "XM_036504157.1"; product "pleckstrin homology domain-containing family H member 1 isoform X2"; protein_id "XP_036360050.1"; exon_number "8";
NC_043002.1	Gnomon	CDS	90739544	90739897	.	+	0	gene_id "LOC115212914"; db_xref "GeneID:115212914"; gbkey "CDS"; gene "LOC115212914"; ID ""; gene_name "LOC115212914"; transcript_id "XM_036504157.1"; product "pleckstrin homology domain-containing family H member 1 isoform X2"; protein_id "XP_036360050.1"; exon_number "9";
NC_043002.1	Gnomon	CDS	90748903	90749310	.	+	0	gene_id "LOC115212914"; db_xref "GeneID:115212914"; gbkey "CDS"; gene "LOC115212914"; ID ""; gene_name "LOC115212914"; transcript_id "XM_036504157.1"; product "pleckstrin homology domain-containing family H member 1 isoform X2"; protein_id "XP_036360050.1"; exon_number "10";
NC_043002.1	Gnomon	CDS	90755708	90755774	.	+	0	gene_id "LOC115212914"; db_xref "GeneID:115212914"; gbkey "CDS"; gene "LOC115212914"; ID ""; gene_name "LOC115212914"; transcript_id "XM_036504157.1"; product "pleckstrin homology domain-containing family H member 1 isoform X2"; protein_id "XP_036360050.1"; exon_number "11";
NC_043002.1	Gnomon	CDS	90767831	90767937	.	+	2	gene_id "LOC115212914"; db_xref "GeneID:115212914"; gbkey "CDS"; gene "LOC115212914"; ID ""; gene_name "LOC115212914"; transcript_id "XM_036504157.1"; product "pleckstrin homology domain-containing family H member 1 isoform X2"; protein_id "XP_036360050.1"; exon_number "12";
NC_043002.1	Gnomon	CDS	90772863	90773064	.	+	0	gene_id "LOC115212914"; db_xref "GeneID:115212914"; gbkey "CDS"; gene "LOC115212914"; ID ""; gene_name "LOC115212914"; transcript_id "XM_036504157.1"; product "pleckstrin homology domain-containing family H member 1 isoform X2"; protein_id "XP_036360050.1"; exon_number "13";
NC_043002.1	Gnomon	CDS	90779192	90779331	.	+	2	gene_id "LOC115212914"; db_xref "GeneID:115212914"; gbkey "CDS"; gene "LOC115212914"; ID ""; gene_name "LOC115212914"; transcript_id "XM_036504157.1"; product "pleckstrin homology domain-containing family H member 1 isoform X2"; protein_id "XP_036360050.1"; exon_number "14";
NC_043002.1	Gnomon	CDS	90786586	90786696	.	+	0	gene_id "LOC115212914"; db_xref "GeneID:115212914"; gbkey "CDS"; gene "LOC115212914"; ID ""; gene_name "LOC115212914"; transcript_id "XM_036504157.1"; product "pleckstrin homology domain-containing family H member 1 isoform X2"; protein_id "XP_036360050.1"; exon_number "15";
NC_043002.1	Gnomon	CDS	90792106	90792192	.	+	0	gene_id "LOC115212914"; db_xref "GeneID:115212914"; gbkey "CDS"; gene "LOC115212914"; ID ""; gene_name "LOC115212914"; transcript_id "XM_036504157.1"; product "pleckstrin homology domain-containing family H member 1 isoform X2"; protein_id "XP_036360050.1"; exon_number "16";
NC_043002.1	Gnomon	CDS	90798068	90798137	.	+	0	gene_id "LOC115212914"; db_xref "GeneID:115212914"; gbkey "CDS"; gene "LOC115212914"; ID ""; gene_name "LOC115212914"; transcript_id "XM_036504157.1"; product "pleckstrin homology domain-containing family H member 1 isoform X2"; protein_id "XP_036360050.1"; exon_number "17";
NC_043002.1	Gnomon	CDS	90812797	90812885	.	+	2	gene_id "LOC115212914"; db_xref "GeneID:115212914"; gbkey "CDS"; gene "LOC115212914"; ID ""; gene_name "LOC115212914"; transcript_id "XM_036504157.1"; product "pleckstrin homology domain-containing family H member 1 isoform X2"; protein_id "XP_036360050.1"; exon_number "18";
NC_043002.1	Gnomon	CDS	90814051	90814131	.	+	0	gene_id "LOC115212914"; db_xref "GeneID:115212914"; gbkey "CDS"; gene "LOC115212914"; ID ""; gene_name "LOC115212914"; transcript_id "XM_036504157.1"; product "pleckstrin homology domain-containing family H member 1 isoform X2"; protein_id "XP_036360050.1"; exon_number "19";
NC_043002.1	Gnomon	CDS	90822020	90822187	.	+	0	gene_id "LOC115212914"; db_xref "GeneID:115212914"; gbkey "CDS"; gene "LOC115212914"; ID ""; gene_name "LOC115212914"; transcript_id "XM_036504157.1"; product "pleckstrin homology domain-containing family H member 1 isoform X2"; protein_id "XP_036360050.1"; exon_number "20";
NC_043002.1	Gnomon	CDS	90828262	90828370	.	+	0	gene_id "LOC115212914"; db_xref "GeneID:115212914"; gbkey "CDS"; gene "LOC115212914"; ID ""; gene_name "LOC115212914"; transcript_id "XM_036504157.1"; product "pleckstrin homology domain-containing family H member 1 isoform X2"; protein_id "XP_036360050.1"; exon_number "21";
NC_043002.1	Gnomon	CDS	90838664	90838776	.	+	2	gene_id "LOC115212914"; db_xref "GeneID:115212914"; gbkey "CDS"; gene "LOC115212914"; ID ""; gene_name "LOC115212914"; transcript_id "XM_036504157.1"; product "pleckstrin homology domain-containing family H member 1 isoform X2"; protein_id "XP_036360050.1"; exon_number "22";
NC_043002.1	Gnomon	CDS	90875480	90875659	.	+	0	gene_id "LOC115212914"; db_xref "GeneID:115212914"; gbkey "CDS"; gene "LOC115212914"; ID ""; gene_name "LOC115212914"; transcript_id "XM_036504157.1"; product "pleckstrin homology domain-containing family H member 1 isoform X2"; protein_id "XP_036360050.1"; exon_number "23";
NC_043002.1	Gnomon	CDS	90879052	90879272	.	+	0	gene_id "LOC115212914"; db_xref "GeneID:115212914"; gbkey "CDS"; gene "LOC115212914"; ID ""; gene_name "LOC115212914"; transcript_id "XM_036504157.1"; product "pleckstrin homology domain-containing family H member 1 isoform X2"; protein_id "XP_036360050.1"; exon_number "24";
NC_043002.1	Gnomon	CDS	90901093	90901270	.	+	1	gene_id "LOC115212914"; db_xref "GeneID:115212914"; gbkey "CDS"; gene "LOC115212914"; ID ""; gene_name "LOC115212914"; transcript_id "XM_036504157.1"; product "pleckstrin homology domain-containing family H member 1 isoform X2"; protein_id "XP_036360050.1"; exon_number "25";
NC_043002.1	Gnomon	CDS	90916970	90917125	.	+	0	gene_id "LOC115212914"; db_xref "GeneID:115212914"; gbkey "CDS"; gene "LOC115212914"; ID ""; gene_name "LOC115212914"; transcript_id "XM_036504157.1"; product "pleckstrin homology domain-containing family H member 1 isoform X2"; protein_id "XP_036360050.1"; exon_number "26";
NC_043002.1	Gnomon	CDS	90929821	90929918	.	+	0	gene_id "LOC115212914"; db_xref "GeneID:115212914"; gbkey "CDS"; gene "LOC115212914"; ID ""; gene_name "LOC115212914"; transcript_id "XM_036504157.1"; product "pleckstrin homology domain-containing family H member 1 isoform X2"; protein_id "XP_036360050.1"; exon_number "27";
NC_043002.1	Gnomon	CDS	90947448	90947589	.	+	1	gene_id "LOC115212914"; db_xref "GeneID:115212914"; gbkey "CDS"; gene "LOC115212914"; ID ""; gene_name "LOC115212914"; transcript_id "XM_036504157.1"; product "pleckstrin homology domain-containing family H member 1 isoform X2"; protein_id "XP_036360050.1"; exon_number "28";
NC_043002.1	Gnomon	CDS	91050499	91050623	.	+	0	gene_id "LOC115212914"; db_xref "GeneID:115212914"; gbkey "CDS"; gene "LOC115212914"; ID ""; gene_name "LOC115212914"; transcript_id "XM_036504157.1"; product "pleckstrin homology domain-containing family H member 1 isoform X2"; protein_id "XP_036360050.1"; exon_number "29";
NC_043002.1	Gnomon	CDS	91054864	91054993	.	+	1	gene_id "LOC115212914"; db_xref "GeneID:115212914"; gbkey "CDS"; gene "LOC115212914"; ID ""; gene_name "LOC115212914"; transcript_id "XM_036504157.1"; product "pleckstrin homology domain-containing family H member 1 isoform X2"; protein_id "XP_036360050.1"; exon_number "30";
NC_043002.1	Gnomon	CDS	91061543	91061620	.	+	0	gene_id "LOC115212914"; db_xref "GeneID:115212914"; gbkey "CDS"; gene "LOC115212914"; ID ""; gene_name "LOC115212914"; transcript_id "XM_036504157.1"; product "pleckstrin homology domain-containing family H member 1 isoform X2"; protein_id "XP_036360050.1"; exon_number "31";
NC_043002.1	Gnomon	CDS	91110806	91110958	.	+	0	gene_id "LOC115212914"; db_xref "GeneID:115212914"; gbkey "CDS"; gene "LOC115212914"; ID ""; gene_name "LOC115212914"; transcript_id "XM_036504157.1"; product "pleckstrin homology domain-containing family H member 1 isoform X2"; protein_id "XP_036360050.1"; exon_number "32";
NC_043002.1	Gnomon	CDS	91112875	91112955	.	+	0	gene_id "LOC115212914"; db_xref "GeneID:115212914"; gbkey "CDS"; gene "LOC115212914"; ID ""; gene_name "LOC115212914"; transcript_id "XM_036504157.1"; product "pleckstrin homology domain-containing family H member 1 isoform X2"; protein_id "XP_036360050.1"; exon_number "33";
NC_043002.1	Gnomon	exon	89758579	89759290	.	+	.	gene_id "LOC115212914"; db_xref "GeneID:115212914"; gbkey "mRNA"; gene "LOC115212914"; ID ""; gene_name "LOC115212914"; transcript_id "XM_036504157.1"; product "pleckstrin homology domain-containing family H member 2, transcript variant X5"; exon_number "1"; model_evidence "Supporting evidence includes similarity to: 100% coverage of the annotated genomic feature by RNAseq alignments, including 13 samples with support for all annotated introns";
NC_043002.1	Gnomon	exon	89852928	89852973	.	+	.	gene_id "LOC115212914"; db_xref "GeneID:115212914"; gbkey "mRNA"; gene "LOC115212914"; ID ""; gene_name "LOC115212914"; transcript_id "XM_036504157.1"; product "pleckstrin homology domain-containing family H member 2, transcript variant X5"; exon_number "2"; model_evidence "Supporting evidence includes similarity to: 100% coverage of the annotated genomic feature by RNAseq alignments, including 13 samples with support for all annotated introns";
NC_043002.1	Gnomon	exon	89970954	89971083	.	+	.	gene_id "LOC115212914"; db_xref "GeneID:115212914"; gbkey "mRNA"; gene "LOC115212914"; ID ""; gene_name "LOC115212914"; transcript_id "XM_036504157.1"; product "pleckstrin homology domain-containing family H member 2, transcript variant X5"; exon_number "3"; model_evidence "Supporting evidence includes similarity to: 100% coverage of the annotated genomic feature by RNAseq alignments, including 13 samples with support for all annotated introns";
NC_043002.1	Gnomon	exon	90072515	90072751	.	+	.	gene_id "LOC115212914"; db_xref "GeneID:115212914"; gbkey "mRNA"; gene "LOC115212914"; ID ""; gene_name "LOC115212914"; transcript_id "XM_036504157.1"; product "pleckstrin homology domain-containing family H member 2, transcript variant X5"; exon_number "4"; model_evidence "Supporting evidence includes similarity to: 100% coverage of the annotated genomic feature by RNAseq alignments, including 13 samples with support for all annotated introns";
NC_043002.1	Gnomon	exon	90511423	90511485	.	+	.	gene_id "LOC115212914"; db_xref "GeneID:115212914"; gbkey "mRNA"; gene "LOC115212914"; ID ""; gene_name "LOC115212914"; transcript_id "XM_036504157.1"; product "pleckstrin homology domain-containing family H member 2, transcript variant X5"; exon_number "5"; model_evidence "Supporting evidence includes similarity to: 100% coverage of the annotated genomic feature by RNAseq alignments, including 13 samples with support for all annotated introns";
NC_043002.1	Gnomon	exon	90706763	90706900	.	+	.	gene_id "LOC115212914"; db_xref "GeneID:115212914"; gbkey "mRNA"; gene "LOC115212914"; ID ""; gene_name "LOC115212914"; transcript_id "XM_036504157.1"; product "pleckstrin homology domain-containing family H member 2, transcript variant X5"; exon_number "6"; model_evidence "Supporting evidence includes similarity to: 100% coverage of the annotated genomic feature by RNAseq alignments, including 13 samples with support for all annotated introns";
NC_043002.1	Gnomon	exon	90722994	90723077	.	+	.	gene_id "LOC115212914"; db_xref "GeneID:115212914"; gbkey "mRNA"; gene "LOC115212914"; ID ""; gene_name "LOC115212914"; transcript_id "XM_036504157.1"; product "pleckstrin homology domain-containing family H member 2, transcript variant X5"; exon_number "7"; model_evidence "Supporting evidence includes similarity to: 100% coverage of the annotated genomic feature by RNAseq alignments, including 13 samples with support for all annotated introns";
NC_043002.1	Gnomon	exon	90731572	90731700	.	+	.	gene_id "LOC115212914"; db_xref "GeneID:115212914"; gbkey "mRNA"; gene "LOC115212914"; ID ""; gene_name "LOC115212914"; transcript_id "XM_036504157.1"; product "pleckstrin homology domain-containing family H member 2, transcript variant X5"; exon_number "8"; model_evidence "Supporting evidence includes similarity to: 100% coverage of the annotated genomic feature by RNAseq alignments, including 13 samples with support for all annotated introns";
NC_043002.1	Gnomon	exon	90739544	90739897	.	+	.	gene_id "LOC115212914"; db_xref "GeneID:115212914"; gbkey "mRNA"; gene "LOC115212914"; ID ""; gene_name "LOC115212914"; transcript_id "XM_036504157.1"; product "pleckstrin homology domain-containing family H member 2, transcript variant X5"; exon_number "9"; model_evidence "Supporting evidence includes similarity to: 100% coverage of the annotated genomic feature by RNAseq alignments, including 13 samples with support for all annotated introns";
NC_043002.1	Gnomon	exon	90748903	90749310	.	+	.	gene_id "LOC115212914"; db_xref "GeneID:115212914"; gbkey "mRNA"; gene "LOC115212914"; ID ""; gene_name "LOC115212914"; transcript_id "XM_036504157.1"; product "pleckstrin homology domain-containing family H member 2, transcript variant X5"; exon_number "10"; model_evidence "Supporting evidence includes similarity to: 100% coverage of the annotated genomic feature by RNAseq alignments, including 13 samples with support for all annotated introns";
NC_043002.1	Gnomon	exon	90755708	90755774	.	+	.	gene_id "LOC115212914"; db_xref "GeneID:115212914"; gbkey "mRNA"; gene "LOC115212914"; ID ""; gene_name "LOC115212914"; transcript_id "XM_036504157.1"; product "pleckstrin homology domain-containing family H member 2, transcript variant X5"; exon_number "11"; model_evidence "Supporting evidence includes similarity to: 100% coverage of the annotated genomic feature by RNAseq alignments, including 13 samples with support for all annotated introns";
NC_043002.1	Gnomon	exon	90767831	90767937	.	+	.	gene_id "LOC115212914"; db_xref "GeneID:115212914"; gbkey "mRNA"; gene "LOC115212914"; ID ""; gene_name "LOC115212914"; transcript_id "XM_036504157.1"; product "pleckstrin homology domain-containing family H member 2, transcript variant X5"; exon_number "12"; model_evidence "Supporting evidence includes similarity to: 100% coverage of the annotated genomic feature by RNAseq alignments, including 13 samples with support for all annotated introns";
NC_043002.1	Gnomon	exon	90772863	90773064	.	+	.	gene_id "LOC115212914"; db_xref "GeneID:115212914"; gbkey "mRNA"; gene "LOC115212914"; ID ""; gene_name "LOC115212914"; transcript_id "XM_036504157.1"; product "pleckstrin homology domain-containing family H member 2, transcript variant X5"; exon_number "13"; model_evidence "Supporting evidence includes similarity to: 100% coverage of the annotated genomic feature by RNAseq alignments, including 13 samples with support for all annotated introns";
NC_043002.1	Gnomon	exon	90779192	90779331	.	+	.	gene_id "LOC115212914"; db_xref "GeneID:115212914"; gbkey "mRNA"; gene "LOC115212914"; ID ""; gene_name "LOC115212914"; transcript_id "XM_036504157.1"; product "pleckstrin homology domain-containing family H member 2, transcript variant X5"; exon_number "14"; model_evidence "Supporting evidence includes similarity to: 100% coverage of the annotated genomic feature by RNAseq alignments, including 13 samples with support for all annotated introns";
NC_043002.1	Gnomon	exon	90786586	90786696	.	+	.	gene_id "LOC115212914"; db_xref "GeneID:115212914"; gbkey "mRNA"; gene "LOC115212914"; ID ""; gene_name "LOC115212914"; transcript_id "XM_036504157.1"; product "pleckstrin homology domain-containing family H member 2, transcript variant X5"; exon_number "15"; model_evidence "Supporting evidence includes similarity to: 100% coverage of the annotated genomic feature by RNAseq alignments, including 13 samples with support for all annotated introns";
NC_043002.1	Gnomon	exon	90792106	90792192	.	+	.	gene_id "LOC115212914"; db_xref "GeneID:115212914"; gbkey "mRNA"; gene "LOC115212914"; ID ""; gene_name "LOC115212914"; transcript_id "XM_036504157.1"; product "pleckstrin homology domain-containing family H member 2, transcript variant X5"; exon_number "16"; model_evidence "Supporting evidence includes similarity to: 100% coverage of the annotated genomic feature by RNAseq alignments, including 13 samples with support for all annotated introns";
NC_043002.1	Gnomon	exon	90798068	90798137	.	+	.	gene_id "LOC115212914"; db_xref "GeneID:115212914"; gbkey "mRNA"; gene "LOC115212914"; ID ""; gene_name "LOC115212914"; transcript_id "XM_036504157.1"; product "pleckstrin homology domain-containing family H member 2, transcript variant X5"; exon_number "17"; model_evidence "Supporting evidence includes similarity to: 100% coverage of the annotated genomic feature by RNAseq alignments, including 13 samples with support for all annotated introns";
NC_043002.1	Gnomon	exon	90812797	90812885	.	+	.	gene_id "LOC115212914"; db_xref "GeneID:115212914"; gbkey "mRNA"; gene "LOC115212914"; ID ""; gene_name "LOC115212914"; transcript_id "XM_036504157.1"; product "pleckstrin homology domain-containing family H member 2, transcript variant X5"; exon_number "18"; model_evidence "Supporting evidence includes similarity to: 100% coverage of the annotated genomic feature by RNAseq alignments, including 13 samples with support for all annotated introns";
NC_043002.1	Gnomon	exon	90814051	90814131	.	+	.	gene_id "LOC115212914"; db_xref "GeneID:115212914"; gbkey "mRNA"; gene "LOC115212914"; ID ""; gene_name "LOC115212914"; transcript_id "XM_036504157.1"; product "pleckstrin homology domain-containing family H member 2, transcript variant X5"; exon_number "19"; model_evidence "Supporting evidence includes similarity to: 100% coverage of the annotated genomic feature by RNAseq alignments, including 13 samples with support for all annotated introns";
NC_043002.1	Gnomon	exon	90822020	90822187	.	+	.	gene_id "LOC115212914"; db_xref "GeneID:115212914"; gbkey "mRNA"; gene "LOC115212914"; ID ""; gene_name "LOC115212914"; transcript_id "XM_036504157.1"; product "pleckstrin homology domain-containing family H member 2, transcript variant X5"; exon_number "20"; model_evidence "Supporting evidence includes similarity to: 100% coverage of the annotated genomic feature by RNAseq alignments, including 13 samples with support for all annotated introns";
NC_043002.1	Gnomon	exon	90828262	90828370	.	+	.	gene_id "LOC115212914"; db_xref "GeneID:115212914"; gbkey "mRNA"; gene "LOC115212914"; ID ""; gene_name "LOC115212914"; transcript_id "XM_036504157.1"; product "pleckstrin homology domain-containing family H member 2, transcript variant X5"; exon_number "21"; model_evidence "Supporting evidence includes similarity to: 100% coverage of the annotated genomic feature by RNAseq alignments, including 13 samples with support for all annotated introns";
NC_043002.1	Gnomon	exon	90838664	90838776	.	+	.	gene_id "LOC115212914"; db_xref "GeneID:115212914"; gbkey "mRNA"; gene "LOC115212914"; ID ""; gene_name "LOC115212914"; transcript_id "XM_036504157.1"; product "pleckstrin homology domain-containing family H member 2, transcript variant X5"; exon_number "22"; model_evidence "Supporting evidence includes similarity to: 100% coverage of the annotated genomic feature by RNAseq alignments, including 13 samples with support for all annotated introns";
NC_043002.1	Gnomon	exon	90875480	90875659	.	+	.	gene_id "LOC115212914"; db_xref "GeneID:115212914"; gbkey "mRNA"; gene "LOC115212914"; ID ""; gene_name "LOC115212914"; transcript_id "XM_036504157.1"; product "pleckstrin homology domain-containing family H member 2, transcript variant X5"; exon_number "23"; model_evidence "Supporting evidence includes similarity to: 100% coverage of the annotated genomic feature by RNAseq alignments, including 13 samples with support for all annotated introns";
NC_043002.1	Gnomon	exon	90879052	90879272	.	+	.	gene_id "LOC115212914"; db_xref "GeneID:115212914"; gbkey "mRNA"; gene "LOC115212914"; ID ""; gene_name "LOC115212914"; transcript_id "XM_036504157.1"; product "pleckstrin homology domain-containing family H member 2, transcript variant X5"; exon_number "24"; model_evidence "Supporting evidence includes similarity to: 100% coverage of the annotated genomic feature by RNAseq alignments, including 13 samples with support for all annotated introns";
NC_043002.1	Gnomon	exon	90901093	90901270	.	+	.	gene_id "LOC115212914"; db_xref "GeneID:115212914"; gbkey "mRNA"; gene "LOC115212914"; ID ""; gene_name "LOC115212914"; transcript_id "XM_036504157.1"; product "pleckstrin homology domain-containing family H member 2, transcript variant X5"; exon_number "25"; model_evidence "Supporting evidence includes similarity to: 100% coverage of the annotated genomic feature by RNAseq alignments, including 13 samples with support for all annotated introns";
NC_043002.1	Gnomon	exon	90916970	90917125	.	+	.	gene_id "LOC115212914"; db_xref "GeneID:115212914"; gbkey "mRNA"; gene "LOC115212914"; ID ""; gene_name "LOC115212914"; transcript_id "XM_036504157.1"; product "pleckstrin homology domain-containing family H member 2, transcript variant X5"; exon_number "26"; model_evidence "Supporting evidence includes similarity to: 100% coverage of the annotated genomic feature by RNAseq alignments, including 13 samples with support for all annotated introns";
NC_043002.1	Gnomon	exon	90929821	90929918	.	+	.	gene_id "LOC115212914"; db_xref "GeneID:115212914"; gbkey "mRNA"; gene "LOC115212914"; ID ""; gene_name "LOC115212914"; transcript_id "XM_036504157.1"; product "pleckstrin homology domain-containing family H member 2, transcript variant X5"; exon_number "27"; model_evidence "Supporting evidence includes similarity to: 100% coverage of the annotated genomic feature by RNAseq alignments, including 13 samples with support for all annotated introns";
NC_043002.1	Gnomon	exon	90947448	90947589	.	+	.	gene_id "LOC115212914"; db_xref "GeneID:115212914"; gbkey "mRNA"; gene "LOC115212914"; ID ""; gene_name "LOC115212914"; transcript_id "XM_036504157.1"; product "pleckstrin homology domain-containing family H member 2, transcript variant X5"; exon_number "28"; model_evidence "Supporting evidence includes similarity to: 100% coverage of the annotated genomic feature by RNAseq alignments, including 13 samples with support for all annotated introns";
NC_043002.1	Gnomon	exon	91050499	91050623	.	+	.	gene_id "LOC115212914"; db_xref "GeneID:115212914"; gbkey "mRNA"; gene "LOC115212914"; ID ""; gene_name "LOC115212914"; transcript_id "XM_036504157.1"; product "pleckstrin homology domain-containing family H member 2, transcript variant X5"; exon_number "29"; model_evidence "Supporting evidence includes similarity to: 100% coverage of the annotated genomic feature by RNAseq alignments, including 13 samples with support for all annotated introns";
NC_043002.1	Gnomon	exon	91054864	91054993	.	+	.	gene_id "LOC115212914"; db_xref "GeneID:115212914"; gbkey "mRNA"; gene "LOC115212914"; ID ""; gene_name "LOC115212914"; transcript_id "XM_036504157.1"; product "pleckstrin homology domain-containing family H member 2, transcript variant X5"; exon_number "30"; model_evidence "Supporting evidence includes similarity to: 100% coverage of the annotated genomic feature by RNAseq alignments, including 13 samples with support for all annotated introns";
NC_043002.1	Gnomon	exon	91061543	91061620	.	+	.	gene_id "LOC115212914"; db_xref "GeneID:115212914"; gbkey "mRNA"; gene "LOC115212914"; ID ""; gene_name "LOC115212914"; transcript_id "XM_036504157.1"; product "pleckstrin homology domain-containing family H member 2, transcript variant X5"; exon_number "31"; model_evidence "Supporting evidence includes similarity to: 100% coverage of the annotated genomic feature by RNAseq alignments, including 13 samples with support for all annotated introns";
NC_043002.1	Gnomon	exon	91110806	91110958	.	+	.	gene_id "LOC115212914"; db_xref "GeneID:115212914"; gbkey "mRNA"; gene "LOC115212914"; ID ""; gene_name "LOC115212914"; transcript_id "XM_036504157.1"; product "pleckstrin homology domain-containing family H member 2, transcript variant X5"; exon_number "32"; model_evidence "Supporting evidence includes similarity to: 100% coverage of the annotated genomic feature by RNAseq alignments, including 13 samples with support for all annotated introns";
NC_043002.1	Gnomon	exon	91112875	91113969	.	+	.	gene_id "LOC115212914"; db_xref "GeneID:115212914"; gbkey "mRNA"; gene "LOC115212914"; ID ""; gene_name "LOC115212914"; transcript_id "XM_036504157.1"; product "pleckstrin homology domain-containing family H member 2, transcript variant X5"; exon_number "33"; model_evidence "Supporting evidence includes similarity to: 100% coverage of the annotated genomic feature by RNAseq alignments, including 13 samples with support for all annotated introns";
NC_043002.1	Gnomon	start_codon	90072614	90072616	.	+	0	gene_id "LOC115212914"; db_xref "GeneID:115212914"; gbkey "CDS"; gene "LOC115212914"; ID ""; gene_name "LOC115212914"; transcript_id "XM_036504157.1"; product "pleckstrin homology domain-containing family H member 1 isoform X2"; protein_id "XP_036360050.1"; exon_number "4";
NC_043002.1	Gnomon	stop_codon	91112956	91112958	.	+	0	gene_id "LOC115212914"; db_xref "GeneID:115212914"; gbkey "CDS"; gene "LOC115212914"; ID ""; gene_name "LOC115212914"; transcript_id "XM_036504157.1"; product "pleckstrin homology domain-containing family H member 1 isoform X2"; protein_id "XP_036360050.1"; exon_number "33";
NC_043002.1	Gnomon	transcript	90330795	91113969	.	+	.	gene_id "LOC115212914"; ID "XM_036504158.1"; gene_name "LOC115212914"; transcript_id "XM_036504158.1";
NC_043002.1	Gnomon	CDS	90511423	90511485	.	+	0	gene_id "LOC115212914"; db_xref "GeneID:115212914"; gbkey "CDS"; gene "LOC115212914"; ID ""; gene_name "LOC115212914"; transcript_id "XM_036504158.1"; product "pleckstrin homology domain-containing family H member 1 isoform X3"; protein_id "XP_036360051.1"; exon_number "3";
NC_043002.1	Gnomon	CDS	90706763	90706906	.	+	0	gene_id "LOC115212914"; db_xref "GeneID:115212914"; gbkey "CDS"; gene "LOC115212914"; ID ""; gene_name "LOC115212914"; transcript_id "XM_036504158.1"; product "pleckstrin homology domain-containing family H member 1 isoform X3"; protein_id "XP_036360051.1"; exon_number "4";
NC_043002.1	Gnomon	CDS	90722994	90723077	.	+	0	gene_id "LOC115212914"; db_xref "GeneID:115212914"; gbkey "CDS"; gene "LOC115212914"; ID ""; gene_name "LOC115212914"; transcript_id "XM_036504158.1"; product "pleckstrin homology domain-containing family H member 1 isoform X3"; protein_id "XP_036360051.1"; exon_number "5";
NC_043002.1	Gnomon	CDS	90731572	90731700	.	+	0	gene_id "LOC115212914"; db_xref "GeneID:115212914"; gbkey "CDS"; gene "LOC115212914"; ID ""; gene_name "LOC115212914"; transcript_id "XM_036504158.1"; product "pleckstrin homology domain-containing family H member 1 isoform X3"; protein_id "XP_036360051.1"; exon_number "6";
NC_043002.1	Gnomon	CDS	90739544	90739897	.	+	0	gene_id "LOC115212914"; db_xref "GeneID:115212914"; gbkey "CDS"; gene "LOC115212914"; ID ""; gene_name "LOC115212914"; transcript_id "XM_036504158.1"; product "pleckstrin homology domain-containing family H member 1 isoform X3"; protein_id "XP_036360051.1"; exon_number "7";
NC_043002.1	Gnomon	CDS	90748903	90749310	.	+	0	gene_id "LOC115212914"; db_xref "GeneID:115212914"; gbkey "CDS"; gene "LOC115212914"; ID ""; gene_name "LOC115212914"; transcript_id "XM_036504158.1"; product "pleckstrin homology domain-containing family H member 1 isoform X3"; protein_id "XP_036360051.1"; exon_number "8";
NC_043002.1	Gnomon	CDS	90755708	90755774	.	+	0	gene_id "LOC115212914"; db_xref "GeneID:115212914"; gbkey "CDS"; gene "LOC115212914"; ID ""; gene_name "LOC115212914"; transcript_id "XM_036504158.1"; product "pleckstrin homology domain-containing family H member 1 isoform X3"; protein_id "XP_036360051.1"; exon_number "9";
NC_043002.1	Gnomon	CDS	90767831	90767937	.	+	2	gene_id "LOC115212914"; db_xref "GeneID:115212914"; gbkey "CDS"; gene "LOC115212914"; ID ""; gene_name "LOC115212914"; transcript_id "XM_036504158.1"; product "pleckstrin homology domain-containing family H member 1 isoform X3"; protein_id "XP_036360051.1"; exon_number "10";
NC_043002.1	Gnomon	CDS	90772863	90773064	.	+	0	gene_id "LOC115212914"; db_xref "GeneID:115212914"; gbkey "CDS"; gene "LOC115212914"; ID ""; gene_name "LOC115212914"; transcript_id "XM_036504158.1"; product "pleckstrin homology domain-containing family H member 1 isoform X3"; protein_id "XP_036360051.1"; exon_number "11";
NC_043002.1	Gnomon	CDS	90779192	90779331	.	+	2	gene_id "LOC115212914"; db_xref "GeneID:115212914"; gbkey "CDS"; gene "LOC115212914"; ID ""; gene_name "LOC115212914"; transcript_id "XM_036504158.1"; product "pleckstrin homology domain-containing family H member 1 isoform X3"; protein_id "XP_036360051.1"; exon_number "12";
NC_043002.1	Gnomon	CDS	90786586	90786696	.	+	0	gene_id "LOC115212914"; db_xref "GeneID:115212914"; gbkey "CDS"; gene "LOC115212914"; ID ""; gene_name "LOC115212914"; transcript_id "XM_036504158.1"; product "pleckstrin homology domain-containing family H member 1 isoform X3"; protein_id "XP_036360051.1"; exon_number "13";
NC_043002.1	Gnomon	CDS	90792106	90792192	.	+	0	gene_id "LOC115212914"; db_xref "GeneID:115212914"; gbkey "CDS"; gene "LOC115212914"; ID ""; gene_name "LOC115212914"; transcript_id "XM_036504158.1"; product "pleckstrin homology domain-containing family H member 1 isoform X3"; protein_id "XP_036360051.1"; exon_number "14";
NC_043002.1	Gnomon	CDS	90798068	90798137	.	+	0	gene_id "LOC115212914"; db_xref "GeneID:115212914"; gbkey "CDS"; gene "LOC115212914"; ID ""; gene_name "LOC115212914"; transcript_id "XM_036504158.1"; product "pleckstrin homology domain-containing family H member 1 isoform X3"; protein_id "XP_036360051.1"; exon_number "15";
NC_043002.1	Gnomon	CDS	90812797	90812885	.	+	2	gene_id "LOC115212914"; db_xref "GeneID:115212914"; gbkey "CDS"; gene "LOC115212914"; ID ""; gene_name "LOC115212914"; transcript_id "XM_036504158.1"; product "pleckstrin homology domain-containing family H member 1 isoform X3"; protein_id "XP_036360051.1"; exon_number "16";
NC_043002.1	Gnomon	CDS	90814051	90814131	.	+	0	gene_id "LOC115212914"; db_xref "GeneID:115212914"; gbkey "CDS"; gene "LOC115212914"; ID ""; gene_name "LOC115212914"; transcript_id "XM_036504158.1"; product "pleckstrin homology domain-containing family H member 1 isoform X3"; protein_id "XP_036360051.1"; exon_number "17";
NC_043002.1	Gnomon	CDS	90822020	90822187	.	+	0	gene_id "LOC115212914"; db_xref "GeneID:115212914"; gbkey "CDS"; gene "LOC115212914"; ID ""; gene_name "LOC115212914"; transcript_id "XM_036504158.1"; product "pleckstrin homology domain-containing family H member 1 isoform X3"; protein_id "XP_036360051.1"; exon_number "18";
NC_043002.1	Gnomon	CDS	90828262	90828370	.	+	0	gene_id "LOC115212914"; db_xref "GeneID:115212914"; gbkey "CDS"; gene "LOC115212914"; ID ""; gene_name "LOC115212914"; transcript_id "XM_036504158.1"; product "pleckstrin homology domain-containing family H member 1 isoform X3"; protein_id "XP_036360051.1"; exon_number "19";
NC_043002.1	Gnomon	CDS	90838664	90838776	.	+	2	gene_id "LOC115212914"; db_xref "GeneID:115212914"; gbkey "CDS"; gene "LOC115212914"; ID ""; gene_name "LOC115212914"; transcript_id "XM_036504158.1"; product "pleckstrin homology domain-containing family H member 1 isoform X3"; protein_id "XP_036360051.1"; exon_number "20";
NC_043002.1	Gnomon	CDS	90875480	90875659	.	+	0	gene_id "LOC115212914"; db_xref "GeneID:115212914"; gbkey "CDS"; gene "LOC115212914"; ID ""; gene_name "LOC115212914"; transcript_id "XM_036504158.1"; product "pleckstrin homology domain-containing family H member 1 isoform X3"; protein_id "XP_036360051.1"; exon_number "21";
NC_043002.1	Gnomon	CDS	90879052	90879272	.	+	0	gene_id "LOC115212914"; db_xref "GeneID:115212914"; gbkey "CDS"; gene "LOC115212914"; ID ""; gene_name "LOC115212914"; transcript_id "XM_036504158.1"; product "pleckstrin homology domain-containing family H member 1 isoform X3"; protein_id "XP_036360051.1"; exon_number "22";
NC_043002.1	Gnomon	CDS	90901093	90901270	.	+	1	gene_id "LOC115212914"; db_xref "GeneID:115212914"; gbkey "CDS"; gene "LOC115212914"; ID ""; gene_name "LOC115212914"; transcript_id "XM_036504158.1"; product "pleckstrin homology domain-containing family H member 1 isoform X3"; protein_id "XP_036360051.1"; exon_number "23";
NC_043002.1	Gnomon	CDS	90916970	90917125	.	+	0	gene_id "LOC115212914"; db_xref "GeneID:115212914"; gbkey "CDS"; gene "LOC115212914"; ID ""; gene_name "LOC115212914"; transcript_id "XM_036504158.1"; product "pleckstrin homology domain-containing family H member 1 isoform X3"; protein_id "XP_036360051.1"; exon_number "24";
NC_043002.1	Gnomon	CDS	90929821	90929918	.	+	0	gene_id "LOC115212914"; db_xref "GeneID:115212914"; gbkey "CDS"; gene "LOC115212914"; ID ""; gene_name "LOC115212914"; transcript_id "XM_036504158.1"; product "pleckstrin homology domain-containing family H member 1 isoform X3"; protein_id "XP_036360051.1"; exon_number "25";
NC_043002.1	Gnomon	CDS	90947448	90947589	.	+	1	gene_id "LOC115212914"; db_xref "GeneID:115212914"; gbkey "CDS"; gene "LOC115212914"; ID ""; gene_name "LOC115212914"; transcript_id "XM_036504158.1"; product "pleckstrin homology domain-containing family H member 1 isoform X3"; protein_id "XP_036360051.1"; exon_number "26";
NC_043002.1	Gnomon	CDS	91050499	91050623	.	+	0	gene_id "LOC115212914"; db_xref "GeneID:115212914"; gbkey "CDS"; gene "LOC115212914"; ID ""; gene_name "LOC115212914"; transcript_id "XM_036504158.1"; product "pleckstrin homology domain-containing family H member 1 isoform X3"; protein_id "XP_036360051.1"; exon_number "27";
NC_043002.1	Gnomon	CDS	91054864	91054993	.	+	1	gene_id "LOC115212914"; db_xref "GeneID:115212914"; gbkey "CDS"; gene "LOC115212914"; ID ""; gene_name "LOC115212914"; transcript_id "XM_036504158.1"; product "pleckstrin homology domain-containing family H member 1 isoform X3"; protein_id "XP_036360051.1"; exon_number "28";
NC_043002.1	Gnomon	CDS	91061543	91061620	.	+	0	gene_id "LOC115212914"; db_xref "GeneID:115212914"; gbkey "CDS"; gene "LOC115212914"; ID ""; gene_name "LOC115212914"; transcript_id "XM_036504158.1"; product "pleckstrin homology domain-containing family H member 1 isoform X3"; protein_id "XP_036360051.1"; exon_number "29";
NC_043002.1	Gnomon	CDS	91110806	91110958	.	+	0	gene_id "LOC115212914"; db_xref "GeneID:115212914"; gbkey "CDS"; gene "LOC115212914"; ID ""; gene_name "LOC115212914"; transcript_id "XM_036504158.1"; product "pleckstrin homology domain-containing family H member 1 isoform X3"; protein_id "XP_036360051.1"; exon_number "30";
NC_043002.1	Gnomon	CDS	91112875	91112955	.	+	0	gene_id "LOC115212914"; db_xref "GeneID:115212914"; gbkey "CDS"; gene "LOC115212914"; ID ""; gene_name "LOC115212914"; transcript_id "XM_036504158.1"; product "pleckstrin homology domain-containing family H member 1 isoform X3"; protein_id "XP_036360051.1"; exon_number "31";
NC_043002.1	Gnomon	exon	90330795	90330907	.	+	.	gene_id "LOC115212914"; db_xref "GeneID:115212914"; gbkey "mRNA"; gene "LOC115212914"; ID ""; gene_name "LOC115212914"; transcript_id "XM_036504158.1"; product "pleckstrin homology domain-containing family H member 2, transcript variant X6"; exon_number "1"; model_evidence "Supporting evidence includes similarity to: 100% coverage of the annotated genomic feature by RNAseq alignments, including 6 samples with support for all annotated introns";
NC_043002.1	Gnomon	exon	90356189	90356211	.	+	.	gene_id "LOC115212914"; db_xref "GeneID:115212914"; gbkey "mRNA"; gene "LOC115212914"; ID ""; gene_name "LOC115212914"; transcript_id "XM_036504158.1"; product "pleckstrin homology domain-containing family H member 2, transcript variant X6"; exon_number "2"; model_evidence "Supporting evidence includes similarity to: 100% coverage of the annotated genomic feature by RNAseq alignments, including 6 samples with support for all annotated introns";
NC_043002.1	Gnomon	exon	90511423	90511485	.	+	.	gene_id "LOC115212914"; db_xref "GeneID:115212914"; gbkey "mRNA"; gene "LOC115212914"; ID ""; gene_name "LOC115212914"; transcript_id "XM_036504158.1"; product "pleckstrin homology domain-containing family H member 2, transcript variant X6"; exon_number "3"; model_evidence "Supporting evidence includes similarity to: 100% coverage of the annotated genomic feature by RNAseq alignments, including 6 samples with support for all annotated introns";
NC_043002.1	Gnomon	exon	90706763	90706906	.	+	.	gene_id "LOC115212914"; db_xref "GeneID:115212914"; gbkey "mRNA"; gene "LOC115212914"; ID ""; gene_name "LOC115212914"; transcript_id "XM_036504158.1"; product "pleckstrin homology domain-containing family H member 2, transcript variant X6"; exon_number "4"; model_evidence "Supporting evidence includes similarity to: 100% coverage of the annotated genomic feature by RNAseq alignments, including 6 samples with support for all annotated introns";
NC_043002.1	Gnomon	exon	90722994	90723077	.	+	.	gene_id "LOC115212914"; db_xref "GeneID:115212914"; gbkey "mRNA"; gene "LOC115212914"; ID ""; gene_name "LOC115212914"; transcript_id "XM_036504158.1"; product "pleckstrin homology domain-containing family H member 2, transcript variant X6"; exon_number "5"; model_evidence "Supporting evidence includes similarity to: 100% coverage of the annotated genomic feature by RNAseq alignments, including 6 samples with support for all annotated introns";
NC_043002.1	Gnomon	exon	90731572	90731700	.	+	.	gene_id "LOC115212914"; db_xref "GeneID:115212914"; gbkey "mRNA"; gene "LOC115212914"; ID ""; gene_name "LOC115212914"; transcript_id "XM_036504158.1"; product "pleckstrin homology domain-containing family H member 2, transcript variant X6"; exon_number "6"; model_evidence "Supporting evidence includes similarity to: 100% coverage of the annotated genomic feature by RNAseq alignments, including 6 samples with support for all annotated introns";
NC_043002.1	Gnomon	exon	90739544	90739897	.	+	.	gene_id "LOC115212914"; db_xref "GeneID:115212914"; gbkey "mRNA"; gene "LOC115212914"; ID ""; gene_name "LOC115212914"; transcript_id "XM_036504158.1"; product "pleckstrin homology domain-containing family H member 2, transcript variant X6"; exon_number "7"; model_evidence "Supporting evidence includes similarity to: 100% coverage of the annotated genomic feature by RNAseq alignments, including 6 samples with support for all annotated introns";
NC_043002.1	Gnomon	exon	90748903	90749310	.	+	.	gene_id "LOC115212914"; db_xref "GeneID:115212914"; gbkey "mRNA"; gene "LOC115212914"; ID ""; gene_name "LOC115212914"; transcript_id "XM_036504158.1"; product "pleckstrin homology domain-containing family H member 2, transcript variant X6"; exon_number "8"; model_evidence "Supporting evidence includes similarity to: 100% coverage of the annotated genomic feature by RNAseq alignments, including 6 samples with support for all annotated introns";
NC_043002.1	Gnomon	exon	90755708	90755774	.	+	.	gene_id "LOC115212914"; db_xref "GeneID:115212914"; gbkey "mRNA"; gene "LOC115212914"; ID ""; gene_name "LOC115212914"; transcript_id "XM_036504158.1"; product "pleckstrin homology domain-containing family H member 2, transcript variant X6"; exon_number "9"; model_evidence "Supporting evidence includes similarity to: 100% coverage of the annotated genomic feature by RNAseq alignments, including 6 samples with support for all annotated introns";
NC_043002.1	Gnomon	exon	90767831	90767937	.	+	.	gene_id "LOC115212914"; db_xref "GeneID:115212914"; gbkey "mRNA"; gene "LOC115212914"; ID ""; gene_name "LOC115212914"; transcript_id "XM_036504158.1"; product "pleckstrin homology domain-containing family H member 2, transcript variant X6"; exon_number "10"; model_evidence "Supporting evidence includes similarity to: 100% coverage of the annotated genomic feature by RNAseq alignments, including 6 samples with support for all annotated introns";
NC_043002.1	Gnomon	exon	90772863	90773064	.	+	.	gene_id "LOC115212914"; db_xref "GeneID:115212914"; gbkey "mRNA"; gene "LOC115212914"; ID ""; gene_name "LOC115212914"; transcript_id "XM_036504158.1"; product "pleckstrin homology domain-containing family H member 2, transcript variant X6"; exon_number "11"; model_evidence "Supporting evidence includes similarity to: 100% coverage of the annotated genomic feature by RNAseq alignments, including 6 samples with support for all annotated introns";
NC_043002.1	Gnomon	exon	90779192	90779331	.	+	.	gene_id "LOC115212914"; db_xref "GeneID:115212914"; gbkey "mRNA"; gene "LOC115212914"; ID ""; gene_name "LOC115212914"; transcript_id "XM_036504158.1"; product "pleckstrin homology domain-containing family H member 2, transcript variant X6"; exon_number "12"; model_evidence "Supporting evidence includes similarity to: 100% coverage of the annotated genomic feature by RNAseq alignments, including 6 samples with support for all annotated introns";
NC_043002.1	Gnomon	exon	90786586	90786696	.	+	.	gene_id "LOC115212914"; db_xref "GeneID:115212914"; gbkey "mRNA"; gene "LOC115212914"; ID ""; gene_name "LOC115212914"; transcript_id "XM_036504158.1"; product "pleckstrin homology domain-containing family H member 2, transcript variant X6"; exon_number "13"; model_evidence "Supporting evidence includes similarity to: 100% coverage of the annotated genomic feature by RNAseq alignments, including 6 samples with support for all annotated introns";
NC_043002.1	Gnomon	exon	90792106	90792192	.	+	.	gene_id "LOC115212914"; db_xref "GeneID:115212914"; gbkey "mRNA"; gene "LOC115212914"; ID ""; gene_name "LOC115212914"; transcript_id "XM_036504158.1"; product "pleckstrin homology domain-containing family H member 2, transcript variant X6"; exon_number "14"; model_evidence "Supporting evidence includes similarity to: 100% coverage of the annotated genomic feature by RNAseq alignments, including 6 samples with support for all annotated introns";
NC_043002.1	Gnomon	exon	90798068	90798137	.	+	.	gene_id "LOC115212914"; db_xref "GeneID:115212914"; gbkey "mRNA"; gene "LOC115212914"; ID ""; gene_name "LOC115212914"; transcript_id "XM_036504158.1"; product "pleckstrin homology domain-containing family H member 2, transcript variant X6"; exon_number "15"; model_evidence "Supporting evidence includes similarity to: 100% coverage of the annotated genomic feature by RNAseq alignments, including 6 samples with support for all annotated introns";
NC_043002.1	Gnomon	exon	90812797	90812885	.	+	.	gene_id "LOC115212914"; db_xref "GeneID:115212914"; gbkey "mRNA"; gene "LOC115212914"; ID ""; gene_name "LOC115212914"; transcript_id "XM_036504158.1"; product "pleckstrin homology domain-containing family H member 2, transcript variant X6"; exon_number "16"; model_evidence "Supporting evidence includes similarity to: 100% coverage of the annotated genomic feature by RNAseq alignments, including 6 samples with support for all annotated introns";
NC_043002.1	Gnomon	exon	90814051	90814131	.	+	.	gene_id "LOC115212914"; db_xref "GeneID:115212914"; gbkey "mRNA"; gene "LOC115212914"; ID ""; gene_name "LOC115212914"; transcript_id "XM_036504158.1"; product "pleckstrin homology domain-containing family H member 2, transcript variant X6"; exon_number "17"; model_evidence "Supporting evidence includes similarity to: 100% coverage of the annotated genomic feature by RNAseq alignments, including 6 samples with support for all annotated introns";
NC_043002.1	Gnomon	exon	90822020	90822187	.	+	.	gene_id "LOC115212914"; db_xref "GeneID:115212914"; gbkey "mRNA"; gene "LOC115212914"; ID ""; gene_name "LOC115212914"; transcript_id "XM_036504158.1"; product "pleckstrin homology domain-containing family H member 2, transcript variant X6"; exon_number "18"; model_evidence "Supporting evidence includes similarity to: 100% coverage of the annotated genomic feature by RNAseq alignments, including 6 samples with support for all annotated introns";
NC_043002.1	Gnomon	exon	90828262	90828370	.	+	.	gene_id "LOC115212914"; db_xref "GeneID:115212914"; gbkey "mRNA"; gene "LOC115212914"; ID ""; gene_name "LOC115212914"; transcript_id "XM_036504158.1"; product "pleckstrin homology domain-containing family H member 2, transcript variant X6"; exon_number "19"; model_evidence "Supporting evidence includes similarity to: 100% coverage of the annotated genomic feature by RNAseq alignments, including 6 samples with support for all annotated introns";
NC_043002.1	Gnomon	exon	90838664	90838776	.	+	.	gene_id "LOC115212914"; db_xref "GeneID:115212914"; gbkey "mRNA"; gene "LOC115212914"; ID ""; gene_name "LOC115212914"; transcript_id "XM_036504158.1"; product "pleckstrin homology domain-containing family H member 2, transcript variant X6"; exon_number "20"; model_evidence "Supporting evidence includes similarity to: 100% coverage of the annotated genomic feature by RNAseq alignments, including 6 samples with support for all annotated introns";
NC_043002.1	Gnomon	exon	90875480	90875659	.	+	.	gene_id "LOC115212914"; db_xref "GeneID:115212914"; gbkey "mRNA"; gene "LOC115212914"; ID ""; gene_name "LOC115212914"; transcript_id "XM_036504158.1"; product "pleckstrin homology domain-containing family H member 2, transcript variant X6"; exon_number "21"; model_evidence "Supporting evidence includes similarity to: 100% coverage of the annotated genomic feature by RNAseq alignments, including 6 samples with support for all annotated introns";
NC_043002.1	Gnomon	exon	90879052	90879272	.	+	.	gene_id "LOC115212914"; db_xref "GeneID:115212914"; gbkey "mRNA"; gene "LOC115212914"; ID ""; gene_name "LOC115212914"; transcript_id "XM_036504158.1"; product "pleckstrin homology domain-containing family H member 2, transcript variant X6"; exon_number "22"; model_evidence "Supporting evidence includes similarity to: 100% coverage of the annotated genomic feature by RNAseq alignments, including 6 samples with support for all annotated introns";
NC_043002.1	Gnomon	exon	90901093	90901270	.	+	.	gene_id "LOC115212914"; db_xref "GeneID:115212914"; gbkey "mRNA"; gene "LOC115212914"; ID ""; gene_name "LOC115212914"; transcript_id "XM_036504158.1"; product "pleckstrin homology domain-containing family H member 2, transcript variant X6"; exon_number "23"; model_evidence "Supporting evidence includes similarity to: 100% coverage of the annotated genomic feature by RNAseq alignments, including 6 samples with support for all annotated introns";
NC_043002.1	Gnomon	exon	90916970	90917125	.	+	.	gene_id "LOC115212914"; db_xref "GeneID:115212914"; gbkey "mRNA"; gene "LOC115212914"; ID ""; gene_name "LOC115212914"; transcript_id "XM_036504158.1"; product "pleckstrin homology domain-containing family H member 2, transcript variant X6"; exon_number "24"; model_evidence "Supporting evidence includes similarity to: 100% coverage of the annotated genomic feature by RNAseq alignments, including 6 samples with support for all annotated introns";
NC_043002.1	Gnomon	exon	90929821	90929918	.	+	.	gene_id "LOC115212914"; db_xref "GeneID:115212914"; gbkey "mRNA"; gene "LOC115212914"; ID ""; gene_name "LOC115212914"; transcript_id "XM_036504158.1"; product "pleckstrin homology domain-containing family H member 2, transcript variant X6"; exon_number "25"; model_evidence "Supporting evidence includes similarity to: 100% coverage of the annotated genomic feature by RNAseq alignments, including 6 samples with support for all annotated introns";
NC_043002.1	Gnomon	exon	90947448	90947589	.	+	.	gene_id "LOC115212914"; db_xref "GeneID:115212914"; gbkey "mRNA"; gene "LOC115212914"; ID ""; gene_name "LOC115212914"; transcript_id "XM_036504158.1"; product "pleckstrin homology domain-containing family H member 2, transcript variant X6"; exon_number "26"; model_evidence "Supporting evidence includes similarity to: 100% coverage of the annotated genomic feature by RNAseq alignments, including 6 samples with support for all annotated introns";
NC_043002.1	Gnomon	exon	91050499	91050623	.	+	.	gene_id "LOC115212914"; db_xref "GeneID:115212914"; gbkey "mRNA"; gene "LOC115212914"; ID ""; gene_name "LOC115212914"; transcript_id "XM_036504158.1"; product "pleckstrin homology domain-containing family H member 2, transcript variant X6"; exon_number "27"; model_evidence "Supporting evidence includes similarity to: 100% coverage of the annotated genomic feature by RNAseq alignments, including 6 samples with support for all annotated introns";
NC_043002.1	Gnomon	exon	91054864	91054993	.	+	.	gene_id "LOC115212914"; db_xref "GeneID:115212914"; gbkey "mRNA"; gene "LOC115212914"; ID ""; gene_name "LOC115212914"; transcript_id "XM_036504158.1"; product "pleckstrin homology domain-containing family H member 2, transcript variant X6"; exon_number "28"; model_evidence "Supporting evidence includes similarity to: 100% coverage of the annotated genomic feature by RNAseq alignments, including 6 samples with support for all annotated introns";
NC_043002.1	Gnomon	exon	91061543	91061620	.	+	.	gene_id "LOC115212914"; db_xref "GeneID:115212914"; gbkey "mRNA"; gene "LOC115212914"; ID ""; gene_name "LOC115212914"; transcript_id "XM_036504158.1"; product "pleckstrin homology domain-containing family H member 2, transcript variant X6"; exon_number "29"; model_evidence "Supporting evidence includes similarity to: 100% coverage of the annotated genomic feature by RNAseq alignments, including 6 samples with support for all annotated introns";
NC_043002.1	Gnomon	exon	91110806	91110958	.	+	.	gene_id "LOC115212914"; db_xref "GeneID:115212914"; gbkey "mRNA"; gene "LOC115212914"; ID ""; gene_name "LOC115212914"; transcript_id "XM_036504158.1"; product "pleckstrin homology domain-containing family H member 2, transcript variant X6"; exon_number "30"; model_evidence "Supporting evidence includes similarity to: 100% coverage of the annotated genomic feature by RNAseq alignments, including 6 samples with support for all annotated introns";
NC_043002.1	Gnomon	exon	91112875	91113969	.	+	.	gene_id "LOC115212914"; db_xref "GeneID:115212914"; gbkey "mRNA"; gene "LOC115212914"; ID ""; gene_name "LOC115212914"; transcript_id "XM_036504158.1"; product "pleckstrin homology domain-containing family H member 2, transcript variant X6"; exon_number "31"; model_evidence "Supporting evidence includes similarity to: 100% coverage of the annotated genomic feature by RNAseq alignments, including 6 samples with support for all annotated introns";
NC_043002.1	Gnomon	start_codon	90511423	90511425	.	+	0	gene_id "LOC115212914"; db_xref "GeneID:115212914"; gbkey "CDS"; gene "LOC115212914"; ID ""; gene_name "LOC115212914"; transcript_id "XM_036504158.1"; product "pleckstrin homology domain-containing family H member 1 isoform X3"; protein_id "XP_036360051.1"; exon_number "3";
NC_043002.1	Gnomon	stop_codon	91112956	91112958	.	+	0	gene_id "LOC115212914"; db_xref "GeneID:115212914"; gbkey "CDS"; gene "LOC115212914"; ID ""; gene_name "LOC115212914"; transcript_id "XM_036504158.1"; product "pleckstrin homology domain-containing family H member 1 isoform X3"; protein_id "XP_036360051.1"; exon_number "31";
NC_043002.1	Gnomon	transcript	90609429	91113969	.	+	.	gene_id "LOC115212914"; ID "XM_036504159.1"; gene_name "LOC115212914"; transcript_id "XM_036504159.1";
NC_043002.1	Gnomon	CDS	90620466	90620510	.	+	0	gene_id "LOC115212914"; db_xref "GeneID:115212914"; gbkey "CDS"; gene "LOC115212914"; ID ""; gene_name "LOC115212914"; transcript_id "XM_036504159.1"; product "pleckstrin homology domain-containing family H member 1 isoform X4"; protein_id "XP_036360052.1"; exon_number "2";
NC_043002.1	Gnomon	CDS	90706763	90706906	.	+	0	gene_id "LOC115212914"; db_xref "GeneID:115212914"; gbkey "CDS"; gene "LOC115212914"; ID ""; gene_name "LOC115212914"; transcript_id "XM_036504159.1"; product "pleckstrin homology domain-containing family H member 1 isoform X4"; protein_id "XP_036360052.1"; exon_number "3";
NC_043002.1	Gnomon	CDS	90722994	90723077	.	+	0	gene_id "LOC115212914"; db_xref "GeneID:115212914"; gbkey "CDS"; gene "LOC115212914"; ID ""; gene_name "LOC115212914"; transcript_id "XM_036504159.1"; product "pleckstrin homology domain-containing family H member 1 isoform X4"; protein_id "XP_036360052.1"; exon_number "4";
NC_043002.1	Gnomon	CDS	90731572	90731700	.	+	0	gene_id "LOC115212914"; db_xref "GeneID:115212914"; gbkey "CDS"; gene "LOC115212914"; ID ""; gene_name "LOC115212914"; transcript_id "XM_036504159.1"; product "pleckstrin homology domain-containing family H member 1 isoform X4"; protein_id "XP_036360052.1"; exon_number "5";
NC_043002.1	Gnomon	CDS	90739544	90739897	.	+	0	gene_id "LOC115212914"; db_xref "GeneID:115212914"; gbkey "CDS"; gene "LOC115212914"; ID ""; gene_name "LOC115212914"; transcript_id "XM_036504159.1"; product "pleckstrin homology domain-containing family H member 1 isoform X4"; protein_id "XP_036360052.1"; exon_number "6";
NC_043002.1	Gnomon	CDS	90748903	90749310	.	+	0	gene_id "LOC115212914"; db_xref "GeneID:115212914"; gbkey "CDS"; gene "LOC115212914"; ID ""; gene_name "LOC115212914"; transcript_id "XM_036504159.1"; product "pleckstrin homology domain-containing family H member 1 isoform X4"; protein_id "XP_036360052.1"; exon_number "7";
NC_043002.1	Gnomon	CDS	90755708	90755774	.	+	0	gene_id "LOC115212914"; db_xref "GeneID:115212914"; gbkey "CDS"; gene "LOC115212914"; ID ""; gene_name "LOC115212914"; transcript_id "XM_036504159.1"; product "pleckstrin homology domain-containing family H member 1 isoform X4"; protein_id "XP_036360052.1"; exon_number "8";
NC_043002.1	Gnomon	CDS	90767831	90767937	.	+	2	gene_id "LOC115212914"; db_xref "GeneID:115212914"; gbkey "CDS"; gene "LOC115212914"; ID ""; gene_name "LOC115212914"; transcript_id "XM_036504159.1"; product "pleckstrin homology domain-containing family H member 1 isoform X4"; protein_id "XP_036360052.1"; exon_number "9";
NC_043002.1	Gnomon	CDS	90772863	90773064	.	+	0	gene_id "LOC115212914"; db_xref "GeneID:115212914"; gbkey "CDS"; gene "LOC115212914"; ID ""; gene_name "LOC115212914"; transcript_id "XM_036504159.1"; product "pleckstrin homology domain-containing family H member 1 isoform X4"; protein_id "XP_036360052.1"; exon_number "10";
NC_043002.1	Gnomon	CDS	90779192	90779331	.	+	2	gene_id "LOC115212914"; db_xref "GeneID:115212914"; gbkey "CDS"; gene "LOC115212914"; ID ""; gene_name "LOC115212914"; transcript_id "XM_036504159.1"; product "pleckstrin homology domain-containing family H member 1 isoform X4"; protein_id "XP_036360052.1"; exon_number "11";
NC_043002.1	Gnomon	CDS	90786586	90786696	.	+	0	gene_id "LOC115212914"; db_xref "GeneID:115212914"; gbkey "CDS"; gene "LOC115212914"; ID ""; gene_name "LOC115212914"; transcript_id "XM_036504159.1"; product "pleckstrin homology domain-containing family H member 1 isoform X4"; protein_id "XP_036360052.1"; exon_number "12";
NC_043002.1	Gnomon	CDS	90792106	90792192	.	+	0	gene_id "LOC115212914"; db_xref "GeneID:115212914"; gbkey "CDS"; gene "LOC115212914"; ID ""; gene_name "LOC115212914"; transcript_id "XM_036504159.1"; product "pleckstrin homology domain-containing family H member 1 isoform X4"; protein_id "XP_036360052.1"; exon_number "13";
NC_043002.1	Gnomon	CDS	90798068	90798137	.	+	0	gene_id "LOC115212914"; db_xref "GeneID:115212914"; gbkey "CDS"; gene "LOC115212914"; ID ""; gene_name "LOC115212914"; transcript_id "XM_036504159.1"; product "pleckstrin homology domain-containing family H member 1 isoform X4"; protein_id "XP_036360052.1"; exon_number "14";
NC_043002.1	Gnomon	CDS	90812797	90812885	.	+	2	gene_id "LOC115212914"; db_xref "GeneID:115212914"; gbkey "CDS"; gene "LOC115212914"; ID ""; gene_name "LOC115212914"; transcript_id "XM_036504159.1"; product "pleckstrin homology domain-containing family H member 1 isoform X4"; protein_id "XP_036360052.1"; exon_number "15";
NC_043002.1	Gnomon	CDS	90814051	90814131	.	+	0	gene_id "LOC115212914"; db_xref "GeneID:115212914"; gbkey "CDS"; gene "LOC115212914"; ID ""; gene_name "LOC115212914"; transcript_id "XM_036504159.1"; product "pleckstrin homology domain-containing family H member 1 isoform X4"; protein_id "XP_036360052.1"; exon_number "16";
NC_043002.1	Gnomon	CDS	90822020	90822187	.	+	0	gene_id "LOC115212914"; db_xref "GeneID:115212914"; gbkey "CDS"; gene "LOC115212914"; ID ""; gene_name "LOC115212914"; transcript_id "XM_036504159.1"; product "pleckstrin homology domain-containing family H member 1 isoform X4"; protein_id "XP_036360052.1"; exon_number "17";
NC_043002.1	Gnomon	CDS	90828262	90828370	.	+	0	gene_id "LOC115212914"; db_xref "GeneID:115212914"; gbkey "CDS"; gene "LOC115212914"; ID ""; gene_name "LOC115212914"; transcript_id "XM_036504159.1"; product "pleckstrin homology domain-containing family H member 1 isoform X4"; protein_id "XP_036360052.1"; exon_number "18";
NC_043002.1	Gnomon	CDS	90838664	90838776	.	+	2	gene_id "LOC115212914"; db_xref "GeneID:115212914"; gbkey "CDS"; gene "LOC115212914"; ID ""; gene_name "LOC115212914"; transcript_id "XM_036504159.1"; product "pleckstrin homology domain-containing family H member 1 isoform X4"; protein_id "XP_036360052.1"; exon_number "19";
NC_043002.1	Gnomon	CDS	90875480	90875659	.	+	0	gene_id "LOC115212914"; db_xref "GeneID:115212914"; gbkey "CDS"; gene "LOC115212914"; ID ""; gene_name "LOC115212914"; transcript_id "XM_036504159.1"; product "pleckstrin homology domain-containing family H member 1 isoform X4"; protein_id "XP_036360052.1"; exon_number "20";
NC_043002.1	Gnomon	CDS	90879052	90879272	.	+	0	gene_id "LOC115212914"; db_xref "GeneID:115212914"; gbkey "CDS"; gene "LOC115212914"; ID ""; gene_name "LOC115212914"; transcript_id "XM_036504159.1"; product "pleckstrin homology domain-containing family H member 1 isoform X4"; protein_id "XP_036360052.1"; exon_number "21";
NC_043002.1	Gnomon	CDS	90901093	90901270	.	+	1	gene_id "LOC115212914"; db_xref "GeneID:115212914"; gbkey "CDS"; gene "LOC115212914"; ID ""; gene_name "LOC115212914"; transcript_id "XM_036504159.1"; product "pleckstrin homology domain-containing family H member 1 isoform X4"; protein_id "XP_036360052.1"; exon_number "22";
NC_043002.1	Gnomon	CDS	90916970	90917125	.	+	0	gene_id "LOC115212914"; db_xref "GeneID:115212914"; gbkey "CDS"; gene "LOC115212914"; ID ""; gene_name "LOC115212914"; transcript_id "XM_036504159.1"; product "pleckstrin homology domain-containing family H member 1 isoform X4"; protein_id "XP_036360052.1"; exon_number "23";
NC_043002.1	Gnomon	CDS	90929821	90929918	.	+	0	gene_id "LOC115212914"; db_xref "GeneID:115212914"; gbkey "CDS"; gene "LOC115212914"; ID ""; gene_name "LOC115212914"; transcript_id "XM_036504159.1"; product "pleckstrin homology domain-containing family H member 1 isoform X4"; protein_id "XP_036360052.1"; exon_number "24";
NC_043002.1	Gnomon	CDS	90947448	90947589	.	+	1	gene_id "LOC115212914"; db_xref "GeneID:115212914"; gbkey "CDS"; gene "LOC115212914"; ID ""; gene_name "LOC115212914"; transcript_id "XM_036504159.1"; product "pleckstrin homology domain-containing family H member 1 isoform X4"; protein_id "XP_036360052.1"; exon_number "25";
NC_043002.1	Gnomon	CDS	91050499	91050623	.	+	0	gene_id "LOC115212914"; db_xref "GeneID:115212914"; gbkey "CDS"; gene "LOC115212914"; ID ""; gene_name "LOC115212914"; transcript_id "XM_036504159.1"; product "pleckstrin homology domain-containing family H member 1 isoform X4"; protein_id "XP_036360052.1"; exon_number "26";
NC_043002.1	Gnomon	CDS	91054864	91054993	.	+	1	gene_id "LOC115212914"; db_xref "GeneID:115212914"; gbkey "CDS"; gene "LOC115212914"; ID ""; gene_name "LOC115212914"; transcript_id "XM_036504159.1"; product "pleckstrin homology domain-containing family H member 1 isoform X4"; protein_id "XP_036360052.1"; exon_number "27";
NC_043002.1	Gnomon	CDS	91061543	91061620	.	+	0	gene_id "LOC115212914"; db_xref "GeneID:115212914"; gbkey "CDS"; gene "LOC115212914"; ID ""; gene_name "LOC115212914"; transcript_id "XM_036504159.1"; product "pleckstrin homology domain-containing family H member 1 isoform X4"; protein_id "XP_036360052.1"; exon_number "28";
NC_043002.1	Gnomon	CDS	91110806	91110958	.	+	0	gene_id "LOC115212914"; db_xref "GeneID:115212914"; gbkey "CDS"; gene "LOC115212914"; ID ""; gene_name "LOC115212914"; transcript_id "XM_036504159.1"; product "pleckstrin homology domain-containing family H member 1 isoform X4"; protein_id "XP_036360052.1"; exon_number "29";
NC_043002.1	Gnomon	CDS	91112875	91112955	.	+	0	gene_id "LOC115212914"; db_xref "GeneID:115212914"; gbkey "CDS"; gene "LOC115212914"; ID ""; gene_name "LOC115212914"; transcript_id "XM_036504159.1"; product "pleckstrin homology domain-containing family H member 1 isoform X4"; protein_id "XP_036360052.1"; exon_number "30";
NC_043002.1	Gnomon	exon	90609429	90609732	.	+	.	gene_id "LOC115212914"; db_xref "GeneID:115212914"; gbkey "mRNA"; gene "LOC115212914"; ID ""; gene_name "LOC115212914"; transcript_id "XM_036504159.1"; product "pleckstrin homology domain-containing family H member 2, transcript variant X7"; exon_number "1"; model_evidence "Supporting evidence includes similarity to: 100% coverage of the annotated genomic feature by RNAseq alignments, including 2 samples with support for all annotated introns";
NC_043002.1	Gnomon	exon	90619821	90620510	.	+	.	gene_id "LOC115212914"; db_xref "GeneID:115212914"; gbkey "mRNA"; gene "LOC115212914"; ID ""; gene_name "LOC115212914"; transcript_id "XM_036504159.1"; product "pleckstrin homology domain-containing family H member 2, transcript variant X7"; exon_number "2"; model_evidence "Supporting evidence includes similarity to: 100% coverage of the annotated genomic feature by RNAseq alignments, including 2 samples with support for all annotated introns";
NC_043002.1	Gnomon	exon	90706763	90706906	.	+	.	gene_id "LOC115212914"; db_xref "GeneID:115212914"; gbkey "mRNA"; gene "LOC115212914"; ID ""; gene_name "LOC115212914"; transcript_id "XM_036504159.1"; product "pleckstrin homology domain-containing family H member 2, transcript variant X7"; exon_number "3"; model_evidence "Supporting evidence includes similarity to: 100% coverage of the annotated genomic feature by RNAseq alignments, including 2 samples with support for all annotated introns";
NC_043002.1	Gnomon	exon	90722994	90723077	.	+	.	gene_id "LOC115212914"; db_xref "GeneID:115212914"; gbkey "mRNA"; gene "LOC115212914"; ID ""; gene_name "LOC115212914"; transcript_id "XM_036504159.1"; product "pleckstrin homology domain-containing family H member 2, transcript variant X7"; exon_number "4"; model_evidence "Supporting evidence includes similarity to: 100% coverage of the annotated genomic feature by RNAseq alignments, including 2 samples with support for all annotated introns";
NC_043002.1	Gnomon	exon	90731572	90731700	.	+	.	gene_id "LOC115212914"; db_xref "GeneID:115212914"; gbkey "mRNA"; gene "LOC115212914"; ID ""; gene_name "LOC115212914"; transcript_id "XM_036504159.1"; product "pleckstrin homology domain-containing family H member 2, transcript variant X7"; exon_number "5"; model_evidence "Supporting evidence includes similarity to: 100% coverage of the annotated genomic feature by RNAseq alignments, including 2 samples with support for all annotated introns";
NC_043002.1	Gnomon	exon	90739544	90739897	.	+	.	gene_id "LOC115212914"; db_xref "GeneID:115212914"; gbkey "mRNA"; gene "LOC115212914"; ID ""; gene_name "LOC115212914"; transcript_id "XM_036504159.1"; product "pleckstrin homology domain-containing family H member 2, transcript variant X7"; exon_number "6"; model_evidence "Supporting evidence includes similarity to: 100% coverage of the annotated genomic feature by RNAseq alignments, including 2 samples with support for all annotated introns";
NC_043002.1	Gnomon	exon	90748903	90749310	.	+	.	gene_id "LOC115212914"; db_xref "GeneID:115212914"; gbkey "mRNA"; gene "LOC115212914"; ID ""; gene_name "LOC115212914"; transcript_id "XM_036504159.1"; product "pleckstrin homology domain-containing family H member 2, transcript variant X7"; exon_number "7"; model_evidence "Supporting evidence includes similarity to: 100% coverage of the annotated genomic feature by RNAseq alignments, including 2 samples with support for all annotated introns";
NC_043002.1	Gnomon	exon	90755708	90755774	.	+	.	gene_id "LOC115212914"; db_xref "GeneID:115212914"; gbkey "mRNA"; gene "LOC115212914"; ID ""; gene_name "LOC115212914"; transcript_id "XM_036504159.1"; product "pleckstrin homology domain-containing family H member 2, transcript variant X7"; exon_number "8"; model_evidence "Supporting evidence includes similarity to: 100% coverage of the annotated genomic feature by RNAseq alignments, including 2 samples with support for all annotated introns";
NC_043002.1	Gnomon	exon	90767831	90767937	.	+	.	gene_id "LOC115212914"; db_xref "GeneID:115212914"; gbkey "mRNA"; gene "LOC115212914"; ID ""; gene_name "LOC115212914"; transcript_id "XM_036504159.1"; product "pleckstrin homology domain-containing family H member 2, transcript variant X7"; exon_number "9"; model_evidence "Supporting evidence includes similarity to: 100% coverage of the annotated genomic feature by RNAseq alignments, including 2 samples with support for all annotated introns";
NC_043002.1	Gnomon	exon	90772863	90773064	.	+	.	gene_id "LOC115212914"; db_xref "GeneID:115212914"; gbkey "mRNA"; gene "LOC115212914"; ID ""; gene_name "LOC115212914"; transcript_id "XM_036504159.1"; product "pleckstrin homology domain-containing family H member 2, transcript variant X7"; exon_number "10"; model_evidence "Supporting evidence includes similarity to: 100% coverage of the annotated genomic feature by RNAseq alignments, including 2 samples with support for all annotated introns";
NC_043002.1	Gnomon	exon	90779192	90779331	.	+	.	gene_id "LOC115212914"; db_xref "GeneID:115212914"; gbkey "mRNA"; gene "LOC115212914"; ID ""; gene_name "LOC115212914"; transcript_id "XM_036504159.1"; product "pleckstrin homology domain-containing family H member 2, transcript variant X7"; exon_number "11"; model_evidence "Supporting evidence includes similarity to: 100% coverage of the annotated genomic feature by RNAseq alignments, including 2 samples with support for all annotated introns";
NC_043002.1	Gnomon	exon	90786586	90786696	.	+	.	gene_id "LOC115212914"; db_xref "GeneID:115212914"; gbkey "mRNA"; gene "LOC115212914"; ID ""; gene_name "LOC115212914"; transcript_id "XM_036504159.1"; product "pleckstrin homology domain-containing family H member 2, transcript variant X7"; exon_number "12"; model_evidence "Supporting evidence includes similarity to: 100% coverage of the annotated genomic feature by RNAseq alignments, including 2 samples with support for all annotated introns";
NC_043002.1	Gnomon	exon	90792106	90792192	.	+	.	gene_id "LOC115212914"; db_xref "GeneID:115212914"; gbkey "mRNA"; gene "LOC115212914"; ID ""; gene_name "LOC115212914"; transcript_id "XM_036504159.1"; product "pleckstrin homology domain-containing family H member 2, transcript variant X7"; exon_number "13"; model_evidence "Supporting evidence includes similarity to: 100% coverage of the annotated genomic feature by RNAseq alignments, including 2 samples with support for all annotated introns";
NC_043002.1	Gnomon	exon	90798068	90798137	.	+	.	gene_id "LOC115212914"; db_xref "GeneID:115212914"; gbkey "mRNA"; gene "LOC115212914"; ID ""; gene_name "LOC115212914"; transcript_id "XM_036504159.1"; product "pleckstrin homology domain-containing family H member 2, transcript variant X7"; exon_number "14"; model_evidence "Supporting evidence includes similarity to: 100% coverage of the annotated genomic feature by RNAseq alignments, including 2 samples with support for all annotated introns";
NC_043002.1	Gnomon	exon	90812797	90812885	.	+	.	gene_id "LOC115212914"; db_xref "GeneID:115212914"; gbkey "mRNA"; gene "LOC115212914"; ID ""; gene_name "LOC115212914"; transcript_id "XM_036504159.1"; product "pleckstrin homology domain-containing family H member 2, transcript variant X7"; exon_number "15"; model_evidence "Supporting evidence includes similarity to: 100% coverage of the annotated genomic feature by RNAseq alignments, including 2 samples with support for all annotated introns";
NC_043002.1	Gnomon	exon	90814051	90814131	.	+	.	gene_id "LOC115212914"; db_xref "GeneID:115212914"; gbkey "mRNA"; gene "LOC115212914"; ID ""; gene_name "LOC115212914"; transcript_id "XM_036504159.1"; product "pleckstrin homology domain-containing family H member 2, transcript variant X7"; exon_number "16"; model_evidence "Supporting evidence includes similarity to: 100% coverage of the annotated genomic feature by RNAseq alignments, including 2 samples with support for all annotated introns";
NC_043002.1	Gnomon	exon	90822020	90822187	.	+	.	gene_id "LOC115212914"; db_xref "GeneID:115212914"; gbkey "mRNA"; gene "LOC115212914"; ID ""; gene_name "LOC115212914"; transcript_id "XM_036504159.1"; product "pleckstrin homology domain-containing family H member 2, transcript variant X7"; exon_number "17"; model_evidence "Supporting evidence includes similarity to: 100% coverage of the annotated genomic feature by RNAseq alignments, including 2 samples with support for all annotated introns";
NC_043002.1	Gnomon	exon	90828262	90828370	.	+	.	gene_id "LOC115212914"; db_xref "GeneID:115212914"; gbkey "mRNA"; gene "LOC115212914"; ID ""; gene_name "LOC115212914"; transcript_id "XM_036504159.1"; product "pleckstrin homology domain-containing family H member 2, transcript variant X7"; exon_number "18"; model_evidence "Supporting evidence includes similarity to: 100% coverage of the annotated genomic feature by RNAseq alignments, including 2 samples with support for all annotated introns";
NC_043002.1	Gnomon	exon	90838664	90838776	.	+	.	gene_id "LOC115212914"; db_xref "GeneID:115212914"; gbkey "mRNA"; gene "LOC115212914"; ID ""; gene_name "LOC115212914"; transcript_id "XM_036504159.1"; product "pleckstrin homology domain-containing family H member 2, transcript variant X7"; exon_number "19"; model_evidence "Supporting evidence includes similarity to: 100% coverage of the annotated genomic feature by RNAseq alignments, including 2 samples with support for all annotated introns";
NC_043002.1	Gnomon	exon	90875480	90875659	.	+	.	gene_id "LOC115212914"; db_xref "GeneID:115212914"; gbkey "mRNA"; gene "LOC115212914"; ID ""; gene_name "LOC115212914"; transcript_id "XM_036504159.1"; product "pleckstrin homology domain-containing family H member 2, transcript variant X7"; exon_number "20"; model_evidence "Supporting evidence includes similarity to: 100% coverage of the annotated genomic feature by RNAseq alignments, including 2 samples with support for all annotated introns";
NC_043002.1	Gnomon	exon	90879052	90879272	.	+	.	gene_id "LOC115212914"; db_xref "GeneID:115212914"; gbkey "mRNA"; gene "LOC115212914"; ID ""; gene_name "LOC115212914"; transcript_id "XM_036504159.1"; product "pleckstrin homology domain-containing family H member 2, transcript variant X7"; exon_number "21"; model_evidence "Supporting evidence includes similarity to: 100% coverage of the annotated genomic feature by RNAseq alignments, including 2 samples with support for all annotated introns";
NC_043002.1	Gnomon	exon	90901093	90901270	.	+	.	gene_id "LOC115212914"; db_xref "GeneID:115212914"; gbkey "mRNA"; gene "LOC115212914"; ID ""; gene_name "LOC115212914"; transcript_id "XM_036504159.1"; product "pleckstrin homology domain-containing family H member 2, transcript variant X7"; exon_number "22"; model_evidence "Supporting evidence includes similarity to: 100% coverage of the annotated genomic feature by RNAseq alignments, including 2 samples with support for all annotated introns";
NC_043002.1	Gnomon	exon	90916970	90917125	.	+	.	gene_id "LOC115212914"; db_xref "GeneID:115212914"; gbkey "mRNA"; gene "LOC115212914"; ID ""; gene_name "LOC115212914"; transcript_id "XM_036504159.1"; product "pleckstrin homology domain-containing family H member 2, transcript variant X7"; exon_number "23"; model_evidence "Supporting evidence includes similarity to: 100% coverage of the annotated genomic feature by RNAseq alignments, including 2 samples with support for all annotated introns";
NC_043002.1	Gnomon	exon	90929821	90929918	.	+	.	gene_id "LOC115212914"; db_xref "GeneID:115212914"; gbkey "mRNA"; gene "LOC115212914"; ID ""; gene_name "LOC115212914"; transcript_id "XM_036504159.1"; product "pleckstrin homology domain-containing family H member 2, transcript variant X7"; exon_number "24"; model_evidence "Supporting evidence includes similarity to: 100% coverage of the annotated genomic feature by RNAseq alignments, including 2 samples with support for all annotated introns";
NC_043002.1	Gnomon	exon	90947448	90947589	.	+	.	gene_id "LOC115212914"; db_xref "GeneID:115212914"; gbkey "mRNA"; gene "LOC115212914"; ID ""; gene_name "LOC115212914"; transcript_id "XM_036504159.1"; product "pleckstrin homology domain-containing family H member 2, transcript variant X7"; exon_number "25"; model_evidence "Supporting evidence includes similarity to: 100% coverage of the annotated genomic feature by RNAseq alignments, including 2 samples with support for all annotated introns";
NC_043002.1	Gnomon	exon	91050499	91050623	.	+	.	gene_id "LOC115212914"; db_xref "GeneID:115212914"; gbkey "mRNA"; gene "LOC115212914"; ID ""; gene_name "LOC115212914"; transcript_id "XM_036504159.1"; product "pleckstrin homology domain-containing family H member 2, transcript variant X7"; exon_number "26"; model_evidence "Supporting evidence includes similarity to: 100% coverage of the annotated genomic feature by RNAseq alignments, including 2 samples with support for all annotated introns";
NC_043002.1	Gnomon	exon	91054864	91054993	.	+	.	gene_id "LOC115212914"; db_xref "GeneID:115212914"; gbkey "mRNA"; gene "LOC115212914"; ID ""; gene_name "LOC115212914"; transcript_id "XM_036504159.1"; product "pleckstrin homology domain-containing family H member 2, transcript variant X7"; exon_number "27"; model_evidence "Supporting evidence includes similarity to: 100% coverage of the annotated genomic feature by RNAseq alignments, including 2 samples with support for all annotated introns";
NC_043002.1	Gnomon	exon	91061543	91061620	.	+	.	gene_id "LOC115212914"; db_xref "GeneID:115212914"; gbkey "mRNA"; gene "LOC115212914"; ID ""; gene_name "LOC115212914"; transcript_id "XM_036504159.1"; product "pleckstrin homology domain-containing family H member 2, transcript variant X7"; exon_number "28"; model_evidence "Supporting evidence includes similarity to: 100% coverage of the annotated genomic feature by RNAseq alignments, including 2 samples with support for all annotated introns";
NC_043002.1	Gnomon	exon	91110806	91110958	.	+	.	gene_id "LOC115212914"; db_xref "GeneID:115212914"; gbkey "mRNA"; gene "LOC115212914"; ID ""; gene_name "LOC115212914"; transcript_id "XM_036504159.1"; product "pleckstrin homology domain-containing family H member 2, transcript variant X7"; exon_number "29"; model_evidence "Supporting evidence includes similarity to: 100% coverage of the annotated genomic feature by RNAseq alignments, including 2 samples with support for all annotated introns";
NC_043002.1	Gnomon	exon	91112875	91113969	.	+	.	gene_id "LOC115212914"; db_xref "GeneID:115212914"; gbkey "mRNA"; gene "LOC115212914"; ID ""; gene_name "LOC115212914"; transcript_id "XM_036504159.1"; product "pleckstrin homology domain-containing family H member 2, transcript variant X7"; exon_number "30"; model_evidence "Supporting evidence includes similarity to: 100% coverage of the annotated genomic feature by RNAseq alignments, including 2 samples with support for all annotated introns";
NC_043002.1	Gnomon	start_codon	90620466	90620468	.	+	0	gene_id "LOC115212914"; db_xref "GeneID:115212914"; gbkey "CDS"; gene "LOC115212914"; ID ""; gene_name "LOC115212914"; transcript_id "XM_036504159.1"; product "pleckstrin homology domain-containing family H member 1 isoform X4"; protein_id "XP_036360052.1"; exon_number "2";
NC_043002.1	Gnomon	stop_codon	91112956	91112958	.	+	0	gene_id "LOC115212914"; db_xref "GeneID:115212914"; gbkey "CDS"; gene "LOC115212914"; ID ""; gene_name "LOC115212914"; transcript_id "XM_036504159.1"; product "pleckstrin homology domain-containing family H member 1 isoform X4"; protein_id "XP_036360052.1"; exon_number "30";
NC_043002.1	Gnomon	transcript	90609430	91113969	.	+	.	gene_id "LOC115212914"; ID "XM_036504160.1"; gene_name "LOC115212914"; transcript_id "XM_036504160.1";
NC_043002.1	Gnomon	CDS	90706772	90706906	.	+	0	gene_id "LOC115212914"; db_xref "GeneID:115212914"; gbkey "CDS"; gene "LOC115212914"; ID ""; gene_name "LOC115212914"; transcript_id "XM_036504160.1"; product "pleckstrin homology domain-containing family H member 2 isoform X5"; protein_id "XP_036360053.1"; exon_number "2";
NC_043002.1	Gnomon	CDS	90722994	90723077	.	+	0	gene_id "LOC115212914"; db_xref "GeneID:115212914"; gbkey "CDS"; gene "LOC115212914"; ID ""; gene_name "LOC115212914"; transcript_id "XM_036504160.1"; product "pleckstrin homology domain-containing family H member 2 isoform X5"; protein_id "XP_036360053.1"; exon_number "3";
NC_043002.1	Gnomon	CDS	90731572	90731700	.	+	0	gene_id "LOC115212914"; db_xref "GeneID:115212914"; gbkey "CDS"; gene "LOC115212914"; ID ""; gene_name "LOC115212914"; transcript_id "XM_036504160.1"; product "pleckstrin homology domain-containing family H member 2 isoform X5"; protein_id "XP_036360053.1"; exon_number "4";
NC_043002.1	Gnomon	CDS	90739544	90739897	.	+	0	gene_id "LOC115212914"; db_xref "GeneID:115212914"; gbkey "CDS"; gene "LOC115212914"; ID ""; gene_name "LOC115212914"; transcript_id "XM_036504160.1"; product "pleckstrin homology domain-containing family H member 2 isoform X5"; protein_id "XP_036360053.1"; exon_number "5";
NC_043002.1	Gnomon	CDS	90748903	90749310	.	+	0	gene_id "LOC115212914"; db_xref "GeneID:115212914"; gbkey "CDS"; gene "LOC115212914"; ID ""; gene_name "LOC115212914"; transcript_id "XM_036504160.1"; product "pleckstrin homology domain-containing family H member 2 isoform X5"; protein_id "XP_036360053.1"; exon_number "6";
NC_043002.1	Gnomon	CDS	90755708	90755774	.	+	0	gene_id "LOC115212914"; db_xref "GeneID:115212914"; gbkey "CDS"; gene "LOC115212914"; ID ""; gene_name "LOC115212914"; transcript_id "XM_036504160.1"; product "pleckstrin homology domain-containing family H member 2 isoform X5"; protein_id "XP_036360053.1"; exon_number "7";
NC_043002.1	Gnomon	CDS	90767831	90767937	.	+	2	gene_id "LOC115212914"; db_xref "GeneID:115212914"; gbkey "CDS"; gene "LOC115212914"; ID ""; gene_name "LOC115212914"; transcript_id "XM_036504160.1"; product "pleckstrin homology domain-containing family H member 2 isoform X5"; protein_id "XP_036360053.1"; exon_number "8";
NC_043002.1	Gnomon	CDS	90772863	90773064	.	+	0	gene_id "LOC115212914"; db_xref "GeneID:115212914"; gbkey "CDS"; gene "LOC115212914"; ID ""; gene_name "LOC115212914"; transcript_id "XM_036504160.1"; product "pleckstrin homology domain-containing family H member 2 isoform X5"; protein_id "XP_036360053.1"; exon_number "9";
NC_043002.1	Gnomon	CDS	90779192	90779331	.	+	2	gene_id "LOC115212914"; db_xref "GeneID:115212914"; gbkey "CDS"; gene "LOC115212914"; ID ""; gene_name "LOC115212914"; transcript_id "XM_036504160.1"; product "pleckstrin homology domain-containing family H member 2 isoform X5"; protein_id "XP_036360053.1"; exon_number "10";
NC_043002.1	Gnomon	CDS	90786586	90786696	.	+	0	gene_id "LOC115212914"; db_xref "GeneID:115212914"; gbkey "CDS"; gene "LOC115212914"; ID ""; gene_name "LOC115212914"; transcript_id "XM_036504160.1"; product "pleckstrin homology domain-containing family H member 2 isoform X5"; protein_id "XP_036360053.1"; exon_number "11";
NC_043002.1	Gnomon	CDS	90792106	90792192	.	+	0	gene_id "LOC115212914"; db_xref "GeneID:115212914"; gbkey "CDS"; gene "LOC115212914"; ID ""; gene_name "LOC115212914"; transcript_id "XM_036504160.1"; product "pleckstrin homology domain-containing family H member 2 isoform X5"; protein_id "XP_036360053.1"; exon_number "12";
NC_043002.1	Gnomon	CDS	90798068	90798137	.	+	0	gene_id "LOC115212914"; db_xref "GeneID:115212914"; gbkey "CDS"; gene "LOC115212914"; ID ""; gene_name "LOC115212914"; transcript_id "XM_036504160.1"; product "pleckstrin homology domain-containing family H member 2 isoform X5"; protein_id "XP_036360053.1"; exon_number "13";
NC_043002.1	Gnomon	CDS	90812797	90812885	.	+	2	gene_id "LOC115212914"; db_xref "GeneID:115212914"; gbkey "CDS"; gene "LOC115212914"; ID ""; gene_name "LOC115212914"; transcript_id "XM_036504160.1"; product "pleckstrin homology domain-containing family H member 2 isoform X5"; protein_id "XP_036360053.1"; exon_number "14";
NC_043002.1	Gnomon	CDS	90814051	90814131	.	+	0	gene_id "LOC115212914"; db_xref "GeneID:115212914"; gbkey "CDS"; gene "LOC115212914"; ID ""; gene_name "LOC115212914"; transcript_id "XM_036504160.1"; product "pleckstrin homology domain-containing family H member 2 isoform X5"; protein_id "XP_036360053.1"; exon_number "15";
NC_043002.1	Gnomon	CDS	90822020	90822187	.	+	0	gene_id "LOC115212914"; db_xref "GeneID:115212914"; gbkey "CDS"; gene "LOC115212914"; ID ""; gene_name "LOC115212914"; transcript_id "XM_036504160.1"; product "pleckstrin homology domain-containing family H member 2 isoform X5"; protein_id "XP_036360053.1"; exon_number "16";
NC_043002.1	Gnomon	CDS	90828262	90828370	.	+	0	gene_id "LOC115212914"; db_xref "GeneID:115212914"; gbkey "CDS"; gene "LOC115212914"; ID ""; gene_name "LOC115212914"; transcript_id "XM_036504160.1"; product "pleckstrin homology domain-containing family H member 2 isoform X5"; protein_id "XP_036360053.1"; exon_number "17";
NC_043002.1	Gnomon	CDS	90838664	90838776	.	+	2	gene_id "LOC115212914"; db_xref "GeneID:115212914"; gbkey "CDS"; gene "LOC115212914"; ID ""; gene_name "LOC115212914"; transcript_id "XM_036504160.1"; product "pleckstrin homology domain-containing family H member 2 isoform X5"; protein_id "XP_036360053.1"; exon_number "18";
NC_043002.1	Gnomon	CDS	90875480	90875659	.	+	0	gene_id "LOC115212914"; db_xref "GeneID:115212914"; gbkey "CDS"; gene "LOC115212914"; ID ""; gene_name "LOC115212914"; transcript_id "XM_036504160.1"; product "pleckstrin homology domain-containing family H member 2 isoform X5"; protein_id "XP_036360053.1"; exon_number "19";
NC_043002.1	Gnomon	CDS	90879052	90879272	.	+	0	gene_id "LOC115212914"; db_xref "GeneID:115212914"; gbkey "CDS"; gene "LOC115212914"; ID ""; gene_name "LOC115212914"; transcript_id "XM_036504160.1"; product "pleckstrin homology domain-containing family H member 2 isoform X5"; protein_id "XP_036360053.1"; exon_number "20";
NC_043002.1	Gnomon	CDS	90901093	90901270	.	+	1	gene_id "LOC115212914"; db_xref "GeneID:115212914"; gbkey "CDS"; gene "LOC115212914"; ID ""; gene_name "LOC115212914"; transcript_id "XM_036504160.1"; product "pleckstrin homology domain-containing family H member 2 isoform X5"; protein_id "XP_036360053.1"; exon_number "21";
NC_043002.1	Gnomon	CDS	90916970	90917125	.	+	0	gene_id "LOC115212914"; db_xref "GeneID:115212914"; gbkey "CDS"; gene "LOC115212914"; ID ""; gene_name "LOC115212914"; transcript_id "XM_036504160.1"; product "pleckstrin homology domain-containing family H member 2 isoform X5"; protein_id "XP_036360053.1"; exon_number "22";
NC_043002.1	Gnomon	CDS	90929821	90929918	.	+	0	gene_id "LOC115212914"; db_xref "GeneID:115212914"; gbkey "CDS"; gene "LOC115212914"; ID ""; gene_name "LOC115212914"; transcript_id "XM_036504160.1"; product "pleckstrin homology domain-containing family H member 2 isoform X5"; protein_id "XP_036360053.1"; exon_number "23";
NC_043002.1	Gnomon	CDS	90947448	90947589	.	+	1	gene_id "LOC115212914"; db_xref "GeneID:115212914"; gbkey "CDS"; gene "LOC115212914"; ID ""; gene_name "LOC115212914"; transcript_id "XM_036504160.1"; product "pleckstrin homology domain-containing family H member 2 isoform X5"; protein_id "XP_036360053.1"; exon_number "24";
NC_043002.1	Gnomon	CDS	91050499	91050623	.	+	0	gene_id "LOC115212914"; db_xref "GeneID:115212914"; gbkey "CDS"; gene "LOC115212914"; ID ""; gene_name "LOC115212914"; transcript_id "XM_036504160.1"; product "pleckstrin homology domain-containing family H member 2 isoform X5"; protein_id "XP_036360053.1"; exon_number "25";
NC_043002.1	Gnomon	CDS	91054864	91054993	.	+	1	gene_id "LOC115212914"; db_xref "GeneID:115212914"; gbkey "CDS"; gene "LOC115212914"; ID ""; gene_name "LOC115212914"; transcript_id "XM_036504160.1"; product "pleckstrin homology domain-containing family H member 2 isoform X5"; protein_id "XP_036360053.1"; exon_number "26";
NC_043002.1	Gnomon	CDS	91061543	91061620	.	+	0	gene_id "LOC115212914"; db_xref "GeneID:115212914"; gbkey "CDS"; gene "LOC115212914"; ID ""; gene_name "LOC115212914"; transcript_id "XM_036504160.1"; product "pleckstrin homology domain-containing family H member 2 isoform X5"; protein_id "XP_036360053.1"; exon_number "27";
NC_043002.1	Gnomon	CDS	91110806	91110958	.	+	0	gene_id "LOC115212914"; db_xref "GeneID:115212914"; gbkey "CDS"; gene "LOC115212914"; ID ""; gene_name "LOC115212914"; transcript_id "XM_036504160.1"; product "pleckstrin homology domain-containing family H member 2 isoform X5"; protein_id "XP_036360053.1"; exon_number "28";
NC_043002.1	Gnomon	CDS	91112875	91112955	.	+	0	gene_id "LOC115212914"; db_xref "GeneID:115212914"; gbkey "CDS"; gene "LOC115212914"; ID ""; gene_name "LOC115212914"; transcript_id "XM_036504160.1"; product "pleckstrin homology domain-containing family H member 2 isoform X5"; protein_id "XP_036360053.1"; exon_number "29";
NC_043002.1	Gnomon	exon	90609430	90609732	.	+	.	gene_id "LOC115212914"; db_xref "GeneID:115212914"; gbkey "mRNA"; gene "LOC115212914"; ID ""; gene_name "LOC115212914"; transcript_id "XM_036504160.1"; product "pleckstrin homology domain-containing family H member 2, transcript variant X8"; exon_number "1"; model_evidence "Supporting evidence includes similarity to: 100% coverage of the annotated genomic feature by RNAseq alignments, including 2 samples with support for all annotated introns";
NC_043002.1	Gnomon	exon	90706763	90706906	.	+	.	gene_id "LOC115212914"; db_xref "GeneID:115212914"; gbkey "mRNA"; gene "LOC115212914"; ID ""; gene_name "LOC115212914"; transcript_id "XM_036504160.1"; product "pleckstrin homology domain-containing family H member 2, transcript variant X8"; exon_number "2"; model_evidence "Supporting evidence includes similarity to: 100% coverage of the annotated genomic feature by RNAseq alignments, including 2 samples with support for all annotated introns";
NC_043002.1	Gnomon	exon	90722994	90723077	.	+	.	gene_id "LOC115212914"; db_xref "GeneID:115212914"; gbkey "mRNA"; gene "LOC115212914"; ID ""; gene_name "LOC115212914"; transcript_id "XM_036504160.1"; product "pleckstrin homology domain-containing family H member 2, transcript variant X8"; exon_number "3"; model_evidence "Supporting evidence includes similarity to: 100% coverage of the annotated genomic feature by RNAseq alignments, including 2 samples with support for all annotated introns";
NC_043002.1	Gnomon	exon	90731572	90731700	.	+	.	gene_id "LOC115212914"; db_xref "GeneID:115212914"; gbkey "mRNA"; gene "LOC115212914"; ID ""; gene_name "LOC115212914"; transcript_id "XM_036504160.1"; product "pleckstrin homology domain-containing family H member 2, transcript variant X8"; exon_number "4"; model_evidence "Supporting evidence includes similarity to: 100% coverage of the annotated genomic feature by RNAseq alignments, including 2 samples with support for all annotated introns";
NC_043002.1	Gnomon	exon	90739544	90739897	.	+	.	gene_id "LOC115212914"; db_xref "GeneID:115212914"; gbkey "mRNA"; gene "LOC115212914"; ID ""; gene_name "LOC115212914"; transcript_id "XM_036504160.1"; product "pleckstrin homology domain-containing family H member 2, transcript variant X8"; exon_number "5"; model_evidence "Supporting evidence includes similarity to: 100% coverage of the annotated genomic feature by RNAseq alignments, including 2 samples with support for all annotated introns";
NC_043002.1	Gnomon	exon	90748903	90749310	.	+	.	gene_id "LOC115212914"; db_xref "GeneID:115212914"; gbkey "mRNA"; gene "LOC115212914"; ID ""; gene_name "LOC115212914"; transcript_id "XM_036504160.1"; product "pleckstrin homology domain-containing family H member 2, transcript variant X8"; exon_number "6"; model_evidence "Supporting evidence includes similarity to: 100% coverage of the annotated genomic feature by RNAseq alignments, including 2 samples with support for all annotated introns";
NC_043002.1	Gnomon	exon	90755708	90755774	.	+	.	gene_id "LOC115212914"; db_xref "GeneID:115212914"; gbkey "mRNA"; gene "LOC115212914"; ID ""; gene_name "LOC115212914"; transcript_id "XM_036504160.1"; product "pleckstrin homology domain-containing family H member 2, transcript variant X8"; exon_number "7"; model_evidence "Supporting evidence includes similarity to: 100% coverage of the annotated genomic feature by RNAseq alignments, including 2 samples with support for all annotated introns";
NC_043002.1	Gnomon	exon	90767831	90767937	.	+	.	gene_id "LOC115212914"; db_xref "GeneID:115212914"; gbkey "mRNA"; gene "LOC115212914"; ID ""; gene_name "LOC115212914"; transcript_id "XM_036504160.1"; product "pleckstrin homology domain-containing family H member 2, transcript variant X8"; exon_number "8"; model_evidence "Supporting evidence includes similarity to: 100% coverage of the annotated genomic feature by RNAseq alignments, including 2 samples with support for all annotated introns";
NC_043002.1	Gnomon	exon	90772863	90773064	.	+	.	gene_id "LOC115212914"; db_xref "GeneID:115212914"; gbkey "mRNA"; gene "LOC115212914"; ID ""; gene_name "LOC115212914"; transcript_id "XM_036504160.1"; product "pleckstrin homology domain-containing family H member 2, transcript variant X8"; exon_number "9"; model_evidence "Supporting evidence includes similarity to: 100% coverage of the annotated genomic feature by RNAseq alignments, including 2 samples with support for all annotated introns";
NC_043002.1	Gnomon	exon	90779192	90779331	.	+	.	gene_id "LOC115212914"; db_xref "GeneID:115212914"; gbkey "mRNA"; gene "LOC115212914"; ID ""; gene_name "LOC115212914"; transcript_id "XM_036504160.1"; product "pleckstrin homology domain-containing family H member 2, transcript variant X8"; exon_number "10"; model_evidence "Supporting evidence includes similarity to: 100% coverage of the annotated genomic feature by RNAseq alignments, including 2 samples with support for all annotated introns";
NC_043002.1	Gnomon	exon	90786586	90786696	.	+	.	gene_id "LOC115212914"; db_xref "GeneID:115212914"; gbkey "mRNA"; gene "LOC115212914"; ID ""; gene_name "LOC115212914"; transcript_id "XM_036504160.1"; product "pleckstrin homology domain-containing family H member 2, transcript variant X8"; exon_number "11"; model_evidence "Supporting evidence includes similarity to: 100% coverage of the annotated genomic feature by RNAseq alignments, including 2 samples with support for all annotated introns";
NC_043002.1	Gnomon	exon	90792106	90792192	.	+	.	gene_id "LOC115212914"; db_xref "GeneID:115212914"; gbkey "mRNA"; gene "LOC115212914"; ID ""; gene_name "LOC115212914"; transcript_id "XM_036504160.1"; product "pleckstrin homology domain-containing family H member 2, transcript variant X8"; exon_number "12"; model_evidence "Supporting evidence includes similarity to: 100% coverage of the annotated genomic feature by RNAseq alignments, including 2 samples with support for all annotated introns";
NC_043002.1	Gnomon	exon	90798068	90798137	.	+	.	gene_id "LOC115212914"; db_xref "GeneID:115212914"; gbkey "mRNA"; gene "LOC115212914"; ID ""; gene_name "LOC115212914"; transcript_id "XM_036504160.1"; product "pleckstrin homology domain-containing family H member 2, transcript variant X8"; exon_number "13"; model_evidence "Supporting evidence includes similarity to: 100% coverage of the annotated genomic feature by RNAseq alignments, including 2 samples with support for all annotated introns";
NC_043002.1	Gnomon	exon	90812797	90812885	.	+	.	gene_id "LOC115212914"; db_xref "GeneID:115212914"; gbkey "mRNA"; gene "LOC115212914"; ID ""; gene_name "LOC115212914"; transcript_id "XM_036504160.1"; product "pleckstrin homology domain-containing family H member 2, transcript variant X8"; exon_number "14"; model_evidence "Supporting evidence includes similarity to: 100% coverage of the annotated genomic feature by RNAseq alignments, including 2 samples with support for all annotated introns";
NC_043002.1	Gnomon	exon	90814051	90814131	.	+	.	gene_id "LOC115212914"; db_xref "GeneID:115212914"; gbkey "mRNA"; gene "LOC115212914"; ID ""; gene_name "LOC115212914"; transcript_id "XM_036504160.1"; product "pleckstrin homology domain-containing family H member 2, transcript variant X8"; exon_number "15"; model_evidence "Supporting evidence includes similarity to: 100% coverage of the annotated genomic feature by RNAseq alignments, including 2 samples with support for all annotated introns";
NC_043002.1	Gnomon	exon	90822020	90822187	.	+	.	gene_id "LOC115212914"; db_xref "GeneID:115212914"; gbkey "mRNA"; gene "LOC115212914"; ID ""; gene_name "LOC115212914"; transcript_id "XM_036504160.1"; product "pleckstrin homology domain-containing family H member 2, transcript variant X8"; exon_number "16"; model_evidence "Supporting evidence includes similarity to: 100% coverage of the annotated genomic feature by RNAseq alignments, including 2 samples with support for all annotated introns";
NC_043002.1	Gnomon	exon	90828262	90828370	.	+	.	gene_id "LOC115212914"; db_xref "GeneID:115212914"; gbkey "mRNA"; gene "LOC115212914"; ID ""; gene_name "LOC115212914"; transcript_id "XM_036504160.1"; product "pleckstrin homology domain-containing family H member 2, transcript variant X8"; exon_number "17"; model_evidence "Supporting evidence includes similarity to: 100% coverage of the annotated genomic feature by RNAseq alignments, including 2 samples with support for all annotated introns";
NC_043002.1	Gnomon	exon	90838664	90838776	.	+	.	gene_id "LOC115212914"; db_xref "GeneID:115212914"; gbkey "mRNA"; gene "LOC115212914"; ID ""; gene_name "LOC115212914"; transcript_id "XM_036504160.1"; product "pleckstrin homology domain-containing family H member 2, transcript variant X8"; exon_number "18"; model_evidence "Supporting evidence includes similarity to: 100% coverage of the annotated genomic feature by RNAseq alignments, including 2 samples with support for all annotated introns";
NC_043002.1	Gnomon	exon	90875480	90875659	.	+	.	gene_id "LOC115212914"; db_xref "GeneID:115212914"; gbkey "mRNA"; gene "LOC115212914"; ID ""; gene_name "LOC115212914"; transcript_id "XM_036504160.1"; product "pleckstrin homology domain-containing family H member 2, transcript variant X8"; exon_number "19"; model_evidence "Supporting evidence includes similarity to: 100% coverage of the annotated genomic feature by RNAseq alignments, including 2 samples with support for all annotated introns";
NC_043002.1	Gnomon	exon	90879052	90879272	.	+	.	gene_id "LOC115212914"; db_xref "GeneID:115212914"; gbkey "mRNA"; gene "LOC115212914"; ID ""; gene_name "LOC115212914"; transcript_id "XM_036504160.1"; product "pleckstrin homology domain-containing family H member 2, transcript variant X8"; exon_number "20"; model_evidence "Supporting evidence includes similarity to: 100% coverage of the annotated genomic feature by RNAseq alignments, including 2 samples with support for all annotated introns";
NC_043002.1	Gnomon	exon	90901093	90901270	.	+	.	gene_id "LOC115212914"; db_xref "GeneID:115212914"; gbkey "mRNA"; gene "LOC115212914"; ID ""; gene_name "LOC115212914"; transcript_id "XM_036504160.1"; product "pleckstrin homology domain-containing family H member 2, transcript variant X8"; exon_number "21"; model_evidence "Supporting evidence includes similarity to: 100% coverage of the annotated genomic feature by RNAseq alignments, including 2 samples with support for all annotated introns";
NC_043002.1	Gnomon	exon	90916970	90917125	.	+	.	gene_id "LOC115212914"; db_xref "GeneID:115212914"; gbkey "mRNA"; gene "LOC115212914"; ID ""; gene_name "LOC115212914"; transcript_id "XM_036504160.1"; product "pleckstrin homology domain-containing family H member 2, transcript variant X8"; exon_number "22"; model_evidence "Supporting evidence includes similarity to: 100% coverage of the annotated genomic feature by RNAseq alignments, including 2 samples with support for all annotated introns";
NC_043002.1	Gnomon	exon	90929821	90929918	.	+	.	gene_id "LOC115212914"; db_xref "GeneID:115212914"; gbkey "mRNA"; gene "LOC115212914"; ID ""; gene_name "LOC115212914"; transcript_id "XM_036504160.1"; product "pleckstrin homology domain-containing family H member 2, transcript variant X8"; exon_number "23"; model_evidence "Supporting evidence includes similarity to: 100% coverage of the annotated genomic feature by RNAseq alignments, including 2 samples with support for all annotated introns";
NC_043002.1	Gnomon	exon	90947448	90947589	.	+	.	gene_id "LOC115212914"; db_xref "GeneID:115212914"; gbkey "mRNA"; gene "LOC115212914"; ID ""; gene_name "LOC115212914"; transcript_id "XM_036504160.1"; product "pleckstrin homology domain-containing family H member 2, transcript variant X8"; exon_number "24"; model_evidence "Supporting evidence includes similarity to: 100% coverage of the annotated genomic feature by RNAseq alignments, including 2 samples with support for all annotated introns";
NC_043002.1	Gnomon	exon	91050499	91050623	.	+	.	gene_id "LOC115212914"; db_xref "GeneID:115212914"; gbkey "mRNA"; gene "LOC115212914"; ID ""; gene_name "LOC115212914"; transcript_id "XM_036504160.1"; product "pleckstrin homology domain-containing family H member 2, transcript variant X8"; exon_number "25"; model_evidence "Supporting evidence includes similarity to: 100% coverage of the annotated genomic feature by RNAseq alignments, including 2 samples with support for all annotated introns";
NC_043002.1	Gnomon	exon	91054864	91054993	.	+	.	gene_id "LOC115212914"; db_xref "GeneID:115212914"; gbkey "mRNA"; gene "LOC115212914"; ID ""; gene_name "LOC115212914"; transcript_id "XM_036504160.1"; product "pleckstrin homology domain-containing family H member 2, transcript variant X8"; exon_number "26"; model_evidence "Supporting evidence includes similarity to: 100% coverage of the annotated genomic feature by RNAseq alignments, including 2 samples with support for all annotated introns";
NC_043002.1	Gnomon	exon	91061543	91061620	.	+	.	gene_id "LOC115212914"; db_xref "GeneID:115212914"; gbkey "mRNA"; gene "LOC115212914"; ID ""; gene_name "LOC115212914"; transcript_id "XM_036504160.1"; product "pleckstrin homology domain-containing family H member 2, transcript variant X8"; exon_number "27"; model_evidence "Supporting evidence includes similarity to: 100% coverage of the annotated genomic feature by RNAseq alignments, including 2 samples with support for all annotated introns";
NC_043002.1	Gnomon	exon	91110806	91110958	.	+	.	gene_id "LOC115212914"; db_xref "GeneID:115212914"; gbkey "mRNA"; gene "LOC115212914"; ID ""; gene_name "LOC115212914"; transcript_id "XM_036504160.1"; product "pleckstrin homology domain-containing family H member 2, transcript variant X8"; exon_number "28"; model_evidence "Supporting evidence includes similarity to: 100% coverage of the annotated genomic feature by RNAseq alignments, including 2 samples with support for all annotated introns";
NC_043002.1	Gnomon	exon	91112875	91113969	.	+	.	gene_id "LOC115212914"; db_xref "GeneID:115212914"; gbkey "mRNA"; gene "LOC115212914"; ID ""; gene_name "LOC115212914"; transcript_id "XM_036504160.1"; product "pleckstrin homology domain-containing family H member 2, transcript variant X8"; exon_number "29"; model_evidence "Supporting evidence includes similarity to: 100% coverage of the annotated genomic feature by RNAseq alignments, including 2 samples with support for all annotated introns";
NC_043002.1	Gnomon	start_codon	90706772	90706774	.	+	0	gene_id "LOC115212914"; db_xref "GeneID:115212914"; gbkey "CDS"; gene "LOC115212914"; ID ""; gene_name "LOC115212914"; transcript_id "XM_036504160.1"; product "pleckstrin homology domain-containing family H member 2 isoform X5"; protein_id "XP_036360053.1"; exon_number "2";
NC_043002.1	Gnomon	stop_codon	91112956	91112958	.	+	0	gene_id "LOC115212914"; db_xref "GeneID:115212914"; gbkey "CDS"; gene "LOC115212914"; ID ""; gene_name "LOC115212914"; transcript_id "XM_036504160.1"; product "pleckstrin homology domain-containing family H member 2 isoform X5"; protein_id "XP_036360053.1"; exon_number "29";
NC_043002.1	Gnomon	gene	25294784	25337071	.	+	.	gene_id "LOC115212917"; db_xref "GeneID:115212917"; gbkey "Gene"; gene "LOC115212917"; gene_biotype "protein_coding"; ID ""; gene_name "LOC115212917";
NC_043002.1	PBRI~FLAMseq	transcript	25295118	25337071	.	+	.	gene_id "LOC115212917"; ID ""; gene_name "LOC115212917"; transcript_id "FLAMseq_ext~G22867.31"; uniq_trans_id "G22867.31"; three_prime_ext "3";
NC_043002.1	PBRI~FLAMseq	exon	25295118	25295323	.	+	.	gene_id "LOC115212917"; ID ""; gene_name "LOC115212917"; transcript_id "FLAMseq_ext~G22867.31"; exon_number "1"; uniq_trans_id "G22867.31";
NC_043002.1	PBRI~FLAMseq	exon	25300038	25300165	.	+	.	gene_id "LOC115212917"; ID ""; gene_name "LOC115212917"; transcript_id "FLAMseq_ext~G22867.31"; exon_number "2"; uniq_trans_id "G22867.31";
NC_043002.1	PBRI~FLAMseq	exon	25302492	25302693	.	+	.	gene_id "LOC115212917"; ID ""; gene_name "LOC115212917"; transcript_id "FLAMseq_ext~G22867.31"; exon_number "3"; uniq_trans_id "G22867.31";
NC_043002.1	PBRI~FLAMseq	exon	25310619	25310691	.	+	.	gene_id "LOC115212917"; ID ""; gene_name "LOC115212917"; transcript_id "FLAMseq_ext~G22867.31"; exon_number "4"; uniq_trans_id "G22867.31";
NC_043002.1	PBRI~FLAMseq	exon	25311915	25312008	.	+	.	gene_id "LOC115212917"; ID ""; gene_name "LOC115212917"; transcript_id "FLAMseq_ext~G22867.31"; exon_number "5"; uniq_trans_id "G22867.31";
NC_043002.1	PBRI~FLAMseq	exon	25313975	25314315	.	+	.	gene_id "LOC115212917"; ID ""; gene_name "LOC115212917"; transcript_id "FLAMseq_ext~G22867.31"; exon_number "6"; uniq_trans_id "G22867.31";
NC_043002.1	PBRI~FLAMseq	exon	25316287	25316443	.	+	.	gene_id "LOC115212917"; ID ""; gene_name "LOC115212917"; transcript_id "FLAMseq_ext~G22867.31"; exon_number "7"; uniq_trans_id "G22867.31";
NC_043002.1	PBRI~FLAMseq	exon	25328317	25328478	.	+	.	gene_id "LOC115212917"; ID ""; gene_name "LOC115212917"; transcript_id "FLAMseq_ext~G22867.31"; exon_number "8"; uniq_trans_id "G22867.31";
NC_043002.1	PBRI~FLAMseq	exon	25332715	25337068	.	+	.	gene_id "LOC115212917"; ID ""; gene_name "LOC115212917"; transcript_id "FLAMseq_ext~G22867.31"; exon_number "9"; uniq_trans_id "G22867.31";
NC_043002.1	PBRI~FLAMseq	exon	25332715	25337071	.	+	.	gene_id "LOC115212917"; ID ""; gene_name "LOC115212917"; transcript_id "FLAMseq_ext~G22867.31"; exon_number "9"; uniq_trans_id "G22867.31"; three_prime_ext "3";
NC_043002.1	PBRI	transcript	25295118	25337038	.	+	.	gene_id "LOC115212917"; ID ""; gene_name "LOC115212917"; transcript_id "G22867.29"; uniq_trans_id "G22867.29";
NC_043002.1	PBRI	exon	25295118	25295323	.	+	.	gene_id "LOC115212917"; ID ""; gene_name "LOC115212917"; transcript_id "G22867.29"; exon_number "1"; uniq_trans_id "G22867.29";
NC_043002.1	PBRI	exon	25300038	25300165	.	+	.	gene_id "LOC115212917"; ID ""; gene_name "LOC115212917"; transcript_id "G22867.29"; exon_number "2"; uniq_trans_id "G22867.29";
NC_043002.1	PBRI	exon	25302492	25302693	.	+	.	gene_id "LOC115212917"; ID ""; gene_name "LOC115212917"; transcript_id "G22867.29"; exon_number "3"; uniq_trans_id "G22867.29";
NC_043002.1	PBRI	exon	25308382	25310691	.	+	.	gene_id "LOC115212917"; ID ""; gene_name "LOC115212917"; transcript_id "G22867.29"; exon_number "4"; uniq_trans_id "G22867.29";
NC_043002.1	PBRI	exon	25311915	25312008	.	+	.	gene_id "LOC115212917"; ID ""; gene_name "LOC115212917"; transcript_id "G22867.29"; exon_number "5"; uniq_trans_id "G22867.29";
NC_043002.1	PBRI	exon	25313975	25314315	.	+	.	gene_id "LOC115212917"; ID ""; gene_name "LOC115212917"; transcript_id "G22867.29"; exon_number "6"; uniq_trans_id "G22867.29";
NC_043002.1	PBRI	exon	25328317	25328478	.	+	.	gene_id "LOC115212917"; ID ""; gene_name "LOC115212917"; transcript_id "G22867.29"; exon_number "7"; uniq_trans_id "G22867.29";
NC_043002.1	PBRI	exon	25336621	25337038	.	+	.	gene_id "LOC115212917"; ID ""; gene_name "LOC115212917"; transcript_id "G22867.29"; exon_number "8"; uniq_trans_id "G22867.29";
NC_043002.1	PBRI	transcript	25295118	25337068	.	+	.	gene_id "LOC115212917"; ID ""; gene_name "LOC115212917"; transcript_id "G22867.31"; uniq_trans_id "G22867.31";
NC_043002.1	PBRI	exon	25295118	25295323	.	+	.	gene_id "LOC115212917"; ID ""; gene_name "LOC115212917"; transcript_id "G22867.31"; exon_number "1"; uniq_trans_id "G22867.31";
NC_043002.1	PBRI	exon	25300038	25300165	.	+	.	gene_id "LOC115212917"; ID ""; gene_name "LOC115212917"; transcript_id "G22867.31"; exon_number "2"; uniq_trans_id "G22867.31";
NC_043002.1	PBRI	exon	25302492	25302693	.	+	.	gene_id "LOC115212917"; ID ""; gene_name "LOC115212917"; transcript_id "G22867.31"; exon_number "3"; uniq_trans_id "G22867.31";
NC_043002.1	PBRI	exon	25310619	25310691	.	+	.	gene_id "LOC115212917"; ID ""; gene_name "LOC115212917"; transcript_id "G22867.31"; exon_number "4"; uniq_trans_id "G22867.31";
NC_043002.1	PBRI	exon	25311915	25312008	.	+	.	gene_id "LOC115212917"; ID ""; gene_name "LOC115212917"; transcript_id "G22867.31"; exon_number "5"; uniq_trans_id "G22867.31";
NC_043002.1	PBRI	exon	25313975	25314315	.	+	.	gene_id "LOC115212917"; ID ""; gene_name "LOC115212917"; transcript_id "G22867.31"; exon_number "6"; uniq_trans_id "G22867.31";
NC_043002.1	PBRI	exon	25316287	25316443	.	+	.	gene_id "LOC115212917"; ID ""; gene_name "LOC115212917"; transcript_id "G22867.31"; exon_number "7"; uniq_trans_id "G22867.31";
NC_043002.1	PBRI	exon	25328317	25328478	.	+	.	gene_id "LOC115212917"; ID ""; gene_name "LOC115212917"; transcript_id "G22867.31"; exon_number "8"; uniq_trans_id "G22867.31";
NC_043002.1	PBRI	exon	25332715	25337068	.	+	.	gene_id "LOC115212917"; ID ""; gene_name "LOC115212917"; transcript_id "G22867.31"; exon_number "9"; uniq_trans_id "G22867.31";
NC_043002.1	PBRI	transcript	25295118	25337038	.	+	.	gene_id "LOC115212917"; ID ""; gene_name "LOC115212917"; transcript_id "G22867.32"; uniq_trans_id "G22867.32";
NC_043002.1	PBRI	exon	25295118	25295323	.	+	.	gene_id "LOC115212917"; ID ""; gene_name "LOC115212917"; transcript_id "G22867.32"; exon_number "1"; uniq_trans_id "G22867.32";
NC_043002.1	PBRI	exon	25300038	25300165	.	+	.	gene_id "LOC115212917"; ID ""; gene_name "LOC115212917"; transcript_id "G22867.32"; exon_number "2"; uniq_trans_id "G22867.32";
NC_043002.1	PBRI	exon	25302492	25302693	.	+	.	gene_id "LOC115212917"; ID ""; gene_name "LOC115212917"; transcript_id "G22867.32"; exon_number "3"; uniq_trans_id "G22867.32";
NC_043002.1	PBRI	exon	25310619	25310691	.	+	.	gene_id "LOC115212917"; ID ""; gene_name "LOC115212917"; transcript_id "G22867.32"; exon_number "4"; uniq_trans_id "G22867.32";
NC_043002.1	PBRI	exon	25311915	25312008	.	+	.	gene_id "LOC115212917"; ID ""; gene_name "LOC115212917"; transcript_id "G22867.32"; exon_number "5"; uniq_trans_id "G22867.32";
NC_043002.1	PBRI	exon	25313975	25314315	.	+	.	gene_id "LOC115212917"; ID ""; gene_name "LOC115212917"; transcript_id "G22867.32"; exon_number "6"; uniq_trans_id "G22867.32";
NC_043002.1	PBRI	exon	25316287	25316443	.	+	.	gene_id "LOC115212917"; ID ""; gene_name "LOC115212917"; transcript_id "G22867.32"; exon_number "7"; uniq_trans_id "G22867.32";
NC_043002.1	PBRI	exon	25328317	25328478	.	+	.	gene_id "LOC115212917"; ID ""; gene_name "LOC115212917"; transcript_id "G22867.32"; exon_number "8"; uniq_trans_id "G22867.32";
NC_043002.1	PBRI	exon	25336621	25337038	.	+	.	gene_id "LOC115212917"; ID ""; gene_name "LOC115212917"; transcript_id "G22867.32"; exon_number "9"; uniq_trans_id "G22867.32";
NC_043002.1	Gnomon	transcript	25294788	25337068	.	+	.	gene_id "LOC115212917"; ID "XM_029781741.2"; gene_name "LOC115212917"; transcript_id "XM_029781741.2";
NC_043002.1	Gnomon	CDS	25295224	25295323	.	+	0	gene_id "LOC115212917"; db_xref "GeneID:115212917"; gbkey "CDS"; gene "LOC115212917"; ID ""; gene_name "LOC115212917"; transcript_id "XM_029781741.2"; product "nuclear envelope integral membrane protein 1a isoform X1"; protein_id "XP_029637601.1"; exon_number "1";
NC_043002.1	Gnomon	CDS	25300038	25300165	.	+	2	gene_id "LOC115212917"; db_xref "GeneID:115212917"; gbkey "CDS"; gene "LOC115212917"; ID ""; gene_name "LOC115212917"; transcript_id "XM_029781741.2"; product "nuclear envelope integral membrane protein 1a isoform X1"; protein_id "XP_029637601.1"; exon_number "2";
NC_043002.1	Gnomon	CDS	25302492	25302693	.	+	0	gene_id "LOC115212917"; db_xref "GeneID:115212917"; gbkey "CDS"; gene "LOC115212917"; ID ""; gene_name "LOC115212917"; transcript_id "XM_029781741.2"; product "nuclear envelope integral membrane protein 1a isoform X1"; protein_id "XP_029637601.1"; exon_number "3";
NC_043002.1	Gnomon	CDS	25310619	25310691	.	+	2	gene_id "LOC115212917"; db_xref "GeneID:115212917"; gbkey "CDS"; gene "LOC115212917"; ID ""; gene_name "LOC115212917"; transcript_id "XM_029781741.2"; product "nuclear envelope integral membrane protein 1a isoform X1"; protein_id "XP_029637601.1"; exon_number "4";
NC_043002.1	Gnomon	CDS	25311915	25312008	.	+	1	gene_id "LOC115212917"; db_xref "GeneID:115212917"; gbkey "CDS"; gene "LOC115212917"; ID ""; gene_name "LOC115212917"; transcript_id "XM_029781741.2"; product "nuclear envelope integral membrane protein 1a isoform X1"; protein_id "XP_029637601.1"; exon_number "5";
NC_043002.1	Gnomon	CDS	25313975	25314315	.	+	0	gene_id "LOC115212917"; db_xref "GeneID:115212917"; gbkey "CDS"; gene "LOC115212917"; ID ""; gene_name "LOC115212917"; transcript_id "XM_029781741.2"; product "nuclear envelope integral membrane protein 1a isoform X1"; protein_id "XP_029637601.1"; exon_number "6";
NC_043002.1	Gnomon	CDS	25328317	25328478	.	+	1	gene_id "LOC115212917"; db_xref "GeneID:115212917"; gbkey "CDS"; gene "LOC115212917"; ID ""; gene_name "LOC115212917"; transcript_id "XM_029781741.2"; product "nuclear envelope integral membrane protein 1a isoform X1"; protein_id "XP_029637601.1"; exon_number "7";
NC_043002.1	Gnomon	CDS	25336621	25336774	.	+	1	gene_id "LOC115212917"; db_xref "GeneID:115212917"; gbkey "CDS"; gene "LOC115212917"; ID ""; gene_name "LOC115212917"; transcript_id "XM_029781741.2"; product "nuclear envelope integral membrane protein 1a isoform X1"; protein_id "XP_029637601.1"; exon_number "8";
NC_043002.1	Gnomon	exon	25294788	25295323	.	+	.	gene_id "LOC115212917"; db_xref "GeneID:115212917"; gbkey "mRNA"; gene "LOC115212917"; ID ""; gene_name "LOC115212917"; transcript_id "XM_029781741.2"; product "nuclear envelope integral membrane protein 1a, transcript variant X1"; exon_number "1"; model_evidence "Supporting evidence includes similarity to: 5 Proteins, and 100% coverage of the annotated genomic feature by RNAseq alignments, including 44 samples with support for all annotated introns";
NC_043002.1	Gnomon	exon	25300038	25300165	.	+	.	gene_id "LOC115212917"; db_xref "GeneID:115212917"; gbkey "mRNA"; gene "LOC115212917"; ID ""; gene_name "LOC115212917"; transcript_id "XM_029781741.2"; product "nuclear envelope integral membrane protein 1a, transcript variant X1"; exon_number "2"; model_evidence "Supporting evidence includes similarity to: 5 Proteins, and 100% coverage of the annotated genomic feature by RNAseq alignments, including 44 samples with support for all annotated introns";
NC_043002.1	Gnomon	exon	25302492	25302693	.	+	.	gene_id "LOC115212917"; db_xref "GeneID:115212917"; gbkey "mRNA"; gene "LOC115212917"; ID ""; gene_name "LOC115212917"; transcript_id "XM_029781741.2"; product "nuclear envelope integral membrane protein 1a, transcript variant X1"; exon_number "3"; model_evidence "Supporting evidence includes similarity to: 5 Proteins, and 100% coverage of the annotated genomic feature by RNAseq alignments, including 44 samples with support for all annotated introns";
NC_043002.1	Gnomon	exon	25310619	25310691	.	+	.	gene_id "LOC115212917"; db_xref "GeneID:115212917"; gbkey "mRNA"; gene "LOC115212917"; ID ""; gene_name "LOC115212917"; transcript_id "XM_029781741.2"; product "nuclear envelope integral membrane protein 1a, transcript variant X1"; exon_number "4"; model_evidence "Supporting evidence includes similarity to: 5 Proteins, and 100% coverage of the annotated genomic feature by RNAseq alignments, including 44 samples with support for all annotated introns";
NC_043002.1	Gnomon	exon	25311915	25312008	.	+	.	gene_id "LOC115212917"; db_xref "GeneID:115212917"; gbkey "mRNA"; gene "LOC115212917"; ID ""; gene_name "LOC115212917"; transcript_id "XM_029781741.2"; product "nuclear envelope integral membrane protein 1a, transcript variant X1"; exon_number "5"; model_evidence "Supporting evidence includes similarity to: 5 Proteins, and 100% coverage of the annotated genomic feature by RNAseq alignments, including 44 samples with support for all annotated introns";
NC_043002.1	Gnomon	exon	25313975	25314315	.	+	.	gene_id "LOC115212917"; db_xref "GeneID:115212917"; gbkey "mRNA"; gene "LOC115212917"; ID ""; gene_name "LOC115212917"; transcript_id "XM_029781741.2"; product "nuclear envelope integral membrane protein 1a, transcript variant X1"; exon_number "6"; model_evidence "Supporting evidence includes similarity to: 5 Proteins, and 100% coverage of the annotated genomic feature by RNAseq alignments, including 44 samples with support for all annotated introns";
NC_043002.1	Gnomon	exon	25328317	25328478	.	+	.	gene_id "LOC115212917"; db_xref "GeneID:115212917"; gbkey "mRNA"; gene "LOC115212917"; ID ""; gene_name "LOC115212917"; transcript_id "XM_029781741.2"; product "nuclear envelope integral membrane protein 1a, transcript variant X1"; exon_number "7"; model_evidence "Supporting evidence includes similarity to: 5 Proteins, and 100% coverage of the annotated genomic feature by RNAseq alignments, including 44 samples with support for all annotated introns";
NC_043002.1	Gnomon	exon	25336621	25337068	.	+	.	gene_id "LOC115212917"; db_xref "GeneID:115212917"; gbkey "mRNA"; gene "LOC115212917"; ID ""; gene_name "LOC115212917"; transcript_id "XM_029781741.2"; product "nuclear envelope integral membrane protein 1a, transcript variant X1"; exon_number "8"; model_evidence "Supporting evidence includes similarity to: 5 Proteins, and 100% coverage of the annotated genomic feature by RNAseq alignments, including 44 samples with support for all annotated introns";
NC_043002.1	Gnomon	start_codon	25295224	25295226	.	+	0	gene_id "LOC115212917"; db_xref "GeneID:115212917"; gbkey "CDS"; gene "LOC115212917"; ID ""; gene_name "LOC115212917"; transcript_id "XM_029781741.2"; product "nuclear envelope integral membrane protein 1a isoform X1"; protein_id "XP_029637601.1"; exon_number "1";
NC_043002.1	Gnomon	stop_codon	25336775	25336777	.	+	0	gene_id "LOC115212917"; db_xref "GeneID:115212917"; gbkey "CDS"; gene "LOC115212917"; ID ""; gene_name "LOC115212917"; transcript_id "XM_029781741.2"; product "nuclear envelope integral membrane protein 1a isoform X1"; protein_id "XP_029637601.1"; exon_number "8";
NC_043002.1	Gnomon	transcript	25294784	25336764	.	+	.	gene_id "LOC115212917"; ID "XM_029781742.2"; gene_name "LOC115212917"; transcript_id "XM_029781742.2";
NC_043002.1	Gnomon	CDS	25295224	25295323	.	+	0	gene_id "LOC115212917"; db_xref "GeneID:115212917"; gbkey "CDS"; gene "LOC115212917"; ID ""; gene_name "LOC115212917"; transcript_id "XM_029781742.2"; product "nuclear envelope integral membrane protein 1a isoform X2"; protein_id "XP_029637602.1"; exon_number "1";
NC_043002.1	Gnomon	CDS	25300038	25300165	.	+	2	gene_id "LOC115212917"; db_xref "GeneID:115212917"; gbkey "CDS"; gene "LOC115212917"; ID ""; gene_name "LOC115212917"; transcript_id "XM_029781742.2"; product "nuclear envelope integral membrane protein 1a isoform X2"; protein_id "XP_029637602.1"; exon_number "2";
NC_043002.1	Gnomon	CDS	25302492	25302693	.	+	0	gene_id "LOC115212917"; db_xref "GeneID:115212917"; gbkey "CDS"; gene "LOC115212917"; ID ""; gene_name "LOC115212917"; transcript_id "XM_029781742.2"; product "nuclear envelope integral membrane protein 1a isoform X2"; protein_id "XP_029637602.1"; exon_number "3";
NC_043002.1	Gnomon	CDS	25310619	25310691	.	+	2	gene_id "LOC115212917"; db_xref "GeneID:115212917"; gbkey "CDS"; gene "LOC115212917"; ID ""; gene_name "LOC115212917"; transcript_id "XM_029781742.2"; product "nuclear envelope integral membrane protein 1a isoform X2"; protein_id "XP_029637602.1"; exon_number "4";
NC_043002.1	Gnomon	CDS	25311915	25312008	.	+	1	gene_id "LOC115212917"; db_xref "GeneID:115212917"; gbkey "CDS"; gene "LOC115212917"; ID ""; gene_name "LOC115212917"; transcript_id "XM_029781742.2"; product "nuclear envelope integral membrane protein 1a isoform X2"; protein_id "XP_029637602.1"; exon_number "5";
NC_043002.1	Gnomon	CDS	25313975	25314315	.	+	0	gene_id "LOC115212917"; db_xref "GeneID:115212917"; gbkey "CDS"; gene "LOC115212917"; ID ""; gene_name "LOC115212917"; transcript_id "XM_029781742.2"; product "nuclear envelope integral membrane protein 1a isoform X2"; protein_id "XP_029637602.1"; exon_number "6";
NC_043002.1	Gnomon	CDS	25328317	25328478	.	+	1	gene_id "LOC115212917"; db_xref "GeneID:115212917"; gbkey "CDS"; gene "LOC115212917"; ID ""; gene_name "LOC115212917"; transcript_id "XM_029781742.2"; product "nuclear envelope integral membrane protein 1a isoform X2"; protein_id "XP_029637602.1"; exon_number "7";
NC_043002.1	Gnomon	CDS	25336438	25336462	.	+	1	gene_id "LOC115212917"; db_xref "GeneID:115212917"; gbkey "CDS"; gene "LOC115212917"; ID ""; gene_name "LOC115212917"; transcript_id "XM_029781742.2"; product "nuclear envelope integral membrane protein 1a isoform X2"; protein_id "XP_029637602.1"; exon_number "8";
NC_043002.1	Gnomon	exon	25294784	25295323	.	+	.	gene_id "LOC115212917"; db_xref "GeneID:115212917"; gbkey "mRNA"; gene "LOC115212917"; ID ""; gene_name "LOC115212917"; transcript_id "XM_029781742.2"; product "nuclear envelope integral membrane protein 1a, transcript variant X2"; exon_number "1"; model_evidence "Supporting evidence includes similarity to: 5 Proteins, and 100% coverage of the annotated genomic feature by RNAseq alignments, including 33 samples with support for all annotated introns";
NC_043002.1	Gnomon	exon	25300038	25300165	.	+	.	gene_id "LOC115212917"; db_xref "GeneID:115212917"; gbkey "mRNA"; gene "LOC115212917"; ID ""; gene_name "LOC115212917"; transcript_id "XM_029781742.2"; product "nuclear envelope integral membrane protein 1a, transcript variant X2"; exon_number "2"; model_evidence "Supporting evidence includes similarity to: 5 Proteins, and 100% coverage of the annotated genomic feature by RNAseq alignments, including 33 samples with support for all annotated introns";
NC_043002.1	Gnomon	exon	25302492	25302693	.	+	.	gene_id "LOC115212917"; db_xref "GeneID:115212917"; gbkey "mRNA"; gene "LOC115212917"; ID ""; gene_name "LOC115212917"; transcript_id "XM_029781742.2"; product "nuclear envelope integral membrane protein 1a, transcript variant X2"; exon_number "3"; model_evidence "Supporting evidence includes similarity to: 5 Proteins, and 100% coverage of the annotated genomic feature by RNAseq alignments, including 33 samples with support for all annotated introns";
NC_043002.1	Gnomon	exon	25310619	25310691	.	+	.	gene_id "LOC115212917"; db_xref "GeneID:115212917"; gbkey "mRNA"; gene "LOC115212917"; ID ""; gene_name "LOC115212917"; transcript_id "XM_029781742.2"; product "nuclear envelope integral membrane protein 1a, transcript variant X2"; exon_number "4"; model_evidence "Supporting evidence includes similarity to: 5 Proteins, and 100% coverage of the annotated genomic feature by RNAseq alignments, including 33 samples with support for all annotated introns";
NC_043002.1	Gnomon	exon	25311915	25312008	.	+	.	gene_id "LOC115212917"; db_xref "GeneID:115212917"; gbkey "mRNA"; gene "LOC115212917"; ID ""; gene_name "LOC115212917"; transcript_id "XM_029781742.2"; product "nuclear envelope integral membrane protein 1a, transcript variant X2"; exon_number "5"; model_evidence "Supporting evidence includes similarity to: 5 Proteins, and 100% coverage of the annotated genomic feature by RNAseq alignments, including 33 samples with support for all annotated introns";
NC_043002.1	Gnomon	exon	25313975	25314315	.	+	.	gene_id "LOC115212917"; db_xref "GeneID:115212917"; gbkey "mRNA"; gene "LOC115212917"; ID ""; gene_name "LOC115212917"; transcript_id "XM_029781742.2"; product "nuclear envelope integral membrane protein 1a, transcript variant X2"; exon_number "6"; model_evidence "Supporting evidence includes similarity to: 5 Proteins, and 100% coverage of the annotated genomic feature by RNAseq alignments, including 33 samples with support for all annotated introns";
NC_043002.1	Gnomon	exon	25328317	25328478	.	+	.	gene_id "LOC115212917"; db_xref "GeneID:115212917"; gbkey "mRNA"; gene "LOC115212917"; ID ""; gene_name "LOC115212917"; transcript_id "XM_029781742.2"; product "nuclear envelope integral membrane protein 1a, transcript variant X2"; exon_number "7"; model_evidence "Supporting evidence includes similarity to: 5 Proteins, and 100% coverage of the annotated genomic feature by RNAseq alignments, including 33 samples with support for all annotated introns";
NC_043002.1	Gnomon	exon	25336438	25336764	.	+	.	gene_id "LOC115212917"; db_xref "GeneID:115212917"; gbkey "mRNA"; gene "LOC115212917"; ID ""; gene_name "LOC115212917"; transcript_id "XM_029781742.2"; product "nuclear envelope integral membrane protein 1a, transcript variant X2"; exon_number "8"; model_evidence "Supporting evidence includes similarity to: 5 Proteins, and 100% coverage of the annotated genomic feature by RNAseq alignments, including 33 samples with support for all annotated introns";
NC_043002.1	Gnomon	start_codon	25295224	25295226	.	+	0	gene_id "LOC115212917"; db_xref "GeneID:115212917"; gbkey "CDS"; gene "LOC115212917"; ID ""; gene_name "LOC115212917"; transcript_id "XM_029781742.2"; product "nuclear envelope integral membrane protein 1a isoform X2"; protein_id "XP_029637602.1"; exon_number "1";
NC_043002.1	Gnomon	stop_codon	25336463	25336465	.	+	0	gene_id "LOC115212917"; db_xref "GeneID:115212917"; gbkey "CDS"; gene "LOC115212917"; ID ""; gene_name "LOC115212917"; transcript_id "XM_029781742.2"; product "nuclear envelope integral membrane protein 1a isoform X2"; protein_id "XP_029637602.1"; exon_number "8";
NC_043002.1	Gnomon	gene	72865408	72894671	.	-	.	gene_id "LOC115212918"; db_xref "GeneID:115212918"; gbkey "Gene"; gene "LOC115212918"; gene_biotype "protein_coding"; ID ""; gene_name "LOC115212918";
NC_043002.1	Gnomon~FLAMseq	transcript	72865408	72894671	.	-	.	gene_id "LOC115212918"; ID "XM_029781743.2"; gene_name "LOC115212918"; transcript_id "FLAMseq_ext~XM_029781743.2"; three_prime_ext "10";
NC_043002.1	Gnomon~FLAMseq	exon	72865418	72868072	.	-	.	gene_id "LOC115212918"; db_xref "GeneID:115212918"; gbkey "mRNA"; gene "LOC115212918"; ID ""; gene_name "LOC115212918"; transcript_id "FLAMseq_ext~XM_029781743.2"; product "bromodomain-containing protein 7, transcript variant X2"; exon_number "16"; model_evidence "Supporting evidence includes similarity to: 3 Proteins, and 100% coverage of the annotated genomic feature by RNAseq alignments, including 44 samples with support for all annotated introns";
NC_043002.1	Gnomon~FLAMseq	exon	72869374	72869414	.	-	.	gene_id "LOC115212918"; db_xref "GeneID:115212918"; gbkey "mRNA"; gene "LOC115212918"; ID ""; gene_name "LOC115212918"; transcript_id "FLAMseq_ext~XM_029781743.2"; product "bromodomain-containing protein 7, transcript variant X2"; exon_number "15"; model_evidence "Supporting evidence includes similarity to: 3 Proteins, and 100% coverage of the annotated genomic feature by RNAseq alignments, including 44 samples with support for all annotated introns";
NC_043002.1	Gnomon~FLAMseq	exon	72870884	72871042	.	-	.	gene_id "LOC115212918"; db_xref "GeneID:115212918"; gbkey "mRNA"; gene "LOC115212918"; ID ""; gene_name "LOC115212918"; transcript_id "FLAMseq_ext~XM_029781743.2"; product "bromodomain-containing protein 7, transcript variant X2"; exon_number "14"; model_evidence "Supporting evidence includes similarity to: 3 Proteins, and 100% coverage of the annotated genomic feature by RNAseq alignments, including 44 samples with support for all annotated introns";
NC_043002.1	Gnomon~FLAMseq	exon	72872653	72872734	.	-	.	gene_id "LOC115212918"; db_xref "GeneID:115212918"; gbkey "mRNA"; gene "LOC115212918"; ID ""; gene_name "LOC115212918"; transcript_id "FLAMseq_ext~XM_029781743.2"; product "bromodomain-containing protein 7, transcript variant X2"; exon_number "13"; model_evidence "Supporting evidence includes similarity to: 3 Proteins, and 100% coverage of the annotated genomic feature by RNAseq alignments, including 44 samples with support for all annotated introns";
NC_043002.1	Gnomon~FLAMseq	exon	72874399	72874488	.	-	.	gene_id "LOC115212918"; db_xref "GeneID:115212918"; gbkey "mRNA"; gene "LOC115212918"; ID ""; gene_name "LOC115212918"; transcript_id "FLAMseq_ext~XM_029781743.2"; product "bromodomain-containing protein 7, transcript variant X2"; exon_number "12"; model_evidence "Supporting evidence includes similarity to: 3 Proteins, and 100% coverage of the annotated genomic feature by RNAseq alignments, including 44 samples with support for all annotated introns";
NC_043002.1	Gnomon~FLAMseq	exon	72875076	72875187	.	-	.	gene_id "LOC115212918"; db_xref "GeneID:115212918"; gbkey "mRNA"; gene "LOC115212918"; ID ""; gene_name "LOC115212918"; transcript_id "FLAMseq_ext~XM_029781743.2"; product "bromodomain-containing protein 7, transcript variant X2"; exon_number "11"; model_evidence "Supporting evidence includes similarity to: 3 Proteins, and 100% coverage of the annotated genomic feature by RNAseq alignments, including 44 samples with support for all annotated introns";
NC_043002.1	Gnomon~FLAMseq	exon	72876854	72876989	.	-	.	gene_id "LOC115212918"; db_xref "GeneID:115212918"; gbkey "mRNA"; gene "LOC115212918"; ID ""; gene_name "LOC115212918"; transcript_id "FLAMseq_ext~XM_029781743.2"; product "bromodomain-containing protein 7, transcript variant X2"; exon_number "10"; model_evidence "Supporting evidence includes similarity to: 3 Proteins, and 100% coverage of the annotated genomic feature by RNAseq alignments, including 44 samples with support for all annotated introns";
NC_043002.1	Gnomon~FLAMseq	exon	72878107	72878217	.	-	.	gene_id "LOC115212918"; db_xref "GeneID:115212918"; gbkey "mRNA"; gene "LOC115212918"; ID ""; gene_name "LOC115212918"; transcript_id "FLAMseq_ext~XM_029781743.2"; product "bromodomain-containing protein 7, transcript variant X2"; exon_number "9"; model_evidence "Supporting evidence includes similarity to: 3 Proteins, and 100% coverage of the annotated genomic feature by RNAseq alignments, including 44 samples with support for all annotated introns";
NC_043002.1	Gnomon~FLAMseq	exon	72879433	72879505	.	-	.	gene_id "LOC115212918"; db_xref "GeneID:115212918"; gbkey "mRNA"; gene "LOC115212918"; ID ""; gene_name "LOC115212918"; transcript_id "FLAMseq_ext~XM_029781743.2"; product "bromodomain-containing protein 7, transcript variant X2"; exon_number "8"; model_evidence "Supporting evidence includes similarity to: 3 Proteins, and 100% coverage of the annotated genomic feature by RNAseq alignments, including 44 samples with support for all annotated introns";
NC_043002.1	Gnomon~FLAMseq	exon	72881526	72881643	.	-	.	gene_id "LOC115212918"; db_xref "GeneID:115212918"; gbkey "mRNA"; gene "LOC115212918"; ID ""; gene_name "LOC115212918"; transcript_id "FLAMseq_ext~XM_029781743.2"; product "bromodomain-containing protein 7, transcript variant X2"; exon_number "7"; model_evidence "Supporting evidence includes similarity to: 3 Proteins, and 100% coverage of the annotated genomic feature by RNAseq alignments, including 44 samples with support for all annotated introns";
NC_043002.1	Gnomon~FLAMseq	exon	72882667	72882842	.	-	.	gene_id "LOC115212918"; db_xref "GeneID:115212918"; gbkey "mRNA"; gene "LOC115212918"; ID ""; gene_name "LOC115212918"; transcript_id "FLAMseq_ext~XM_029781743.2"; product "bromodomain-containing protein 7, transcript variant X2"; exon_number "6"; model_evidence "Supporting evidence includes similarity to: 3 Proteins, and 100% coverage of the annotated genomic feature by RNAseq alignments, including 44 samples with support for all annotated introns";
NC_043002.1	Gnomon~FLAMseq	exon	72884877	72884987	.	-	.	gene_id "LOC115212918"; db_xref "GeneID:115212918"; gbkey "mRNA"; gene "LOC115212918"; ID ""; gene_name "LOC115212918"; transcript_id "FLAMseq_ext~XM_029781743.2"; product "bromodomain-containing protein 7, transcript variant X2"; exon_number "5"; model_evidence "Supporting evidence includes similarity to: 3 Proteins, and 100% coverage of the annotated genomic feature by RNAseq alignments, including 44 samples with support for all annotated introns";
NC_043002.1	Gnomon~FLAMseq	exon	72886997	72887141	.	-	.	gene_id "LOC115212918"; db_xref "GeneID:115212918"; gbkey "mRNA"; gene "LOC115212918"; ID ""; gene_name "LOC115212918"; transcript_id "FLAMseq_ext~XM_029781743.2"; product "bromodomain-containing protein 7, transcript variant X2"; exon_number "4"; model_evidence "Supporting evidence includes similarity to: 3 Proteins, and 100% coverage of the annotated genomic feature by RNAseq alignments, including 44 samples with support for all annotated introns";
NC_043002.1	Gnomon~FLAMseq	exon	72888219	72888460	.	-	.	gene_id "LOC115212918"; db_xref "GeneID:115212918"; gbkey "mRNA"; gene "LOC115212918"; ID ""; gene_name "LOC115212918"; transcript_id "FLAMseq_ext~XM_029781743.2"; product "bromodomain-containing protein 7, transcript variant X2"; exon_number "3"; model_evidence "Supporting evidence includes similarity to: 3 Proteins, and 100% coverage of the annotated genomic feature by RNAseq alignments, including 44 samples with support for all annotated introns";
NC_043002.1	Gnomon~FLAMseq	exon	72890027	72890181	.	-	.	gene_id "LOC115212918"; db_xref "GeneID:115212918"; gbkey "mRNA"; gene "LOC115212918"; ID ""; gene_name "LOC115212918"; transcript_id "FLAMseq_ext~XM_029781743.2"; product "bromodomain-containing protein 7, transcript variant X2"; exon_number "2"; model_evidence "Supporting evidence includes similarity to: 3 Proteins, and 100% coverage of the annotated genomic feature by RNAseq alignments, including 44 samples with support for all annotated introns";
NC_043002.1	Gnomon~FLAMseq	exon	72894513	72894671	.	-	.	gene_id "LOC115212918"; db_xref "GeneID:115212918"; gbkey "mRNA"; gene "LOC115212918"; ID ""; gene_name "LOC115212918"; transcript_id "FLAMseq_ext~XM_029781743.2"; product "bromodomain-containing protein 7, transcript variant X2"; exon_number "1"; model_evidence "Supporting evidence includes similarity to: 3 Proteins, and 100% coverage of the annotated genomic feature by RNAseq alignments, including 44 samples with support for all annotated introns";
NC_043002.1	Gnomon~FLAMseq	exon	72865408	72868072	.	-	.	gene_id "LOC115212918"; db_xref "GeneID:115212918"; gbkey "mRNA"; gene "LOC115212918"; ID ""; gene_name "LOC115212918"; transcript_id "FLAMseq_ext~XM_029781743.2"; product "bromodomain-containing protein 7"; exon_number "16"; model_evidence "Supporting evidence includes similarity to: 3 Proteins, and 100% coverage of the annotated genomic feature by RNAseq alignments"; three_prime_ext "10";
NC_043002.1	PBRI	transcript	72879448	72894635	.	-	.	gene_id "LOC115212918"; ID ""; gene_name "LOC115212918"; transcript_id "G23948.12"; uniq_trans_id "G23948.12";
NC_043002.1	PBRI	exon	72879448	72879505	.	-	.	gene_id "LOC115212918"; ID ""; gene_name "LOC115212918"; transcript_id "G23948.12"; exon_number "8"; uniq_trans_id "G23948.12";
NC_043002.1	PBRI	exon	72881526	72881643	.	-	.	gene_id "LOC115212918"; ID ""; gene_name "LOC115212918"; transcript_id "G23948.12"; exon_number "7"; uniq_trans_id "G23948.12";
NC_043002.1	PBRI	exon	72882667	72882842	.	-	.	gene_id "LOC115212918"; ID ""; gene_name "LOC115212918"; transcript_id "G23948.12"; exon_number "6"; uniq_trans_id "G23948.12";
NC_043002.1	PBRI	exon	72884877	72884987	.	-	.	gene_id "LOC115212918"; ID ""; gene_name "LOC115212918"; transcript_id "G23948.12"; exon_number "5"; uniq_trans_id "G23948.12";
NC_043002.1	PBRI	exon	72886997	72887141	.	-	.	gene_id "LOC115212918"; ID ""; gene_name "LOC115212918"; transcript_id "G23948.12"; exon_number "4"; uniq_trans_id "G23948.12";
NC_043002.1	PBRI	exon	72888219	72888460	.	-	.	gene_id "LOC115212918"; ID ""; gene_name "LOC115212918"; transcript_id "G23948.12"; exon_number "3"; uniq_trans_id "G23948.12";
NC_043002.1	PBRI	exon	72890027	72890181	.	-	.	gene_id "LOC115212918"; ID ""; gene_name "LOC115212918"; transcript_id "G23948.12"; exon_number "2"; uniq_trans_id "G23948.12";
NC_043002.1	PBRI	exon	72894513	72894635	.	-	.	gene_id "LOC115212918"; ID ""; gene_name "LOC115212918"; transcript_id "G23948.12"; exon_number "1"; uniq_trans_id "G23948.12";
NC_043002.1	Gnomon	transcript	72865418	72894671	.	-	.	gene_id "LOC115212918"; ID "XM_029781743.2"; gene_name "LOC115212918"; transcript_id "XM_029781743.2";
NC_043002.1	Gnomon	CDS	72867803	72868072	.	-	0	gene_id "LOC115212918"; db_xref "GeneID:115212918"; gbkey "CDS"; gene "LOC115212918"; ID ""; gene_name "LOC115212918"; transcript_id "XM_029781743.2"; product "bromodomain-containing protein 7 isoform X2"; protein_id "XP_029637603.1"; exon_number "16";
NC_043002.1	Gnomon	CDS	72869374	72869414	.	-	2	gene_id "LOC115212918"; db_xref "GeneID:115212918"; gbkey "CDS"; gene "LOC115212918"; ID ""; gene_name "LOC115212918"; transcript_id "XM_029781743.2"; product "bromodomain-containing protein 7 isoform X2"; protein_id "XP_029637603.1"; exon_number "15";
NC_043002.1	Gnomon	CDS	72870884	72871042	.	-	2	gene_id "LOC115212918"; db_xref "GeneID:115212918"; gbkey "CDS"; gene "LOC115212918"; ID ""; gene_name "LOC115212918"; transcript_id "XM_029781743.2"; product "bromodomain-containing protein 7 isoform X2"; protein_id "XP_029637603.1"; exon_number "14";
NC_043002.1	Gnomon	CDS	72872653	72872734	.	-	0	gene_id "LOC115212918"; db_xref "GeneID:115212918"; gbkey "CDS"; gene "LOC115212918"; ID ""; gene_name "LOC115212918"; transcript_id "XM_029781743.2"; product "bromodomain-containing protein 7 isoform X2"; protein_id "XP_029637603.1"; exon_number "13";
NC_043002.1	Gnomon	CDS	72874399	72874488	.	-	0	gene_id "LOC115212918"; db_xref "GeneID:115212918"; gbkey "CDS"; gene "LOC115212918"; ID ""; gene_name "LOC115212918"; transcript_id "XM_029781743.2"; product "bromodomain-containing protein 7 isoform X2"; protein_id "XP_029637603.1"; exon_number "12";
NC_043002.1	Gnomon	CDS	72875076	72875187	.	-	1	gene_id "LOC115212918"; db_xref "GeneID:115212918"; gbkey "CDS"; gene "LOC115212918"; ID ""; gene_name "LOC115212918"; transcript_id "XM_029781743.2"; product "bromodomain-containing protein 7 isoform X2"; protein_id "XP_029637603.1"; exon_number "11";
NC_043002.1	Gnomon	CDS	72876854	72876989	.	-	2	gene_id "LOC115212918"; db_xref "GeneID:115212918"; gbkey "CDS"; gene "LOC115212918"; ID ""; gene_name "LOC115212918"; transcript_id "XM_029781743.2"; product "bromodomain-containing protein 7 isoform X2"; protein_id "XP_029637603.1"; exon_number "10";
NC_043002.1	Gnomon	CDS	72878107	72878217	.	-	2	gene_id "LOC115212918"; db_xref "GeneID:115212918"; gbkey "CDS"; gene "LOC115212918"; ID ""; gene_name "LOC115212918"; transcript_id "XM_029781743.2"; product "bromodomain-containing protein 7 isoform X2"; protein_id "XP_029637603.1"; exon_number "9";
NC_043002.1	Gnomon	CDS	72879433	72879505	.	-	0	gene_id "LOC115212918"; db_xref "GeneID:115212918"; gbkey "CDS"; gene "LOC115212918"; ID ""; gene_name "LOC115212918"; transcript_id "XM_029781743.2"; product "bromodomain-containing protein 7 isoform X2"; protein_id "XP_029637603.1"; exon_number "8";
NC_043002.1	Gnomon	CDS	72881526	72881643	.	-	1	gene_id "LOC115212918"; db_xref "GeneID:115212918"; gbkey "CDS"; gene "LOC115212918"; ID ""; gene_name "LOC115212918"; transcript_id "XM_029781743.2"; product "bromodomain-containing protein 7 isoform X2"; protein_id "XP_029637603.1"; exon_number "7";
NC_043002.1	Gnomon	CDS	72882667	72882842	.	-	0	gene_id "LOC115212918"; db_xref "GeneID:115212918"; gbkey "CDS"; gene "LOC115212918"; ID ""; gene_name "LOC115212918"; transcript_id "XM_029781743.2"; product "bromodomain-containing protein 7 isoform X2"; protein_id "XP_029637603.1"; exon_number "6";
NC_043002.1	Gnomon	CDS	72884877	72884987	.	-	0	gene_id "LOC115212918"; db_xref "GeneID:115212918"; gbkey "CDS"; gene "LOC115212918"; ID ""; gene_name "LOC115212918"; transcript_id "XM_029781743.2"; product "bromodomain-containing protein 7 isoform X2"; protein_id "XP_029637603.1"; exon_number "5";
NC_043002.1	Gnomon	CDS	72886997	72887141	.	-	1	gene_id "LOC115212918"; db_xref "GeneID:115212918"; gbkey "CDS"; gene "LOC115212918"; ID ""; gene_name "LOC115212918"; transcript_id "XM_029781743.2"; product "bromodomain-containing protein 7 isoform X2"; protein_id "XP_029637603.1"; exon_number "4";
NC_043002.1	Gnomon	CDS	72888219	72888460	.	-	0	gene_id "LOC115212918"; db_xref "GeneID:115212918"; gbkey "CDS"; gene "LOC115212918"; ID ""; gene_name "LOC115212918"; transcript_id "XM_029781743.2"; product "bromodomain-containing protein 7 isoform X2"; protein_id "XP_029637603.1"; exon_number "3";
NC_043002.1	Gnomon	CDS	72890027	72890181	.	-	2	gene_id "LOC115212918"; db_xref "GeneID:115212918"; gbkey "CDS"; gene "LOC115212918"; ID ""; gene_name "LOC115212918"; transcript_id "XM_029781743.2"; product "bromodomain-containing protein 7 isoform X2"; protein_id "XP_029637603.1"; exon_number "2";
NC_043002.1	Gnomon	CDS	72894513	72894570	.	-	0	gene_id "LOC115212918"; db_xref "GeneID:115212918"; gbkey "CDS"; gene "LOC115212918"; ID ""; gene_name "LOC115212918"; transcript_id "XM_029781743.2"; product "bromodomain-containing protein 7 isoform X2"; protein_id "XP_029637603.1"; exon_number "1";
NC_043002.1	Gnomon	exon	72865418	72868072	.	-	.	gene_id "LOC115212918"; db_xref "GeneID:115212918"; gbkey "mRNA"; gene "LOC115212918"; ID ""; gene_name "LOC115212918"; transcript_id "XM_029781743.2"; product "bromodomain-containing protein 7, transcript variant X2"; exon_number "16"; model_evidence "Supporting evidence includes similarity to: 3 Proteins, and 100% coverage of the annotated genomic feature by RNAseq alignments, including 44 samples with support for all annotated introns";
NC_043002.1	Gnomon	exon	72869374	72869414	.	-	.	gene_id "LOC115212918"; db_xref "GeneID:115212918"; gbkey "mRNA"; gene "LOC115212918"; ID ""; gene_name "LOC115212918"; transcript_id "XM_029781743.2"; product "bromodomain-containing protein 7, transcript variant X2"; exon_number "15"; model_evidence "Supporting evidence includes similarity to: 3 Proteins, and 100% coverage of the annotated genomic feature by RNAseq alignments, including 44 samples with support for all annotated introns";
NC_043002.1	Gnomon	exon	72870884	72871042	.	-	.	gene_id "LOC115212918"; db_xref "GeneID:115212918"; gbkey "mRNA"; gene "LOC115212918"; ID ""; gene_name "LOC115212918"; transcript_id "XM_029781743.2"; product "bromodomain-containing protein 7, transcript variant X2"; exon_number "14"; model_evidence "Supporting evidence includes similarity to: 3 Proteins, and 100% coverage of the annotated genomic feature by RNAseq alignments, including 44 samples with support for all annotated introns";
NC_043002.1	Gnomon	exon	72872653	72872734	.	-	.	gene_id "LOC115212918"; db_xref "GeneID:115212918"; gbkey "mRNA"; gene "LOC115212918"; ID ""; gene_name "LOC115212918"; transcript_id "XM_029781743.2"; product "bromodomain-containing protein 7, transcript variant X2"; exon_number "13"; model_evidence "Supporting evidence includes similarity to: 3 Proteins, and 100% coverage of the annotated genomic feature by RNAseq alignments, including 44 samples with support for all annotated introns";
NC_043002.1	Gnomon	exon	72874399	72874488	.	-	.	gene_id "LOC115212918"; db_xref "GeneID:115212918"; gbkey "mRNA"; gene "LOC115212918"; ID ""; gene_name "LOC115212918"; transcript_id "XM_029781743.2"; product "bromodomain-containing protein 7, transcript variant X2"; exon_number "12"; model_evidence "Supporting evidence includes similarity to: 3 Proteins, and 100% coverage of the annotated genomic feature by RNAseq alignments, including 44 samples with support for all annotated introns";
NC_043002.1	Gnomon	exon	72875076	72875187	.	-	.	gene_id "LOC115212918"; db_xref "GeneID:115212918"; gbkey "mRNA"; gene "LOC115212918"; ID ""; gene_name "LOC115212918"; transcript_id "XM_029781743.2"; product "bromodomain-containing protein 7, transcript variant X2"; exon_number "11"; model_evidence "Supporting evidence includes similarity to: 3 Proteins, and 100% coverage of the annotated genomic feature by RNAseq alignments, including 44 samples with support for all annotated introns";
NC_043002.1	Gnomon	exon	72876854	72876989	.	-	.	gene_id "LOC115212918"; db_xref "GeneID:115212918"; gbkey "mRNA"; gene "LOC115212918"; ID ""; gene_name "LOC115212918"; transcript_id "XM_029781743.2"; product "bromodomain-containing protein 7, transcript variant X2"; exon_number "10"; model_evidence "Supporting evidence includes similarity to: 3 Proteins, and 100% coverage of the annotated genomic feature by RNAseq alignments, including 44 samples with support for all annotated introns";
NC_043002.1	Gnomon	exon	72878107	72878217	.	-	.	gene_id "LOC115212918"; db_xref "GeneID:115212918"; gbkey "mRNA"; gene "LOC115212918"; ID ""; gene_name "LOC115212918"; transcript_id "XM_029781743.2"; product "bromodomain-containing protein 7, transcript variant X2"; exon_number "9"; model_evidence "Supporting evidence includes similarity to: 3 Proteins, and 100% coverage of the annotated genomic feature by RNAseq alignments, including 44 samples with support for all annotated introns";
NC_043002.1	Gnomon	exon	72879433	72879505	.	-	.	gene_id "LOC115212918"; db_xref "GeneID:115212918"; gbkey "mRNA"; gene "LOC115212918"; ID ""; gene_name "LOC115212918"; transcript_id "XM_029781743.2"; product "bromodomain-containing protein 7, transcript variant X2"; exon_number "8"; model_evidence "Supporting evidence includes similarity to: 3 Proteins, and 100% coverage of the annotated genomic feature by RNAseq alignments, including 44 samples with support for all annotated introns";
NC_043002.1	Gnomon	exon	72881526	72881643	.	-	.	gene_id "LOC115212918"; db_xref "GeneID:115212918"; gbkey "mRNA"; gene "LOC115212918"; ID ""; gene_name "LOC115212918"; transcript_id "XM_029781743.2"; product "bromodomain-containing protein 7, transcript variant X2"; exon_number "7"; model_evidence "Supporting evidence includes similarity to: 3 Proteins, and 100% coverage of the annotated genomic feature by RNAseq alignments, including 44 samples with support for all annotated introns";
NC_043002.1	Gnomon	exon	72882667	72882842	.	-	.	gene_id "LOC115212918"; db_xref "GeneID:115212918"; gbkey "mRNA"; gene "LOC115212918"; ID ""; gene_name "LOC115212918"; transcript_id "XM_029781743.2"; product "bromodomain-containing protein 7, transcript variant X2"; exon_number "6"; model_evidence "Supporting evidence includes similarity to: 3 Proteins, and 100% coverage of the annotated genomic feature by RNAseq alignments, including 44 samples with support for all annotated introns";
NC_043002.1	Gnomon	exon	72884877	72884987	.	-	.	gene_id "LOC115212918"; db_xref "GeneID:115212918"; gbkey "mRNA"; gene "LOC115212918"; ID ""; gene_name "LOC115212918"; transcript_id "XM_029781743.2"; product "bromodomain-containing protein 7, transcript variant X2"; exon_number "5"; model_evidence "Supporting evidence includes similarity to: 3 Proteins, and 100% coverage of the annotated genomic feature by RNAseq alignments, including 44 samples with support for all annotated introns";
NC_043002.1	Gnomon	exon	72886997	72887141	.	-	.	gene_id "LOC115212918"; db_xref "GeneID:115212918"; gbkey "mRNA"; gene "LOC115212918"; ID ""; gene_name "LOC115212918"; transcript_id "XM_029781743.2"; product "bromodomain-containing protein 7, transcript variant X2"; exon_number "4"; model_evidence "Supporting evidence includes similarity to: 3 Proteins, and 100% coverage of the annotated genomic feature by RNAseq alignments, including 44 samples with support for all annotated introns";
NC_043002.1	Gnomon	exon	72888219	72888460	.	-	.	gene_id "LOC115212918"; db_xref "GeneID:115212918"; gbkey "mRNA"; gene "LOC115212918"; ID ""; gene_name "LOC115212918"; transcript_id "XM_029781743.2"; product "bromodomain-containing protein 7, transcript variant X2"; exon_number "3"; model_evidence "Supporting evidence includes similarity to: 3 Proteins, and 100% coverage of the annotated genomic feature by RNAseq alignments, including 44 samples with support for all annotated introns";
NC_043002.1	Gnomon	exon	72890027	72890181	.	-	.	gene_id "LOC115212918"; db_xref "GeneID:115212918"; gbkey "mRNA"; gene "LOC115212918"; ID ""; gene_name "LOC115212918"; transcript_id "XM_029781743.2"; product "bromodomain-containing protein 7, transcript variant X2"; exon_number "2"; model_evidence "Supporting evidence includes similarity to: 3 Proteins, and 100% coverage of the annotated genomic feature by RNAseq alignments, including 44 samples with support for all annotated introns";
NC_043002.1	Gnomon	exon	72894513	72894671	.	-	.	gene_id "LOC115212918"; db_xref "GeneID:115212918"; gbkey "mRNA"; gene "LOC115212918"; ID ""; gene_name "LOC115212918"; transcript_id "XM_029781743.2"; product "bromodomain-containing protein 7, transcript variant X2"; exon_number "1"; model_evidence "Supporting evidence includes similarity to: 3 Proteins, and 100% coverage of the annotated genomic feature by RNAseq alignments, including 44 samples with support for all annotated introns";
NC_043002.1	Gnomon	start_codon	72894568	72894570	.	-	0	gene_id "LOC115212918"; db_xref "GeneID:115212918"; gbkey "CDS"; gene "LOC115212918"; ID ""; gene_name "LOC115212918"; transcript_id "XM_029781743.2"; product "bromodomain-containing protein 7 isoform X2"; protein_id "XP_029637603.1"; exon_number "1";
NC_043002.1	Gnomon	stop_codon	72867800	72867802	.	-	0	gene_id "LOC115212918"; db_xref "GeneID:115212918"; gbkey "CDS"; gene "LOC115212918"; ID ""; gene_name "LOC115212918"; transcript_id "XM_029781743.2"; product "bromodomain-containing protein 7 isoform X2"; protein_id "XP_029637603.1"; exon_number "16";
NC_043002.1	Gnomon	transcript	72865418	72894671	.	-	.	gene_id "LOC115212918"; ID "XM_036503998.1"; gene_name "LOC115212918"; transcript_id "XM_036503998.1";
NC_043002.1	Gnomon	CDS	72867803	72868072	.	-	0	gene_id "LOC115212918"; db_xref "GeneID:115212918"; gbkey "CDS"; gene "LOC115212918"; ID ""; gene_name "LOC115212918"; transcript_id "XM_036503998.1"; product "bromodomain-containing protein 7 isoform X1"; protein_id "XP_036359891.1"; exon_number "16";
NC_043002.1	Gnomon	CDS	72869374	72869414	.	-	2	gene_id "LOC115212918"; db_xref "GeneID:115212918"; gbkey "CDS"; gene "LOC115212918"; ID ""; gene_name "LOC115212918"; transcript_id "XM_036503998.1"; product "bromodomain-containing protein 7 isoform X1"; protein_id "XP_036359891.1"; exon_number "15";
NC_043002.1	Gnomon	CDS	72870884	72871042	.	-	2	gene_id "LOC115212918"; db_xref "GeneID:115212918"; gbkey "CDS"; gene "LOC115212918"; ID ""; gene_name "LOC115212918"; transcript_id "XM_036503998.1"; product "bromodomain-containing protein 7 isoform X1"; protein_id "XP_036359891.1"; exon_number "14";
NC_043002.1	Gnomon	CDS	72872653	72872734	.	-	0	gene_id "LOC115212918"; db_xref "GeneID:115212918"; gbkey "CDS"; gene "LOC115212918"; ID ""; gene_name "LOC115212918"; transcript_id "XM_036503998.1"; product "bromodomain-containing protein 7 isoform X1"; protein_id "XP_036359891.1"; exon_number "13";
NC_043002.1	Gnomon	CDS	72874399	72874488	.	-	0	gene_id "LOC115212918"; db_xref "GeneID:115212918"; gbkey "CDS"; gene "LOC115212918"; ID ""; gene_name "LOC115212918"; transcript_id "XM_036503998.1"; product "bromodomain-containing protein 7 isoform X1"; protein_id "XP_036359891.1"; exon_number "12";
NC_043002.1	Gnomon	CDS	72875076	72875187	.	-	1	gene_id "LOC115212918"; db_xref "GeneID:115212918"; gbkey "CDS"; gene "LOC115212918"; ID ""; gene_name "LOC115212918"; transcript_id "XM_036503998.1"; product "bromodomain-containing protein 7 isoform X1"; protein_id "XP_036359891.1"; exon_number "11";
NC_043002.1	Gnomon	CDS	72876854	72876989	.	-	2	gene_id "LOC115212918"; db_xref "GeneID:115212918"; gbkey "CDS"; gene "LOC115212918"; ID ""; gene_name "LOC115212918"; transcript_id "XM_036503998.1"; product "bromodomain-containing protein 7 isoform X1"; protein_id "XP_036359891.1"; exon_number "10";
NC_043002.1	Gnomon	CDS	72878107	72878217	.	-	2	gene_id "LOC115212918"; db_xref "GeneID:115212918"; gbkey "CDS"; gene "LOC115212918"; ID ""; gene_name "LOC115212918"; transcript_id "XM_036503998.1"; product "bromodomain-containing protein 7 isoform X1"; protein_id "XP_036359891.1"; exon_number "9";
NC_043002.1	Gnomon	CDS	72879433	72879505	.	-	0	gene_id "LOC115212918"; db_xref "GeneID:115212918"; gbkey "CDS"; gene "LOC115212918"; ID ""; gene_name "LOC115212918"; transcript_id "XM_036503998.1"; product "bromodomain-containing protein 7 isoform X1"; protein_id "XP_036359891.1"; exon_number "8";
NC_043002.1	Gnomon	CDS	72881526	72881643	.	-	1	gene_id "LOC115212918"; db_xref "GeneID:115212918"; gbkey "CDS"; gene "LOC115212918"; ID ""; gene_name "LOC115212918"; transcript_id "XM_036503998.1"; product "bromodomain-containing protein 7 isoform X1"; protein_id "XP_036359891.1"; exon_number "7";
NC_043002.1	Gnomon	CDS	72882667	72882842	.	-	0	gene_id "LOC115212918"; db_xref "GeneID:115212918"; gbkey "CDS"; gene "LOC115212918"; ID ""; gene_name "LOC115212918"; transcript_id "XM_036503998.1"; product "bromodomain-containing protein 7 isoform X1"; protein_id "XP_036359891.1"; exon_number "6";
NC_043002.1	Gnomon	CDS	72884877	72884987	.	-	0	gene_id "LOC115212918"; db_xref "GeneID:115212918"; gbkey "CDS"; gene "LOC115212918"; ID ""; gene_name "LOC115212918"; transcript_id "XM_036503998.1"; product "bromodomain-containing protein 7 isoform X1"; protein_id "XP_036359891.1"; exon_number "5";
NC_043002.1	Gnomon	CDS	72886997	72887141	.	-	1	gene_id "LOC115212918"; db_xref "GeneID:115212918"; gbkey "CDS"; gene "LOC115212918"; ID ""; gene_name "LOC115212918"; transcript_id "XM_036503998.1"; product "bromodomain-containing protein 7 isoform X1"; protein_id "XP_036359891.1"; exon_number "4";
NC_043002.1	Gnomon	CDS	72888219	72888481	.	-	0	gene_id "LOC115212918"; db_xref "GeneID:115212918"; gbkey "CDS"; gene "LOC115212918"; ID ""; gene_name "LOC115212918"; transcript_id "XM_036503998.1"; product "bromodomain-containing protein 7 isoform X1"; protein_id "XP_036359891.1"; exon_number "3";
NC_043002.1	Gnomon	CDS	72890027	72890181	.	-	2	gene_id "LOC115212918"; db_xref "GeneID:115212918"; gbkey "CDS"; gene "LOC115212918"; ID ""; gene_name "LOC115212918"; transcript_id "XM_036503998.1"; product "bromodomain-containing protein 7 isoform X1"; protein_id "XP_036359891.1"; exon_number "2";
NC_043002.1	Gnomon	CDS	72894513	72894570	.	-	0	gene_id "LOC115212918"; db_xref "GeneID:115212918"; gbkey "CDS"; gene "LOC115212918"; ID ""; gene_name "LOC115212918"; transcript_id "XM_036503998.1"; product "bromodomain-containing protein 7 isoform X1"; protein_id "XP_036359891.1"; exon_number "1";
NC_043002.1	Gnomon	exon	72865418	72868072	.	-	.	gene_id "LOC115212918"; db_xref "GeneID:115212918"; gbkey "mRNA"; gene "LOC115212918"; ID ""; gene_name "LOC115212918"; transcript_id "XM_036503998.1"; product "bromodomain-containing protein 7, transcript variant X1"; exon_number "16"; model_evidence "Supporting evidence includes similarity to: 3 Proteins, and 100% coverage of the annotated genomic feature by RNAseq alignments, including 15 samples with support for all annotated introns";
NC_043002.1	Gnomon	exon	72869374	72869414	.	-	.	gene_id "LOC115212918"; db_xref "GeneID:115212918"; gbkey "mRNA"; gene "LOC115212918"; ID ""; gene_name "LOC115212918"; transcript_id "XM_036503998.1"; product "bromodomain-containing protein 7, transcript variant X1"; exon_number "15"; model_evidence "Supporting evidence includes similarity to: 3 Proteins, and 100% coverage of the annotated genomic feature by RNAseq alignments, including 15 samples with support for all annotated introns";
NC_043002.1	Gnomon	exon	72870884	72871042	.	-	.	gene_id "LOC115212918"; db_xref "GeneID:115212918"; gbkey "mRNA"; gene "LOC115212918"; ID ""; gene_name "LOC115212918"; transcript_id "XM_036503998.1"; product "bromodomain-containing protein 7, transcript variant X1"; exon_number "14"; model_evidence "Supporting evidence includes similarity to: 3 Proteins, and 100% coverage of the annotated genomic feature by RNAseq alignments, including 15 samples with support for all annotated introns";
NC_043002.1	Gnomon	exon	72872653	72872734	.	-	.	gene_id "LOC115212918"; db_xref "GeneID:115212918"; gbkey "mRNA"; gene "LOC115212918"; ID ""; gene_name "LOC115212918"; transcript_id "XM_036503998.1"; product "bromodomain-containing protein 7, transcript variant X1"; exon_number "13"; model_evidence "Supporting evidence includes similarity to: 3 Proteins, and 100% coverage of the annotated genomic feature by RNAseq alignments, including 15 samples with support for all annotated introns";
NC_043002.1	Gnomon	exon	72874399	72874488	.	-	.	gene_id "LOC115212918"; db_xref "GeneID:115212918"; gbkey "mRNA"; gene "LOC115212918"; ID ""; gene_name "LOC115212918"; transcript_id "XM_036503998.1"; product "bromodomain-containing protein 7, transcript variant X1"; exon_number "12"; model_evidence "Supporting evidence includes similarity to: 3 Proteins, and 100% coverage of the annotated genomic feature by RNAseq alignments, including 15 samples with support for all annotated introns";
NC_043002.1	Gnomon	exon	72875076	72875187	.	-	.	gene_id "LOC115212918"; db_xref "GeneID:115212918"; gbkey "mRNA"; gene "LOC115212918"; ID ""; gene_name "LOC115212918"; transcript_id "XM_036503998.1"; product "bromodomain-containing protein 7, transcript variant X1"; exon_number "11"; model_evidence "Supporting evidence includes similarity to: 3 Proteins, and 100% coverage of the annotated genomic feature by RNAseq alignments, including 15 samples with support for all annotated introns";
NC_043002.1	Gnomon	exon	72876854	72876989	.	-	.	gene_id "LOC115212918"; db_xref "GeneID:115212918"; gbkey "mRNA"; gene "LOC115212918"; ID ""; gene_name "LOC115212918"; transcript_id "XM_036503998.1"; product "bromodomain-containing protein 7, transcript variant X1"; exon_number "10"; model_evidence "Supporting evidence includes similarity to: 3 Proteins, and 100% coverage of the annotated genomic feature by RNAseq alignments, including 15 samples with support for all annotated introns";
NC_043002.1	Gnomon	exon	72878107	72878217	.	-	.	gene_id "LOC115212918"; db_xref "GeneID:115212918"; gbkey "mRNA"; gene "LOC115212918"; ID ""; gene_name "LOC115212918"; transcript_id "XM_036503998.1"; product "bromodomain-containing protein 7, transcript variant X1"; exon_number "9"; model_evidence "Supporting evidence includes similarity to: 3 Proteins, and 100% coverage of the annotated genomic feature by RNAseq alignments, including 15 samples with support for all annotated introns";
NC_043002.1	Gnomon	exon	72879433	72879505	.	-	.	gene_id "LOC115212918"; db_xref "GeneID:115212918"; gbkey "mRNA"; gene "LOC115212918"; ID ""; gene_name "LOC115212918"; transcript_id "XM_036503998.1"; product "bromodomain-containing protein 7, transcript variant X1"; exon_number "8"; model_evidence "Supporting evidence includes similarity to: 3 Proteins, and 100% coverage of the annotated genomic feature by RNAseq alignments, including 15 samples with support for all annotated introns";
NC_043002.1	Gnomon	exon	72881526	72881643	.	-	.	gene_id "LOC115212918"; db_xref "GeneID:115212918"; gbkey "mRNA"; gene "LOC115212918"; ID ""; gene_name "LOC115212918"; transcript_id "XM_036503998.1"; product "bromodomain-containing protein 7, transcript variant X1"; exon_number "7"; model_evidence "Supporting evidence includes similarity to: 3 Proteins, and 100% coverage of the annotated genomic feature by RNAseq alignments, including 15 samples with support for all annotated introns";
NC_043002.1	Gnomon	exon	72882667	72882842	.	-	.	gene_id "LOC115212918"; db_xref "GeneID:115212918"; gbkey "mRNA"; gene "LOC115212918"; ID ""; gene_name "LOC115212918"; transcript_id "XM_036503998.1"; product "bromodomain-containing protein 7, transcript variant X1"; exon_number "6"; model_evidence "Supporting evidence includes similarity to: 3 Proteins, and 100% coverage of the annotated genomic feature by RNAseq alignments, including 15 samples with support for all annotated introns";
NC_043002.1	Gnomon	exon	72884877	72884987	.	-	.	gene_id "LOC115212918"; db_xref "GeneID:115212918"; gbkey "mRNA"; gene "LOC115212918"; ID ""; gene_name "LOC115212918"; transcript_id "XM_036503998.1"; product "bromodomain-containing protein 7, transcript variant X1"; exon_number "5"; model_evidence "Supporting evidence includes similarity to: 3 Proteins, and 100% coverage of the annotated genomic feature by RNAseq alignments, including 15 samples with support for all annotated introns";
NC_043002.1	Gnomon	exon	72886997	72887141	.	-	.	gene_id "LOC115212918"; db_xref "GeneID:115212918"; gbkey "mRNA"; gene "LOC115212918"; ID ""; gene_name "LOC115212918"; transcript_id "XM_036503998.1"; product "bromodomain-containing protein 7, transcript variant X1"; exon_number "4"; model_evidence "Supporting evidence includes similarity to: 3 Proteins, and 100% coverage of the annotated genomic feature by RNAseq alignments, including 15 samples with support for all annotated introns";
NC_043002.1	Gnomon	exon	72888219	72888481	.	-	.	gene_id "LOC115212918"; db_xref "GeneID:115212918"; gbkey "mRNA"; gene "LOC115212918"; ID ""; gene_name "LOC115212918"; transcript_id "XM_036503998.1"; product "bromodomain-containing protein 7, transcript variant X1"; exon_number "3"; model_evidence "Supporting evidence includes similarity to: 3 Proteins, and 100% coverage of the annotated genomic feature by RNAseq alignments, including 15 samples with support for all annotated introns";
NC_043002.1	Gnomon	exon	72890027	72890181	.	-	.	gene_id "LOC115212918"; db_xref "GeneID:115212918"; gbkey "mRNA"; gene "LOC115212918"; ID ""; gene_name "LOC115212918"; transcript_id "XM_036503998.1"; product "bromodomain-containing protein 7, transcript variant X1"; exon_number "2"; model_evidence "Supporting evidence includes similarity to: 3 Proteins, and 100% coverage of the annotated genomic feature by RNAseq alignments, including 15 samples with support for all annotated introns";
NC_043002.1	Gnomon	exon	72894513	72894671	.	-	.	gene_id "LOC115212918"; db_xref "GeneID:115212918"; gbkey "mRNA"; gene "LOC115212918"; ID ""; gene_name "LOC115212918"; transcript_id "XM_036503998.1"; product "bromodomain-containing protein 7, transcript variant X1"; exon_number "1"; model_evidence "Supporting evidence includes similarity to: 3 Proteins, and 100% coverage of the annotated genomic feature by RNAseq alignments, including 15 samples with support for all annotated introns";
NC_043002.1	Gnomon	start_codon	72894568	72894570	.	-	0	gene_id "LOC115212918"; db_xref "GeneID:115212918"; gbkey "CDS"; gene "LOC115212918"; ID ""; gene_name "LOC115212918"; transcript_id "XM_036503998.1"; product "bromodomain-containing protein 7 isoform X1"; protein_id "XP_036359891.1"; exon_number "1";
NC_043002.1	Gnomon	stop_codon	72867800	72867802	.	-	0	gene_id "LOC115212918"; db_xref "GeneID:115212918"; gbkey "CDS"; gene "LOC115212918"; ID ""; gene_name "LOC115212918"; transcript_id "XM_036503998.1"; product "bromodomain-containing protein 7 isoform X1"; protein_id "XP_036359891.1"; exon_number "16";
NC_043002.1	Gnomon	gene	106512322	106595769	.	-	.	gene_id "LOC115212919"; db_xref "GeneID:115212919"; gbkey "Gene"; gene "LOC115212919"; gene_biotype "protein_coding"; ID ""; gene_name "LOC115212919";
NC_043002.1	Gnomon~Covext	transcript	106512322	106595769	.	-	.	gene_id "LOC115212919"; ID "XM_029781744.2"; gene_name "LOC115212919"; transcript_id "Covext~XM_029781744.2";
NC_043002.1	Covext	exon	106513069	106514832	.	-	.	gene_id "LOC115212919"; db_xref "GeneID:115212919"; gbkey "mRNA"; gene "LOC115212919"; ID ""; gene_name "LOC115212919"; transcript_id "Covext~XM_029781744.2"; product "mitogen-activated protein kinase kinase kinase 11-like, transcript variant X1"; exon_number "8"; model_evidence "Supporting evidence includes similarity to: 21 Proteins, and 100% coverage of the annotated genomic feature by RNAseq alignments, including 34 samples with support for all annotated introns";
NC_043002.1	Covext	exon	106519284	106519460	.	-	.	gene_id "LOC115212919"; db_xref "GeneID:115212919"; gbkey "mRNA"; gene "LOC115212919"; ID ""; gene_name "LOC115212919"; transcript_id "Covext~XM_029781744.2"; product "mitogen-activated protein kinase kinase kinase 11-like, transcript variant X1"; exon_number "7"; model_evidence "Supporting evidence includes similarity to: 21 Proteins, and 100% coverage of the annotated genomic feature by RNAseq alignments, including 34 samples with support for all annotated introns";
NC_043002.1	Covext	exon	106524029	106524148	.	-	.	gene_id "LOC115212919"; db_xref "GeneID:115212919"; gbkey "mRNA"; gene "LOC115212919"; ID ""; gene_name "LOC115212919"; transcript_id "Covext~XM_029781744.2"; product "mitogen-activated protein kinase kinase kinase 11-like, transcript variant X1"; exon_number "6"; model_evidence "Supporting evidence includes similarity to: 21 Proteins, and 100% coverage of the annotated genomic feature by RNAseq alignments, including 34 samples with support for all annotated introns";
NC_043002.1	Covext	exon	106525913	106526156	.	-	.	gene_id "LOC115212919"; db_xref "GeneID:115212919"; gbkey "mRNA"; gene "LOC115212919"; ID ""; gene_name "LOC115212919"; transcript_id "Covext~XM_029781744.2"; product "mitogen-activated protein kinase kinase kinase 11-like, transcript variant X1"; exon_number "5"; model_evidence "Supporting evidence includes similarity to: 21 Proteins, and 100% coverage of the annotated genomic feature by RNAseq alignments, including 34 samples with support for all annotated introns";
NC_043002.1	Covext	exon	106528402	106528577	.	-	.	gene_id "LOC115212919"; db_xref "GeneID:115212919"; gbkey "mRNA"; gene "LOC115212919"; ID ""; gene_name "LOC115212919"; transcript_id "Covext~XM_029781744.2"; product "mitogen-activated protein kinase kinase kinase 11-like, transcript variant X1"; exon_number "4"; model_evidence "Supporting evidence includes similarity to: 21 Proteins, and 100% coverage of the annotated genomic feature by RNAseq alignments, including 34 samples with support for all annotated introns";
NC_043002.1	Covext	exon	106529652	106529800	.	-	.	gene_id "LOC115212919"; db_xref "GeneID:115212919"; gbkey "mRNA"; gene "LOC115212919"; ID ""; gene_name "LOC115212919"; transcript_id "Covext~XM_029781744.2"; product "mitogen-activated protein kinase kinase kinase 11-like, transcript variant X1"; exon_number "3"; model_evidence "Supporting evidence includes similarity to: 21 Proteins, and 100% coverage of the annotated genomic feature by RNAseq alignments, including 34 samples with support for all annotated introns";
NC_043002.1	Covext	exon	106531098	106531278	.	-	.	gene_id "LOC115212919"; db_xref "GeneID:115212919"; gbkey "mRNA"; gene "LOC115212919"; ID ""; gene_name "LOC115212919"; transcript_id "Covext~XM_029781744.2"; product "mitogen-activated protein kinase kinase kinase 11-like, transcript variant X1"; exon_number "2"; model_evidence "Supporting evidence includes similarity to: 21 Proteins, and 100% coverage of the annotated genomic feature by RNAseq alignments, including 34 samples with support for all annotated introns";
NC_043002.1	Covext	exon	106593642	106595769	.	-	.	gene_id "LOC115212919"; db_xref "GeneID:115212919"; gbkey "mRNA"; gene "LOC115212919"; ID ""; gene_name "LOC115212919"; transcript_id "Covext~XM_029781744.2"; product "mitogen-activated protein kinase kinase kinase 11-like, transcript variant X1"; exon_number "1"; model_evidence "Supporting evidence includes similarity to: 21 Proteins, and 100% coverage of the annotated genomic feature by RNAseq alignments, including 34 samples with support for all annotated introns";
NC_043002.1	Covext	exon	106512322	106514832	.	-	.	gene_id "LOC115212919"; db_xref "GeneID:115212919"; gbkey "mRNA"; gene "LOC115212919"; ID ""; gene_name "LOC115212919"; transcript_id "Covext~XM_029781744.2"; product "mitogen-activated protein kinase kinase kinase 11-like, transcript variant X1"; exon_number "8"; model_evidence "Supporting evidence includes similarity to: 21 Proteins, and 100% coverage of the annotated genomic feature by RNAseq alignments, including 34 samples with support for all annotated introns"; three_prime_ext "747";
NC_043002.1	PBRI	transcript	106513594	106531207	.	-	.	gene_id "LOC115212919"; ID ""; gene_name "LOC115212919"; transcript_id "G24882.1"; uniq_trans_id "G24882.1";
NC_043002.1	PBRI	exon	106513594	106514832	.	-	.	gene_id "LOC115212919"; ID ""; gene_name "LOC115212919"; transcript_id "G24882.1"; exon_number "7"; uniq_trans_id "G24882.1";
NC_043002.1	PBRI	exon	106519284	106519460	.	-	.	gene_id "LOC115212919"; ID ""; gene_name "LOC115212919"; transcript_id "G24882.1"; exon_number "6"; uniq_trans_id "G24882.1";
NC_043002.1	PBRI	exon	106524029	106524148	.	-	.	gene_id "LOC115212919"; ID ""; gene_name "LOC115212919"; transcript_id "G24882.1"; exon_number "5"; uniq_trans_id "G24882.1";
NC_043002.1	PBRI	exon	106525913	106526156	.	-	.	gene_id "LOC115212919"; ID ""; gene_name "LOC115212919"; transcript_id "G24882.1"; exon_number "4"; uniq_trans_id "G24882.1";
NC_043002.1	PBRI	exon	106528402	106528577	.	-	.	gene_id "LOC115212919"; ID ""; gene_name "LOC115212919"; transcript_id "G24882.1"; exon_number "3"; uniq_trans_id "G24882.1";
NC_043002.1	PBRI	exon	106529652	106529800	.	-	.	gene_id "LOC115212919"; ID ""; gene_name "LOC115212919"; transcript_id "G24882.1"; exon_number "2"; uniq_trans_id "G24882.1";
NC_043002.1	PBRI	exon	106531098	106531207	.	-	.	gene_id "LOC115212919"; ID ""; gene_name "LOC115212919"; transcript_id "G24882.1"; exon_number "1"; uniq_trans_id "G24882.1";
NC_043002.1	Gnomon	transcript	106513069	106595769	.	-	.	gene_id "LOC115212919"; ID "XM_029781744.2"; gene_name "LOC115212919"; transcript_id "XM_029781744.2";
NC_043002.1	Gnomon	CDS	106513694	106514832	.	-	2	gene_id "LOC115212919"; db_xref "GeneID:115212919"; gbkey "CDS"; gene "LOC115212919"; ID ""; gene_name "LOC115212919"; transcript_id "XM_029781744.2"; product "mitogen-activated protein kinase kinase kinase 11-like isoform X1"; protein_id "XP_029637604.1"; exon_number "8";
NC_043002.1	Gnomon	CDS	106519284	106519460	.	-	2	gene_id "LOC115212919"; db_xref "GeneID:115212919"; gbkey "CDS"; gene "LOC115212919"; ID ""; gene_name "LOC115212919"; transcript_id "XM_029781744.2"; product "mitogen-activated protein kinase kinase kinase 11-like isoform X1"; protein_id "XP_029637604.1"; exon_number "7";
NC_043002.1	Gnomon	CDS	106524029	106524148	.	-	2	gene_id "LOC115212919"; db_xref "GeneID:115212919"; gbkey "CDS"; gene "LOC115212919"; ID ""; gene_name "LOC115212919"; transcript_id "XM_029781744.2"; product "mitogen-activated protein kinase kinase kinase 11-like isoform X1"; protein_id "XP_029637604.1"; exon_number "6";
NC_043002.1	Gnomon	CDS	106525913	106526156	.	-	0	gene_id "LOC115212919"; db_xref "GeneID:115212919"; gbkey "CDS"; gene "LOC115212919"; ID ""; gene_name "LOC115212919"; transcript_id "XM_029781744.2"; product "mitogen-activated protein kinase kinase kinase 11-like isoform X1"; protein_id "XP_029637604.1"; exon_number "5";
NC_043002.1	Gnomon	CDS	106528402	106528577	.	-	2	gene_id "LOC115212919"; db_xref "GeneID:115212919"; gbkey "CDS"; gene "LOC115212919"; ID ""; gene_name "LOC115212919"; transcript_id "XM_029781744.2"; product "mitogen-activated protein kinase kinase kinase 11-like isoform X1"; protein_id "XP_029637604.1"; exon_number "4";
NC_043002.1	Gnomon	CDS	106529652	106529800	.	-	1	gene_id "LOC115212919"; db_xref "GeneID:115212919"; gbkey "CDS"; gene "LOC115212919"; ID ""; gene_name "LOC115212919"; transcript_id "XM_029781744.2"; product "mitogen-activated protein kinase kinase kinase 11-like isoform X1"; protein_id "XP_029637604.1"; exon_number "3";
NC_043002.1	Gnomon	CDS	106531098	106531278	.	-	2	gene_id "LOC115212919"; db_xref "GeneID:115212919"; gbkey "CDS"; gene "LOC115212919"; ID ""; gene_name "LOC115212919"; transcript_id "XM_029781744.2"; product "mitogen-activated protein kinase kinase kinase 11-like isoform X1"; protein_id "XP_029637604.1"; exon_number "2";
NC_043002.1	Gnomon	CDS	106593642	106594965	.	-	0	gene_id "LOC115212919"; db_xref "GeneID:115212919"; gbkey "CDS"; gene "LOC115212919"; ID ""; gene_name "LOC115212919"; transcript_id "XM_029781744.2"; product "mitogen-activated protein kinase kinase kinase 11-like isoform X1"; protein_id "XP_029637604.1"; exon_number "1";
NC_043002.1	Gnomon	exon	106513069	106514832	.	-	.	gene_id "LOC115212919"; db_xref "GeneID:115212919"; gbkey "mRNA"; gene "LOC115212919"; ID ""; gene_name "LOC115212919"; transcript_id "XM_029781744.2"; product "mitogen-activated protein kinase kinase kinase 11-like, transcript variant X1"; exon_number "8"; model_evidence "Supporting evidence includes similarity to: 21 Proteins, and 100% coverage of the annotated genomic feature by RNAseq alignments, including 34 samples with support for all annotated introns";
NC_043002.1	Gnomon	exon	106519284	106519460	.	-	.	gene_id "LOC115212919"; db_xref "GeneID:115212919"; gbkey "mRNA"; gene "LOC115212919"; ID ""; gene_name "LOC115212919"; transcript_id "XM_029781744.2"; product "mitogen-activated protein kinase kinase kinase 11-like, transcript variant X1"; exon_number "7"; model_evidence "Supporting evidence includes similarity to: 21 Proteins, and 100% coverage of the annotated genomic feature by RNAseq alignments, including 34 samples with support for all annotated introns";
NC_043002.1	Gnomon	exon	106524029	106524148	.	-	.	gene_id "LOC115212919"; db_xref "GeneID:115212919"; gbkey "mRNA"; gene "LOC115212919"; ID ""; gene_name "LOC115212919"; transcript_id "XM_029781744.2"; product "mitogen-activated protein kinase kinase kinase 11-like, transcript variant X1"; exon_number "6"; model_evidence "Supporting evidence includes similarity to: 21 Proteins, and 100% coverage of the annotated genomic feature by RNAseq alignments, including 34 samples with support for all annotated introns";
NC_043002.1	Gnomon	exon	106525913	106526156	.	-	.	gene_id "LOC115212919"; db_xref "GeneID:115212919"; gbkey "mRNA"; gene "LOC115212919"; ID ""; gene_name "LOC115212919"; transcript_id "XM_029781744.2"; product "mitogen-activated protein kinase kinase kinase 11-like, transcript variant X1"; exon_number "5"; model_evidence "Supporting evidence includes similarity to: 21 Proteins, and 100% coverage of the annotated genomic feature by RNAseq alignments, including 34 samples with support for all annotated introns";
NC_043002.1	Gnomon	exon	106528402	106528577	.	-	.	gene_id "LOC115212919"; db_xref "GeneID:115212919"; gbkey "mRNA"; gene "LOC115212919"; ID ""; gene_name "LOC115212919"; transcript_id "XM_029781744.2"; product "mitogen-activated protein kinase kinase kinase 11-like, transcript variant X1"; exon_number "4"; model_evidence "Supporting evidence includes similarity to: 21 Proteins, and 100% coverage of the annotated genomic feature by RNAseq alignments, including 34 samples with support for all annotated introns";
NC_043002.1	Gnomon	exon	106529652	106529800	.	-	.	gene_id "LOC115212919"; db_xref "GeneID:115212919"; gbkey "mRNA"; gene "LOC115212919"; ID ""; gene_name "LOC115212919"; transcript_id "XM_029781744.2"; product "mitogen-activated protein kinase kinase kinase 11-like, transcript variant X1"; exon_number "3"; model_evidence "Supporting evidence includes similarity to: 21 Proteins, and 100% coverage of the annotated genomic feature by RNAseq alignments, including 34 samples with support for all annotated introns";
NC_043002.1	Gnomon	exon	106531098	106531278	.	-	.	gene_id "LOC115212919"; db_xref "GeneID:115212919"; gbkey "mRNA"; gene "LOC115212919"; ID ""; gene_name "LOC115212919"; transcript_id "XM_029781744.2"; product "mitogen-activated protein kinase kinase kinase 11-like, transcript variant X1"; exon_number "2"; model_evidence "Supporting evidence includes similarity to: 21 Proteins, and 100% coverage of the annotated genomic feature by RNAseq alignments, including 34 samples with support for all annotated introns";
NC_043002.1	Gnomon	exon	106593642	106595769	.	-	.	gene_id "LOC115212919"; db_xref "GeneID:115212919"; gbkey "mRNA"; gene "LOC115212919"; ID ""; gene_name "LOC115212919"; transcript_id "XM_029781744.2"; product "mitogen-activated protein kinase kinase kinase 11-like, transcript variant X1"; exon_number "1"; model_evidence "Supporting evidence includes similarity to: 21 Proteins, and 100% coverage of the annotated genomic feature by RNAseq alignments, including 34 samples with support for all annotated introns";
NC_043002.1	Gnomon	start_codon	106594963	106594965	.	-	0	gene_id "LOC115212919"; db_xref "GeneID:115212919"; gbkey "CDS"; gene "LOC115212919"; ID ""; gene_name "LOC115212919"; transcript_id "XM_029781744.2"; product "mitogen-activated protein kinase kinase kinase 11-like isoform X1"; protein_id "XP_029637604.1"; exon_number "1";
NC_043002.1	Gnomon	stop_codon	106513691	106513693	.	-	0	gene_id "LOC115212919"; db_xref "GeneID:115212919"; gbkey "CDS"; gene "LOC115212919"; ID ""; gene_name "LOC115212919"; transcript_id "XM_029781744.2"; product "mitogen-activated protein kinase kinase kinase 11-like isoform X1"; protein_id "XP_029637604.1"; exon_number "8";
NC_043002.1	Gnomon	transcript	106513069	106595769	.	-	.	gene_id "LOC115212919"; ID "XM_029781745.2"; gene_name "LOC115212919"; transcript_id "XM_029781745.2";
NC_043002.1	Gnomon	CDS	106513694	106514832	.	-	2	gene_id "LOC115212919"; db_xref "GeneID:115212919"; gbkey "CDS"; gene "LOC115212919"; ID ""; gene_name "LOC115212919"; transcript_id "XM_029781745.2"; product "uncharacterized protein LOC115212919 isoform X2"; protein_id "XP_029637605.1"; exon_number "7";
NC_043002.1	Gnomon	CDS	106524029	106524148	.	-	2	gene_id "LOC115212919"; db_xref "GeneID:115212919"; gbkey "CDS"; gene "LOC115212919"; ID ""; gene_name "LOC115212919"; transcript_id "XM_029781745.2"; product "uncharacterized protein LOC115212919 isoform X2"; protein_id "XP_029637605.1"; exon_number "6";
NC_043002.1	Gnomon	CDS	106525913	106526156	.	-	0	gene_id "LOC115212919"; db_xref "GeneID:115212919"; gbkey "CDS"; gene "LOC115212919"; ID ""; gene_name "LOC115212919"; transcript_id "XM_029781745.2"; product "uncharacterized protein LOC115212919 isoform X2"; protein_id "XP_029637605.1"; exon_number "5";
NC_043002.1	Gnomon	CDS	106528402	106528577	.	-	2	gene_id "LOC115212919"; db_xref "GeneID:115212919"; gbkey "CDS"; gene "LOC115212919"; ID ""; gene_name "LOC115212919"; transcript_id "XM_029781745.2"; product "uncharacterized protein LOC115212919 isoform X2"; protein_id "XP_029637605.1"; exon_number "4";
NC_043002.1	Gnomon	CDS	106529652	106529800	.	-	1	gene_id "LOC115212919"; db_xref "GeneID:115212919"; gbkey "CDS"; gene "LOC115212919"; ID ""; gene_name "LOC115212919"; transcript_id "XM_029781745.2"; product "uncharacterized protein LOC115212919 isoform X2"; protein_id "XP_029637605.1"; exon_number "3";
NC_043002.1	Gnomon	CDS	106531098	106531278	.	-	2	gene_id "LOC115212919"; db_xref "GeneID:115212919"; gbkey "CDS"; gene "LOC115212919"; ID ""; gene_name "LOC115212919"; transcript_id "XM_029781745.2"; product "uncharacterized protein LOC115212919 isoform X2"; protein_id "XP_029637605.1"; exon_number "2";
NC_043002.1	Gnomon	CDS	106593642	106594965	.	-	0	gene_id "LOC115212919"; db_xref "GeneID:115212919"; gbkey "CDS"; gene "LOC115212919"; ID ""; gene_name "LOC115212919"; transcript_id "XM_029781745.2"; product "uncharacterized protein LOC115212919 isoform X2"; protein_id "XP_029637605.1"; exon_number "1";
NC_043002.1	Gnomon	exon	106513069	106514832	.	-	.	gene_id "LOC115212919"; db_xref "GeneID:115212919"; gbkey "mRNA"; gene "LOC115212919"; ID ""; gene_name "LOC115212919"; transcript_id "XM_029781745.2"; product "mitogen-activated protein kinase kinase kinase 11-like, transcript variant X2"; exon_number "7"; model_evidence "Supporting evidence includes similarity to: 18 Proteins, and 100% coverage of the annotated genomic feature by RNAseq alignments, including 13 samples with support for all annotated introns";
NC_043002.1	Gnomon	exon	106524029	106524148	.	-	.	gene_id "LOC115212919"; db_xref "GeneID:115212919"; gbkey "mRNA"; gene "LOC115212919"; ID ""; gene_name "LOC115212919"; transcript_id "XM_029781745.2"; product "mitogen-activated protein kinase kinase kinase 11-like, transcript variant X2"; exon_number "6"; model_evidence "Supporting evidence includes similarity to: 18 Proteins, and 100% coverage of the annotated genomic feature by RNAseq alignments, including 13 samples with support for all annotated introns";
NC_043002.1	Gnomon	exon	106525913	106526156	.	-	.	gene_id "LOC115212919"; db_xref "GeneID:115212919"; gbkey "mRNA"; gene "LOC115212919"; ID ""; gene_name "LOC115212919"; transcript_id "XM_029781745.2"; product "mitogen-activated protein kinase kinase kinase 11-like, transcript variant X2"; exon_number "5"; model_evidence "Supporting evidence includes similarity to: 18 Proteins, and 100% coverage of the annotated genomic feature by RNAseq alignments, including 13 samples with support for all annotated introns";
NC_043002.1	Gnomon	exon	106528402	106528577	.	-	.	gene_id "LOC115212919"; db_xref "GeneID:115212919"; gbkey "mRNA"; gene "LOC115212919"; ID ""; gene_name "LOC115212919"; transcript_id "XM_029781745.2"; product "mitogen-activated protein kinase kinase kinase 11-like, transcript variant X2"; exon_number "4"; model_evidence "Supporting evidence includes similarity to: 18 Proteins, and 100% coverage of the annotated genomic feature by RNAseq alignments, including 13 samples with support for all annotated introns";
NC_043002.1	Gnomon	exon	106529652	106529800	.	-	.	gene_id "LOC115212919"; db_xref "GeneID:115212919"; gbkey "mRNA"; gene "LOC115212919"; ID ""; gene_name "LOC115212919"; transcript_id "XM_029781745.2"; product "mitogen-activated protein kinase kinase kinase 11-like, transcript variant X2"; exon_number "3"; model_evidence "Supporting evidence includes similarity to: 18 Proteins, and 100% coverage of the annotated genomic feature by RNAseq alignments, including 13 samples with support for all annotated introns";
NC_043002.1	Gnomon	exon	106531098	106531278	.	-	.	gene_id "LOC115212919"; db_xref "GeneID:115212919"; gbkey "mRNA"; gene "LOC115212919"; ID ""; gene_name "LOC115212919"; transcript_id "XM_029781745.2"; product "mitogen-activated protein kinase kinase kinase 11-like, transcript variant X2"; exon_number "2"; model_evidence "Supporting evidence includes similarity to: 18 Proteins, and 100% coverage of the annotated genomic feature by RNAseq alignments, including 13 samples with support for all annotated introns";
NC_043002.1	Gnomon	exon	106593642	106595769	.	-	.	gene_id "LOC115212919"; db_xref "GeneID:115212919"; gbkey "mRNA"; gene "LOC115212919"; ID ""; gene_name "LOC115212919"; transcript_id "XM_029781745.2"; product "mitogen-activated protein kinase kinase kinase 11-like, transcript variant X2"; exon_number "1"; model_evidence "Supporting evidence includes similarity to: 18 Proteins, and 100% coverage of the annotated genomic feature by RNAseq alignments, including 13 samples with support for all annotated introns";
NC_043002.1	Gnomon	start_codon	106594963	106594965	.	-	0	gene_id "LOC115212919"; db_xref "GeneID:115212919"; gbkey "CDS"; gene "LOC115212919"; ID ""; gene_name "LOC115212919"; transcript_id "XM_029781745.2"; product "uncharacterized protein LOC115212919 isoform X2"; protein_id "XP_029637605.1"; exon_number "1";
NC_043002.1	Gnomon	stop_codon	106513691	106513693	.	-	0	gene_id "LOC115212919"; db_xref "GeneID:115212919"; gbkey "CDS"; gene "LOC115212919"; ID ""; gene_name "LOC115212919"; transcript_id "XM_029781745.2"; product "uncharacterized protein LOC115212919 isoform X2"; protein_id "XP_029637605.1"; exon_number "7";
NC_043002.1	Gnomon	gene	45974488	46027628	.	+	.	gene_id "LOC115212920"; db_xref "GeneID:115212920"; gbkey "Gene"; gene "LOC115212920"; gene_biotype "protein_coding"; ID ""; gene_name "LOC115212920";
NC_043002.1	Gnomon~FLAMseq	transcript	45974488	46027628	.	+	.	gene_id "LOC115212920"; ID "XM_029781746.2"; gene_name "LOC115212920"; transcript_id "FLAMseq_ext~XM_029781746.2"; three_prime_ext "138";
NC_043002.1	Gnomon~FLAMseq	exon	45974488	45974877	.	+	.	gene_id "LOC115212920"; db_xref "GeneID:115212920"; gbkey "mRNA"; gene "LOC115212920"; ID ""; gene_name "LOC115212920"; transcript_id "FLAMseq_ext~XM_029781746.2"; product "pirin-like protein"; exon_number "1"; model_evidence "Supporting evidence includes similarity to: 3 Proteins, and 100% coverage of the annotated genomic feature by RNAseq alignments, including 31 samples with support for all annotated introns";
NC_043002.1	Gnomon~FLAMseq	exon	46003529	46003668	.	+	.	gene_id "LOC115212920"; db_xref "GeneID:115212920"; gbkey "mRNA"; gene "LOC115212920"; ID ""; gene_name "LOC115212920"; transcript_id "FLAMseq_ext~XM_029781746.2"; product "pirin-like protein"; exon_number "2"; model_evidence "Supporting evidence includes similarity to: 3 Proteins, and 100% coverage of the annotated genomic feature by RNAseq alignments, including 31 samples with support for all annotated introns";
NC_043002.1	Gnomon~FLAMseq	exon	46005659	46005781	.	+	.	gene_id "LOC115212920"; db_xref "GeneID:115212920"; gbkey "mRNA"; gene "LOC115212920"; ID ""; gene_name "LOC115212920"; transcript_id "FLAMseq_ext~XM_029781746.2"; product "pirin-like protein"; exon_number "3"; model_evidence "Supporting evidence includes similarity to: 3 Proteins, and 100% coverage of the annotated genomic feature by RNAseq alignments, including 31 samples with support for all annotated introns";
NC_043002.1	Gnomon~FLAMseq	exon	46007250	46007386	.	+	.	gene_id "LOC115212920"; db_xref "GeneID:115212920"; gbkey "mRNA"; gene "LOC115212920"; ID ""; gene_name "LOC115212920"; transcript_id "FLAMseq_ext~XM_029781746.2"; product "pirin-like protein"; exon_number "4"; model_evidence "Supporting evidence includes similarity to: 3 Proteins, and 100% coverage of the annotated genomic feature by RNAseq alignments, including 31 samples with support for all annotated introns";
NC_043002.1	Gnomon~FLAMseq	exon	46008882	46008990	.	+	.	gene_id "LOC115212920"; db_xref "GeneID:115212920"; gbkey "mRNA"; gene "LOC115212920"; ID ""; gene_name "LOC115212920"; transcript_id "FLAMseq_ext~XM_029781746.2"; product "pirin-like protein"; exon_number "5"; model_evidence "Supporting evidence includes similarity to: 3 Proteins, and 100% coverage of the annotated genomic feature by RNAseq alignments, including 31 samples with support for all annotated introns";
NC_043002.1	Gnomon~FLAMseq	exon	46009687	46009815	.	+	.	gene_id "LOC115212920"; db_xref "GeneID:115212920"; gbkey "mRNA"; gene "LOC115212920"; ID ""; gene_name "LOC115212920"; transcript_id "FLAMseq_ext~XM_029781746.2"; product "pirin-like protein"; exon_number "6"; model_evidence "Supporting evidence includes similarity to: 3 Proteins, and 100% coverage of the annotated genomic feature by RNAseq alignments, including 31 samples with support for all annotated introns";
NC_043002.1	Gnomon~FLAMseq	exon	46013071	46013169	.	+	.	gene_id "LOC115212920"; db_xref "GeneID:115212920"; gbkey "mRNA"; gene "LOC115212920"; ID ""; gene_name "LOC115212920"; transcript_id "FLAMseq_ext~XM_029781746.2"; product "pirin-like protein"; exon_number "7"; model_evidence "Supporting evidence includes similarity to: 3 Proteins, and 100% coverage of the annotated genomic feature by RNAseq alignments, including 31 samples with support for all annotated introns";
NC_043002.1	Gnomon~FLAMseq	exon	46021363	46021457	.	+	.	gene_id "LOC115212920"; db_xref "GeneID:115212920"; gbkey "mRNA"; gene "LOC115212920"; ID ""; gene_name "LOC115212920"; transcript_id "FLAMseq_ext~XM_029781746.2"; product "pirin-like protein"; exon_number "8"; model_evidence "Supporting evidence includes similarity to: 3 Proteins, and 100% coverage of the annotated genomic feature by RNAseq alignments, including 31 samples with support for all annotated introns";
NC_043002.1	Gnomon~FLAMseq	exon	46024444	46027490	.	+	.	gene_id "LOC115212920"; db_xref "GeneID:115212920"; gbkey "mRNA"; gene "LOC115212920"; ID ""; gene_name "LOC115212920"; transcript_id "FLAMseq_ext~XM_029781746.2"; product "pirin-like protein"; exon_number "9"; model_evidence "Supporting evidence includes similarity to: 3 Proteins, and 100% coverage of the annotated genomic feature by RNAseq alignments, including 31 samples with support for all annotated introns";
NC_043002.1	Gnomon~FLAMseq	exon	46024444	46027628	.	+	.	gene_id "LOC115212920"; db_xref "GeneID:115212920"; gbkey "mRNA"; gene "LOC115212920"; ID ""; gene_name "LOC115212920"; transcript_id "FLAMseq_ext~XM_029781746.2"; product ""; exon_number "9"; model_evidence "Supporting evidence includes similarity to: 3 Proteins, and 100% coverage of the annotated genomic feature by RNAseq alignments"; three_prime_ext "138";
NC_043002.1	Gnomon	transcript	45974488	46027490	.	+	.	gene_id "LOC115212920"; ID "XM_029781746.2"; gene_name "LOC115212920"; transcript_id "XM_029781746.2";
NC_043002.1	Gnomon	CDS	46003542	46003668	.	+	0	gene_id "LOC115212920"; db_xref "GeneID:115212920"; gbkey "CDS"; gene "LOC115212920"; ID ""; gene_name "LOC115212920"; transcript_id "XM_029781746.2"; product "pirin-like protein"; protein_id "XP_029637606.1"; exon_number "2";
NC_043002.1	Gnomon	CDS	46005659	46005781	.	+	2	gene_id "LOC115212920"; db_xref "GeneID:115212920"; gbkey "CDS"; gene "LOC115212920"; ID ""; gene_name "LOC115212920"; transcript_id "XM_029781746.2"; product "pirin-like protein"; protein_id "XP_029637606.1"; exon_number "3";
NC_043002.1	Gnomon	CDS	46007250	46007386	.	+	2	gene_id "LOC115212920"; db_xref "GeneID:115212920"; gbkey "CDS"; gene "LOC115212920"; ID ""; gene_name "LOC115212920"; transcript_id "XM_029781746.2"; product "pirin-like protein"; protein_id "XP_029637606.1"; exon_number "4";
NC_043002.1	Gnomon	CDS	46008882	46008990	.	+	0	gene_id "LOC115212920"; db_xref "GeneID:115212920"; gbkey "CDS"; gene "LOC115212920"; ID ""; gene_name "LOC115212920"; transcript_id "XM_029781746.2"; product "pirin-like protein"; protein_id "XP_029637606.1"; exon_number "5";
NC_043002.1	Gnomon	CDS	46009687	46009815	.	+	2	gene_id "LOC115212920"; db_xref "GeneID:115212920"; gbkey "CDS"; gene "LOC115212920"; ID ""; gene_name "LOC115212920"; transcript_id "XM_029781746.2"; product "pirin-like protein"; protein_id "XP_029637606.1"; exon_number "6";
NC_043002.1	Gnomon	CDS	46013071	46013169	.	+	2	gene_id "LOC115212920"; db_xref "GeneID:115212920"; gbkey "CDS"; gene "LOC115212920"; ID ""; gene_name "LOC115212920"; transcript_id "XM_029781746.2"; product "pirin-like protein"; protein_id "XP_029637606.1"; exon_number "7";
NC_043002.1	Gnomon	CDS	46021363	46021457	.	+	2	gene_id "LOC115212920"; db_xref "GeneID:115212920"; gbkey "CDS"; gene "LOC115212920"; ID ""; gene_name "LOC115212920"; transcript_id "XM_029781746.2"; product "pirin-like protein"; protein_id "XP_029637606.1"; exon_number "8";
NC_043002.1	Gnomon	CDS	46024444	46024560	.	+	0	gene_id "LOC115212920"; db_xref "GeneID:115212920"; gbkey "CDS"; gene "LOC115212920"; ID ""; gene_name "LOC115212920"; transcript_id "XM_029781746.2"; product "pirin-like protein"; protein_id "XP_029637606.1"; exon_number "9";
NC_043002.1	Gnomon	exon	45974488	45974877	.	+	.	gene_id "LOC115212920"; db_xref "GeneID:115212920"; gbkey "mRNA"; gene "LOC115212920"; ID ""; gene_name "LOC115212920"; transcript_id "XM_029781746.2"; product "pirin-like protein"; exon_number "1"; model_evidence "Supporting evidence includes similarity to: 3 Proteins, and 100% coverage of the annotated genomic feature by RNAseq alignments, including 31 samples with support for all annotated introns";
NC_043002.1	Gnomon	exon	46003529	46003668	.	+	.	gene_id "LOC115212920"; db_xref "GeneID:115212920"; gbkey "mRNA"; gene "LOC115212920"; ID ""; gene_name "LOC115212920"; transcript_id "XM_029781746.2"; product "pirin-like protein"; exon_number "2"; model_evidence "Supporting evidence includes similarity to: 3 Proteins, and 100% coverage of the annotated genomic feature by RNAseq alignments, including 31 samples with support for all annotated introns";
NC_043002.1	Gnomon	exon	46005659	46005781	.	+	.	gene_id "LOC115212920"; db_xref "GeneID:115212920"; gbkey "mRNA"; gene "LOC115212920"; ID ""; gene_name "LOC115212920"; transcript_id "XM_029781746.2"; product "pirin-like protein"; exon_number "3"; model_evidence "Supporting evidence includes similarity to: 3 Proteins, and 100% coverage of the annotated genomic feature by RNAseq alignments, including 31 samples with support for all annotated introns";
NC_043002.1	Gnomon	exon	46007250	46007386	.	+	.	gene_id "LOC115212920"; db_xref "GeneID:115212920"; gbkey "mRNA"; gene "LOC115212920"; ID ""; gene_name "LOC115212920"; transcript_id "XM_029781746.2"; product "pirin-like protein"; exon_number "4"; model_evidence "Supporting evidence includes similarity to: 3 Proteins, and 100% coverage of the annotated genomic feature by RNAseq alignments, including 31 samples with support for all annotated introns";
NC_043002.1	Gnomon	exon	46008882	46008990	.	+	.	gene_id "LOC115212920"; db_xref "GeneID:115212920"; gbkey "mRNA"; gene "LOC115212920"; ID ""; gene_name "LOC115212920"; transcript_id "XM_029781746.2"; product "pirin-like protein"; exon_number "5"; model_evidence "Supporting evidence includes similarity to: 3 Proteins, and 100% coverage of the annotated genomic feature by RNAseq alignments, including 31 samples with support for all annotated introns";
NC_043002.1	Gnomon	exon	46009687	46009815	.	+	.	gene_id "LOC115212920"; db_xref "GeneID:115212920"; gbkey "mRNA"; gene "LOC115212920"; ID ""; gene_name "LOC115212920"; transcript_id "XM_029781746.2"; product "pirin-like protein"; exon_number "6"; model_evidence "Supporting evidence includes similarity to: 3 Proteins, and 100% coverage of the annotated genomic feature by RNAseq alignments, including 31 samples with support for all annotated introns";
NC_043002.1	Gnomon	exon	46013071	46013169	.	+	.	gene_id "LOC115212920"; db_xref "GeneID:115212920"; gbkey "mRNA"; gene "LOC115212920"; ID ""; gene_name "LOC115212920"; transcript_id "XM_029781746.2"; product "pirin-like protein"; exon_number "7"; model_evidence "Supporting evidence includes similarity to: 3 Proteins, and 100% coverage of the annotated genomic feature by RNAseq alignments, including 31 samples with support for all annotated introns";
NC_043002.1	Gnomon	exon	46021363	46021457	.	+	.	gene_id "LOC115212920"; db_xref "GeneID:115212920"; gbkey "mRNA"; gene "LOC115212920"; ID ""; gene_name "LOC115212920"; transcript_id "XM_029781746.2"; product "pirin-like protein"; exon_number "8"; model_evidence "Supporting evidence includes similarity to: 3 Proteins, and 100% coverage of the annotated genomic feature by RNAseq alignments, including 31 samples with support for all annotated introns";
NC_043002.1	Gnomon	exon	46024444	46027490	.	+	.	gene_id "LOC115212920"; db_xref "GeneID:115212920"; gbkey "mRNA"; gene "LOC115212920"; ID ""; gene_name "LOC115212920"; transcript_id "XM_029781746.2"; product "pirin-like protein"; exon_number "9"; model_evidence "Supporting evidence includes similarity to: 3 Proteins, and 100% coverage of the annotated genomic feature by RNAseq alignments, including 31 samples with support for all annotated introns";
NC_043002.1	Gnomon	start_codon	46003542	46003544	.	+	0	gene_id "LOC115212920"; db_xref "GeneID:115212920"; gbkey "CDS"; gene "LOC115212920"; ID ""; gene_name "LOC115212920"; transcript_id "XM_029781746.2"; product "pirin-like protein"; protein_id "XP_029637606.1"; exon_number "2";
NC_043002.1	Gnomon	stop_codon	46024561	46024563	.	+	0	gene_id "LOC115212920"; db_xref "GeneID:115212920"; gbkey "CDS"; gene "LOC115212920"; ID ""; gene_name "LOC115212920"; transcript_id "XM_029781746.2"; product "pirin-like protein"; protein_id "XP_029637606.1"; exon_number "9";
NC_043002.1	Gnomon	gene	59033345	59244612	.	+	.	gene_id "LOC115212921"; db_xref "GeneID:115212921"; gbkey "Gene"; gene "LOC115212921"; gene_biotype "protein_coding"; ID ""; gene_name "LOC115212921";
NC_043002.1	Gnomon~FLAMseq	transcript	59033345	59244612	.	+	.	gene_id "LOC115212921"; ID "XM_036503952.1"; gene_name "LOC115212921"; transcript_id "FLAMseq_ext~XM_036503952.1"; three_prime_ext "3493";
NC_043002.1	Gnomon~FLAMseq	exon	59033345	59033671	.	+	.	gene_id "LOC115212921"; db_xref "GeneID:115212921"; gbkey "mRNA"; gene "LOC115212921"; ID ""; gene_name "LOC115212921"; transcript_id "FLAMseq_ext~XM_036503952.1"; product "serine-rich adhesin for platelets"; exon_number "1"; model_evidence "Supporting evidence includes similarity to: 100% coverage of the annotated genomic feature by RNAseq alignments";
NC_043002.1	Gnomon~FLAMseq	exon	59098840	59099762	.	+	.	gene_id "LOC115212921"; db_xref "GeneID:115212921"; gbkey "mRNA"; gene "LOC115212921"; ID ""; gene_name "LOC115212921"; transcript_id "FLAMseq_ext~XM_036503952.1"; product "serine-rich adhesin for platelets"; exon_number "2"; model_evidence "Supporting evidence includes similarity to: 100% coverage of the annotated genomic feature by RNAseq alignments";
NC_043002.1	Gnomon~FLAMseq	exon	59099991	59101361	.	+	.	gene_id "LOC115212921"; db_xref "GeneID:115212921"; gbkey "mRNA"; gene "LOC115212921"; ID ""; gene_name "LOC115212921"; transcript_id "FLAMseq_ext~XM_036503952.1"; product "serine-rich adhesin for platelets"; exon_number "3"; model_evidence "Supporting evidence includes similarity to: 100% coverage of the annotated genomic feature by RNAseq alignments";
NC_043002.1	Gnomon~FLAMseq	exon	59170780	59170827	.	+	.	gene_id "LOC115212921"; db_xref "GeneID:115212921"; gbkey "mRNA"; gene "LOC115212921"; ID ""; gene_name "LOC115212921"; transcript_id "FLAMseq_ext~XM_036503952.1"; product "serine-rich adhesin for platelets"; exon_number "4"; model_evidence "Supporting evidence includes similarity to: 100% coverage of the annotated genomic feature by RNAseq alignments";
NC_043002.1	Gnomon~FLAMseq	exon	59177745	59177868	.	+	.	gene_id "LOC115212921"; db_xref "GeneID:115212921"; gbkey "mRNA"; gene "LOC115212921"; ID ""; gene_name "LOC115212921"; transcript_id "FLAMseq_ext~XM_036503952.1"; product "serine-rich adhesin for platelets"; exon_number "5"; model_evidence "Supporting evidence includes similarity to: 100% coverage of the annotated genomic feature by RNAseq alignments";
NC_043002.1	Gnomon~FLAMseq	exon	59192051	59192166	.	+	.	gene_id "LOC115212921"; db_xref "GeneID:115212921"; gbkey "mRNA"; gene "LOC115212921"; ID ""; gene_name "LOC115212921"; transcript_id "FLAMseq_ext~XM_036503952.1"; product "serine-rich adhesin for platelets"; exon_number "6"; model_evidence "Supporting evidence includes similarity to: 100% coverage of the annotated genomic feature by RNAseq alignments";
NC_043002.1	Gnomon~FLAMseq	exon	59224851	59225709	.	+	.	gene_id "LOC115212921"; db_xref "GeneID:115212921"; gbkey "mRNA"; gene "LOC115212921"; ID ""; gene_name "LOC115212921"; transcript_id "FLAMseq_ext~XM_036503952.1"; product "serine-rich adhesin for platelets"; exon_number "7"; model_evidence "Supporting evidence includes similarity to: 100% coverage of the annotated genomic feature by RNAseq alignments";
NC_043002.1	Gnomon~FLAMseq	exon	59226372	59226756	.	+	.	gene_id "LOC115212921"; db_xref "GeneID:115212921"; gbkey "mRNA"; gene "LOC115212921"; ID ""; gene_name "LOC115212921"; transcript_id "FLAMseq_ext~XM_036503952.1"; product "serine-rich adhesin for platelets"; exon_number "8"; model_evidence "Supporting evidence includes similarity to: 100% coverage of the annotated genomic feature by RNAseq alignments";
NC_043002.1	Gnomon~FLAMseq	exon	59229058	59229098	.	+	.	gene_id "LOC115212921"; db_xref "GeneID:115212921"; gbkey "mRNA"; gene "LOC115212921"; ID ""; gene_name "LOC115212921"; transcript_id "FLAMseq_ext~XM_036503952.1"; product "serine-rich adhesin for platelets"; exon_number "9"; model_evidence "Supporting evidence includes similarity to: 100% coverage of the annotated genomic feature by RNAseq alignments";
NC_043002.1	Gnomon~FLAMseq	exon	59230860	59230999	.	+	.	gene_id "LOC115212921"; db_xref "GeneID:115212921"; gbkey "mRNA"; gene "LOC115212921"; ID ""; gene_name "LOC115212921"; transcript_id "FLAMseq_ext~XM_036503952.1"; product "serine-rich adhesin for platelets"; exon_number "10"; model_evidence "Supporting evidence includes similarity to: 100% coverage of the annotated genomic feature by RNAseq alignments";
NC_043002.1	Gnomon~FLAMseq	exon	59232443	59234347	.	+	.	gene_id "LOC115212921"; db_xref "GeneID:115212921"; gbkey "mRNA"; gene "LOC115212921"; ID ""; gene_name "LOC115212921"; transcript_id "FLAMseq_ext~XM_036503952.1"; product "serine-rich adhesin for platelets"; exon_number "11"; model_evidence "Supporting evidence includes similarity to: 100% coverage of the annotated genomic feature by RNAseq alignments";
NC_043002.1	Gnomon~FLAMseq	exon	59237505	59237601	.	+	.	gene_id "LOC115212921"; db_xref "GeneID:115212921"; gbkey "mRNA"; gene "LOC115212921"; ID ""; gene_name "LOC115212921"; transcript_id "FLAMseq_ext~XM_036503952.1"; product "serine-rich adhesin for platelets"; exon_number "12"; model_evidence "Supporting evidence includes similarity to: 100% coverage of the annotated genomic feature by RNAseq alignments";
NC_043002.1	Gnomon~FLAMseq	exon	59238799	59238876	.	+	.	gene_id "LOC115212921"; db_xref "GeneID:115212921"; gbkey "mRNA"; gene "LOC115212921"; ID ""; gene_name "LOC115212921"; transcript_id "FLAMseq_ext~XM_036503952.1"; product "serine-rich adhesin for platelets"; exon_number "13"; model_evidence "Supporting evidence includes similarity to: 100% coverage of the annotated genomic feature by RNAseq alignments";
NC_043002.1	Gnomon~FLAMseq	exon	59240632	59241119	.	+	.	gene_id "LOC115212921"; db_xref "GeneID:115212921"; gbkey "mRNA"; gene "LOC115212921"; ID ""; gene_name "LOC115212921"; transcript_id "FLAMseq_ext~XM_036503952.1"; product "serine-rich adhesin for platelets"; exon_number "14"; model_evidence "Supporting evidence includes similarity to: 100% coverage of the annotated genomic feature by RNAseq alignments";
NC_043002.1	Gnomon~FLAMseq	exon	59240632	59244612	.	+	.	gene_id "LOC115212921"; db_xref "GeneID:115212921"; gbkey "mRNA"; gene "LOC115212921"; ID ""; gene_name "LOC115212921"; transcript_id "FLAMseq_ext~XM_036503952.1"; product ""; exon_number "14"; model_evidence ""; three_prime_ext "3493";
NC_043002.1	PBRI	transcript	59033433	59099516	.	+	.	gene_id "LOC115212921"; ID ""; gene_name "LOC115212921"; transcript_id "G23719.16"; uniq_trans_id "G23719.16";
NC_043002.1	PBRI	exon	59033433	59033671	.	+	.	gene_id "LOC115212921"; ID ""; gene_name "LOC115212921"; transcript_id "G23719.16"; exon_number "1"; uniq_trans_id "G23719.16";
NC_043002.1	PBRI	exon	59098840	59099516	.	+	.	gene_id "LOC115212921"; ID ""; gene_name "LOC115212921"; transcript_id "G23719.16"; exon_number "2"; uniq_trans_id "G23719.16";
NC_043002.1	PBRI	transcript	59033433	59240674	.	+	.	gene_id "LOC115212921"; ID ""; gene_name "LOC115212921"; transcript_id "G23719.18"; uniq_trans_id "G23719.18";
NC_043002.1	PBRI	exon	59033433	59033671	.	+	.	gene_id "LOC115212921"; ID ""; gene_name "LOC115212921"; transcript_id "G23719.18"; exon_number "1"; uniq_trans_id "G23719.18";
NC_043002.1	PBRI	exon	59098840	59101361	.	+	.	gene_id "LOC115212921"; ID ""; gene_name "LOC115212921"; transcript_id "G23719.18"; exon_number "2"; uniq_trans_id "G23719.18";
NC_043002.1	PBRI	exon	59170780	59170827	.	+	.	gene_id "LOC115212921"; ID ""; gene_name "LOC115212921"; transcript_id "G23719.18"; exon_number "3"; uniq_trans_id "G23719.18";
NC_043002.1	PBRI	exon	59177745	59177868	.	+	.	gene_id "LOC115212921"; ID ""; gene_name "LOC115212921"; transcript_id "G23719.18"; exon_number "4"; uniq_trans_id "G23719.18";
NC_043002.1	PBRI	exon	59192051	59192166	.	+	.	gene_id "LOC115212921"; ID ""; gene_name "LOC115212921"; transcript_id "G23719.18"; exon_number "5"; uniq_trans_id "G23719.18";
NC_043002.1	PBRI	exon	59224851	59225709	.	+	.	gene_id "LOC115212921"; ID ""; gene_name "LOC115212921"; transcript_id "G23719.18"; exon_number "6"; uniq_trans_id "G23719.18";
NC_043002.1	PBRI	exon	59226372	59226756	.	+	.	gene_id "LOC115212921"; ID ""; gene_name "LOC115212921"; transcript_id "G23719.18"; exon_number "7"; uniq_trans_id "G23719.18";
NC_043002.1	PBRI	exon	59229058	59229098	.	+	.	gene_id "LOC115212921"; ID ""; gene_name "LOC115212921"; transcript_id "G23719.18"; exon_number "8"; uniq_trans_id "G23719.18";
NC_043002.1	PBRI	exon	59230860	59230999	.	+	.	gene_id "LOC115212921"; ID ""; gene_name "LOC115212921"; transcript_id "G23719.18"; exon_number "9"; uniq_trans_id "G23719.18";
NC_043002.1	PBRI	exon	59237505	59237598	.	+	.	gene_id "LOC115212921"; ID ""; gene_name "LOC115212921"; transcript_id "G23719.18"; exon_number "10"; uniq_trans_id "G23719.18";
NC_043002.1	PBRI	exon	59238796	59238876	.	+	.	gene_id "LOC115212921"; ID ""; gene_name "LOC115212921"; transcript_id "G23719.18"; exon_number "11"; uniq_trans_id "G23719.18";
NC_043002.1	PBRI	exon	59240632	59240674	.	+	.	gene_id "LOC115212921"; ID ""; gene_name "LOC115212921"; transcript_id "G23719.18"; exon_number "12"; uniq_trans_id "G23719.18";
NC_043002.1	Gnomon	transcript	59033345	59241119	.	+	.	gene_id "LOC115212921"; ID "XM_036503952.1"; gene_name "LOC115212921"; transcript_id "XM_036503952.1";
NC_043002.1	Gnomon	CDS	59098938	59099762	.	+	0	gene_id "LOC115212921"; db_xref "GeneID:115212921"; gbkey "CDS"; gene "LOC115212921"; ID ""; gene_name "LOC115212921"; transcript_id "XM_036503952.1"; product "serine-rich adhesin for platelets"; protein_id "XP_036359845.1"; exon_number "2";
NC_043002.1	Gnomon	CDS	59099991	59101361	.	+	0	gene_id "LOC115212921"; db_xref "GeneID:115212921"; gbkey "CDS"; gene "LOC115212921"; ID ""; gene_name "LOC115212921"; transcript_id "XM_036503952.1"; product "serine-rich adhesin for platelets"; protein_id "XP_036359845.1"; exon_number "3";
NC_043002.1	Gnomon	CDS	59170780	59170827	.	+	0	gene_id "LOC115212921"; db_xref "GeneID:115212921"; gbkey "CDS"; gene "LOC115212921"; ID ""; gene_name "LOC115212921"; transcript_id "XM_036503952.1"; product "serine-rich adhesin for platelets"; protein_id "XP_036359845.1"; exon_number "4";
NC_043002.1	Gnomon	CDS	59177745	59177868	.	+	0	gene_id "LOC115212921"; db_xref "GeneID:115212921"; gbkey "CDS"; gene "LOC115212921"; ID ""; gene_name "LOC115212921"; transcript_id "XM_036503952.1"; product "serine-rich adhesin for platelets"; protein_id "XP_036359845.1"; exon_number "5";
NC_043002.1	Gnomon	CDS	59192051	59192166	.	+	2	gene_id "LOC115212921"; db_xref "GeneID:115212921"; gbkey "CDS"; gene "LOC115212921"; ID ""; gene_name "LOC115212921"; transcript_id "XM_036503952.1"; product "serine-rich adhesin for platelets"; protein_id "XP_036359845.1"; exon_number "6";
NC_043002.1	Gnomon	CDS	59224851	59225709	.	+	0	gene_id "LOC115212921"; db_xref "GeneID:115212921"; gbkey "CDS"; gene "LOC115212921"; ID ""; gene_name "LOC115212921"; transcript_id "XM_036503952.1"; product "serine-rich adhesin for platelets"; protein_id "XP_036359845.1"; exon_number "7";
NC_043002.1	Gnomon	CDS	59226372	59226756	.	+	2	gene_id "LOC115212921"; db_xref "GeneID:115212921"; gbkey "CDS"; gene "LOC115212921"; ID ""; gene_name "LOC115212921"; transcript_id "XM_036503952.1"; product "serine-rich adhesin for platelets"; protein_id "XP_036359845.1"; exon_number "8";
NC_043002.1	Gnomon	CDS	59229058	59229098	.	+	1	gene_id "LOC115212921"; db_xref "GeneID:115212921"; gbkey "CDS"; gene "LOC115212921"; ID ""; gene_name "LOC115212921"; transcript_id "XM_036503952.1"; product "serine-rich adhesin for platelets"; protein_id "XP_036359845.1"; exon_number "9";
NC_043002.1	Gnomon	CDS	59230860	59230999	.	+	2	gene_id "LOC115212921"; db_xref "GeneID:115212921"; gbkey "CDS"; gene "LOC115212921"; ID ""; gene_name "LOC115212921"; transcript_id "XM_036503952.1"; product "serine-rich adhesin for platelets"; protein_id "XP_036359845.1"; exon_number "10";
NC_043002.1	Gnomon	CDS	59232443	59234347	.	+	0	gene_id "LOC115212921"; db_xref "GeneID:115212921"; gbkey "CDS"; gene "LOC115212921"; ID ""; gene_name "LOC115212921"; transcript_id "XM_036503952.1"; product "serine-rich adhesin for platelets"; protein_id "XP_036359845.1"; exon_number "11";
NC_043002.1	Gnomon	CDS	59237505	59237601	.	+	0	gene_id "LOC115212921"; db_xref "GeneID:115212921"; gbkey "CDS"; gene "LOC115212921"; ID ""; gene_name "LOC115212921"; transcript_id "XM_036503952.1"; product "serine-rich adhesin for platelets"; protein_id "XP_036359845.1"; exon_number "12";
NC_043002.1	Gnomon	CDS	59238799	59238876	.	+	2	gene_id "LOC115212921"; db_xref "GeneID:115212921"; gbkey "CDS"; gene "LOC115212921"; ID ""; gene_name "LOC115212921"; transcript_id "XM_036503952.1"; product "serine-rich adhesin for platelets"; protein_id "XP_036359845.1"; exon_number "13";
NC_043002.1	Gnomon	CDS	59240632	59240651	.	+	2	gene_id "LOC115212921"; db_xref "GeneID:115212921"; gbkey "CDS"; gene "LOC115212921"; ID ""; gene_name "LOC115212921"; transcript_id "XM_036503952.1"; product "serine-rich adhesin for platelets"; protein_id "XP_036359845.1"; exon_number "14";
NC_043002.1	Gnomon	exon	59033345	59033671	.	+	.	gene_id "LOC115212921"; db_xref "GeneID:115212921"; gbkey "mRNA"; gene "LOC115212921"; ID ""; gene_name "LOC115212921"; transcript_id "XM_036503952.1"; product "serine-rich adhesin for platelets"; exon_number "1"; model_evidence "Supporting evidence includes similarity to: 100% coverage of the annotated genomic feature by RNAseq alignments";
NC_043002.1	Gnomon	exon	59098840	59099762	.	+	.	gene_id "LOC115212921"; db_xref "GeneID:115212921"; gbkey "mRNA"; gene "LOC115212921"; ID ""; gene_name "LOC115212921"; transcript_id "XM_036503952.1"; product "serine-rich adhesin for platelets"; exon_number "2"; model_evidence "Supporting evidence includes similarity to: 100% coverage of the annotated genomic feature by RNAseq alignments";
NC_043002.1	Gnomon	exon	59099991	59101361	.	+	.	gene_id "LOC115212921"; db_xref "GeneID:115212921"; gbkey "mRNA"; gene "LOC115212921"; ID ""; gene_name "LOC115212921"; transcript_id "XM_036503952.1"; product "serine-rich adhesin for platelets"; exon_number "3"; model_evidence "Supporting evidence includes similarity to: 100% coverage of the annotated genomic feature by RNAseq alignments";
NC_043002.1	Gnomon	exon	59170780	59170827	.	+	.	gene_id "LOC115212921"; db_xref "GeneID:115212921"; gbkey "mRNA"; gene "LOC115212921"; ID ""; gene_name "LOC115212921"; transcript_id "XM_036503952.1"; product "serine-rich adhesin for platelets"; exon_number "4"; model_evidence "Supporting evidence includes similarity to: 100% coverage of the annotated genomic feature by RNAseq alignments";
NC_043002.1	Gnomon	exon	59177745	59177868	.	+	.	gene_id "LOC115212921"; db_xref "GeneID:115212921"; gbkey "mRNA"; gene "LOC115212921"; ID ""; gene_name "LOC115212921"; transcript_id "XM_036503952.1"; product "serine-rich adhesin for platelets"; exon_number "5"; model_evidence "Supporting evidence includes similarity to: 100% coverage of the annotated genomic feature by RNAseq alignments";
NC_043002.1	Gnomon	exon	59192051	59192166	.	+	.	gene_id "LOC115212921"; db_xref "GeneID:115212921"; gbkey "mRNA"; gene "LOC115212921"; ID ""; gene_name "LOC115212921"; transcript_id "XM_036503952.1"; product "serine-rich adhesin for platelets"; exon_number "6"; model_evidence "Supporting evidence includes similarity to: 100% coverage of the annotated genomic feature by RNAseq alignments";
NC_043002.1	Gnomon	exon	59224851	59225709	.	+	.	gene_id "LOC115212921"; db_xref "GeneID:115212921"; gbkey "mRNA"; gene "LOC115212921"; ID ""; gene_name "LOC115212921"; transcript_id "XM_036503952.1"; product "serine-rich adhesin for platelets"; exon_number "7"; model_evidence "Supporting evidence includes similarity to: 100% coverage of the annotated genomic feature by RNAseq alignments";
NC_043002.1	Gnomon	exon	59226372	59226756	.	+	.	gene_id "LOC115212921"; db_xref "GeneID:115212921"; gbkey "mRNA"; gene "LOC115212921"; ID ""; gene_name "LOC115212921"; transcript_id "XM_036503952.1"; product "serine-rich adhesin for platelets"; exon_number "8"; model_evidence "Supporting evidence includes similarity to: 100% coverage of the annotated genomic feature by RNAseq alignments";
NC_043002.1	Gnomon	exon	59229058	59229098	.	+	.	gene_id "LOC115212921"; db_xref "GeneID:115212921"; gbkey "mRNA"; gene "LOC115212921"; ID ""; gene_name "LOC115212921"; transcript_id "XM_036503952.1"; product "serine-rich adhesin for platelets"; exon_number "9"; model_evidence "Supporting evidence includes similarity to: 100% coverage of the annotated genomic feature by RNAseq alignments";
NC_043002.1	Gnomon	exon	59230860	59230999	.	+	.	gene_id "LOC115212921"; db_xref "GeneID:115212921"; gbkey "mRNA"; gene "LOC115212921"; ID ""; gene_name "LOC115212921"; transcript_id "XM_036503952.1"; product "serine-rich adhesin for platelets"; exon_number "10"; model_evidence "Supporting evidence includes similarity to: 100% coverage of the annotated genomic feature by RNAseq alignments";
NC_043002.1	Gnomon	exon	59232443	59234347	.	+	.	gene_id "LOC115212921"; db_xref "GeneID:115212921"; gbkey "mRNA"; gene "LOC115212921"; ID ""; gene_name "LOC115212921"; transcript_id "XM_036503952.1"; product "serine-rich adhesin for platelets"; exon_number "11"; model_evidence "Supporting evidence includes similarity to: 100% coverage of the annotated genomic feature by RNAseq alignments";
NC_043002.1	Gnomon	exon	59237505	59237601	.	+	.	gene_id "LOC115212921"; db_xref "GeneID:115212921"; gbkey "mRNA"; gene "LOC115212921"; ID ""; gene_name "LOC115212921"; transcript_id "XM_036503952.1"; product "serine-rich adhesin for platelets"; exon_number "12"; model_evidence "Supporting evidence includes similarity to: 100% coverage of the annotated genomic feature by RNAseq alignments";
NC_043002.1	Gnomon	exon	59238799	59238876	.	+	.	gene_id "LOC115212921"; db_xref "GeneID:115212921"; gbkey "mRNA"; gene "LOC115212921"; ID ""; gene_name "LOC115212921"; transcript_id "XM_036503952.1"; product "serine-rich adhesin for platelets"; exon_number "13"; model_evidence "Supporting evidence includes similarity to: 100% coverage of the annotated genomic feature by RNAseq alignments";
NC_043002.1	Gnomon	exon	59240632	59241119	.	+	.	gene_id "LOC115212921"; db_xref "GeneID:115212921"; gbkey "mRNA"; gene "LOC115212921"; ID ""; gene_name "LOC115212921"; transcript_id "XM_036503952.1"; product "serine-rich adhesin for platelets"; exon_number "14"; model_evidence "Supporting evidence includes similarity to: 100% coverage of the annotated genomic feature by RNAseq alignments";
NC_043002.1	Gnomon	start_codon	59098938	59098940	.	+	0	gene_id "LOC115212921"; db_xref "GeneID:115212921"; gbkey "CDS"; gene "LOC115212921"; ID ""; gene_name "LOC115212921"; transcript_id "XM_036503952.1"; product "serine-rich adhesin for platelets"; protein_id "XP_036359845.1"; exon_number "2";
NC_043002.1	Gnomon	stop_codon	59240652	59240654	.	+	0	gene_id "LOC115212921"; db_xref "GeneID:115212921"; gbkey "CDS"; gene "LOC115212921"; ID ""; gene_name "LOC115212921"; transcript_id "XM_036503952.1"; product "serine-rich adhesin for platelets"; protein_id "XP_036359845.1"; exon_number "14";
NC_043002.1	Gnomon	gene	85819579	85940568	.	-	.	gene_id "LOC115212922"; db_xref "GeneID:115212922"; gbkey "Gene"; gene "LOC115212922"; gene_biotype "protein_coding"; ID ""; gene_name "LOC115212922";
NC_043002.1	Gnomon~FLAMseq	transcript	85819579	85940568	.	-	.	gene_id "LOC115212922"; ID "XM_029781748.2"; gene_name "LOC115212922"; transcript_id "FLAMseq_ext~XM_029781748.2"; three_prime_ext "56382";
NC_043002.1	Gnomon~FLAMseq	exon	85875961	85881616	.	-	.	gene_id "LOC115212922"; db_xref "GeneID:115212922"; gbkey "mRNA"; gene "LOC115212922"; ID ""; gene_name "LOC115212922"; transcript_id "FLAMseq_ext~XM_029781748.2"; product "tricarboxylate transport protein B, mitochondrial"; exon_number "7"; model_evidence "Supporting evidence includes similarity to: 12 Proteins, and 100% coverage of the annotated genomic feature by RNAseq alignments, including 42 samples with support for all annotated introns";
NC_043002.1	Gnomon~FLAMseq	exon	85886201	85886274	.	-	.	gene_id "LOC115212922"; db_xref "GeneID:115212922"; gbkey "mRNA"; gene "LOC115212922"; ID ""; gene_name "LOC115212922"; transcript_id "FLAMseq_ext~XM_029781748.2"; product "tricarboxylate transport protein B, mitochondrial"; exon_number "6"; model_evidence "Supporting evidence includes similarity to: 12 Proteins, and 100% coverage of the annotated genomic feature by RNAseq alignments, including 42 samples with support for all annotated introns";
NC_043002.1	Gnomon~FLAMseq	exon	85895745	85895965	.	-	.	gene_id "LOC115212922"; db_xref "GeneID:115212922"; gbkey "mRNA"; gene "LOC115212922"; ID ""; gene_name "LOC115212922"; transcript_id "FLAMseq_ext~XM_029781748.2"; product "tricarboxylate transport protein B, mitochondrial"; exon_number "5"; model_evidence "Supporting evidence includes similarity to: 12 Proteins, and 100% coverage of the annotated genomic feature by RNAseq alignments, including 42 samples with support for all annotated introns";
NC_043002.1	Gnomon~FLAMseq	exon	85896157	85896294	.	-	.	gene_id "LOC115212922"; db_xref "GeneID:115212922"; gbkey "mRNA"; gene "LOC115212922"; ID ""; gene_name "LOC115212922"; transcript_id "FLAMseq_ext~XM_029781748.2"; product "tricarboxylate transport protein B, mitochondrial"; exon_number "4"; model_evidence "Supporting evidence includes similarity to: 12 Proteins, and 100% coverage of the annotated genomic feature by RNAseq alignments, including 42 samples with support for all annotated introns";
NC_043002.1	Gnomon~FLAMseq	exon	85910069	85910154	.	-	.	gene_id "LOC115212922"; db_xref "GeneID:115212922"; gbkey "mRNA"; gene "LOC115212922"; ID ""; gene_name "LOC115212922"; transcript_id "FLAMseq_ext~XM_029781748.2"; product "tricarboxylate transport protein B, mitochondrial"; exon_number "3"; model_evidence "Supporting evidence includes similarity to: 12 Proteins, and 100% coverage of the annotated genomic feature by RNAseq alignments, including 42 samples with support for all annotated introns";
NC_043002.1	Gnomon~FLAMseq	exon	85913484	85913694	.	-	.	gene_id "LOC115212922"; db_xref "GeneID:115212922"; gbkey "mRNA"; gene "LOC115212922"; ID ""; gene_name "LOC115212922"; transcript_id "FLAMseq_ext~XM_029781748.2"; product "tricarboxylate transport protein B, mitochondrial"; exon_number "2"; model_evidence "Supporting evidence includes similarity to: 12 Proteins, and 100% coverage of the annotated genomic feature by RNAseq alignments, including 42 samples with support for all annotated introns";
NC_043002.1	Gnomon~FLAMseq	exon	85940391	85940568	.	-	.	gene_id "LOC115212922"; db_xref "GeneID:115212922"; gbkey "mRNA"; gene "LOC115212922"; ID ""; gene_name "LOC115212922"; transcript_id "FLAMseq_ext~XM_029781748.2"; product "tricarboxylate transport protein B, mitochondrial"; exon_number "1"; model_evidence "Supporting evidence includes similarity to: 12 Proteins, and 100% coverage of the annotated genomic feature by RNAseq alignments, including 42 samples with support for all annotated introns";
NC_043002.1	Gnomon~FLAMseq	exon	85819579	85881616	.	-	.	gene_id "LOC115212922"; db_xref "GeneID:115212922"; gbkey "mRNA"; gene "LOC115212922"; ID ""; gene_name "LOC115212922"; transcript_id "FLAMseq_ext~XM_029781748.2"; product "tricarboxylate transport protein B"; exon_number "7"; model_evidence "Supporting evidence includes similarity to: 12 Proteins, and 100% coverage of the annotated genomic feature by RNAseq alignments"; three_prime_ext "56382";
NC_043002.1	PBRI	transcript	85875962	85940534	.	-	.	gene_id "LOC115212922"; ID ""; gene_name "LOC115212922"; transcript_id "G24439.1"; uniq_trans_id "G24439.1";
NC_043002.1	PBRI	exon	85875962	85877256	.	-	.	gene_id "LOC115212922"; ID ""; gene_name "LOC115212922"; transcript_id "G24439.1"; exon_number "8"; uniq_trans_id "G24439.1";
NC_043002.1	PBRI	exon	85877277	85881616	.	-	.	gene_id "LOC115212922"; ID ""; gene_name "LOC115212922"; transcript_id "G24439.1"; exon_number "7"; uniq_trans_id "G24439.1";
NC_043002.1	PBRI	exon	85886201	85886274	.	-	.	gene_id "LOC115212922"; ID ""; gene_name "LOC115212922"; transcript_id "G24439.1"; exon_number "6"; uniq_trans_id "G24439.1";
NC_043002.1	PBRI	exon	85895745	85895965	.	-	.	gene_id "LOC115212922"; ID ""; gene_name "LOC115212922"; transcript_id "G24439.1"; exon_number "5"; uniq_trans_id "G24439.1";
NC_043002.1	PBRI	exon	85896157	85896294	.	-	.	gene_id "LOC115212922"; ID ""; gene_name "LOC115212922"; transcript_id "G24439.1"; exon_number "4"; uniq_trans_id "G24439.1";
NC_043002.1	PBRI	exon	85910069	85910154	.	-	.	gene_id "LOC115212922"; ID ""; gene_name "LOC115212922"; transcript_id "G24439.1"; exon_number "3"; uniq_trans_id "G24439.1";
NC_043002.1	PBRI	exon	85913484	85913694	.	-	.	gene_id "LOC115212922"; ID ""; gene_name "LOC115212922"; transcript_id "G24439.1"; exon_number "2"; uniq_trans_id "G24439.1";
NC_043002.1	PBRI	exon	85940391	85940534	.	-	.	gene_id "LOC115212922"; ID ""; gene_name "LOC115212922"; transcript_id "G24439.1"; exon_number "1"; uniq_trans_id "G24439.1";
NC_043002.1	Gnomon	transcript	85875961	85940568	.	-	.	gene_id "LOC115212922"; ID "XM_029781748.2"; gene_name "LOC115212922"; transcript_id "XM_029781748.2";
NC_043002.1	Gnomon	CDS	85881508	85881616	.	-	1	gene_id "LOC115212922"; db_xref "GeneID:115212922"; gbkey "CDS"; gene "LOC115212922"; ID ""; gene_name "LOC115212922"; transcript_id "XM_029781748.2"; product "tricarboxylate transport protein B, mitochondrial"; protein_id "XP_029637608.1"; exon_number "7";
NC_043002.1	Gnomon	CDS	85886201	85886274	.	-	0	gene_id "LOC115212922"; db_xref "GeneID:115212922"; gbkey "CDS"; gene "LOC115212922"; ID ""; gene_name "LOC115212922"; transcript_id "XM_029781748.2"; product "tricarboxylate transport protein B, mitochondrial"; protein_id "XP_029637608.1"; exon_number "6";
NC_043002.1	Gnomon	CDS	85895745	85895965	.	-	2	gene_id "LOC115212922"; db_xref "GeneID:115212922"; gbkey "CDS"; gene "LOC115212922"; ID ""; gene_name "LOC115212922"; transcript_id "XM_029781748.2"; product "tricarboxylate transport protein B, mitochondrial"; protein_id "XP_029637608.1"; exon_number "5";
NC_043002.1	Gnomon	CDS	85896157	85896294	.	-	2	gene_id "LOC115212922"; db_xref "GeneID:115212922"; gbkey "CDS"; gene "LOC115212922"; ID ""; gene_name "LOC115212922"; transcript_id "XM_029781748.2"; product "tricarboxylate transport protein B, mitochondrial"; protein_id "XP_029637608.1"; exon_number "4";
NC_043002.1	Gnomon	CDS	85910069	85910154	.	-	1	gene_id "LOC115212922"; db_xref "GeneID:115212922"; gbkey "CDS"; gene "LOC115212922"; ID ""; gene_name "LOC115212922"; transcript_id "XM_029781748.2"; product "tricarboxylate transport protein B, mitochondrial"; protein_id "XP_029637608.1"; exon_number "3";
NC_043002.1	Gnomon	CDS	85913484	85913694	.	-	2	gene_id "LOC115212922"; db_xref "GeneID:115212922"; gbkey "CDS"; gene "LOC115212922"; ID ""; gene_name "LOC115212922"; transcript_id "XM_029781748.2"; product "tricarboxylate transport protein B, mitochondrial"; protein_id "XP_029637608.1"; exon_number "2";
NC_043002.1	Gnomon	CDS	85940391	85940520	.	-	0	gene_id "LOC115212922"; db_xref "GeneID:115212922"; gbkey "CDS"; gene "LOC115212922"; ID ""; gene_name "LOC115212922"; transcript_id "XM_029781748.2"; product "tricarboxylate transport protein B, mitochondrial"; protein_id "XP_029637608.1"; exon_number "1";
NC_043002.1	Gnomon	exon	85875961	85881616	.	-	.	gene_id "LOC115212922"; db_xref "GeneID:115212922"; gbkey "mRNA"; gene "LOC115212922"; ID ""; gene_name "LOC115212922"; transcript_id "XM_029781748.2"; product "tricarboxylate transport protein B, mitochondrial"; exon_number "7"; model_evidence "Supporting evidence includes similarity to: 12 Proteins, and 100% coverage of the annotated genomic feature by RNAseq alignments, including 42 samples with support for all annotated introns";
NC_043002.1	Gnomon	exon	85886201	85886274	.	-	.	gene_id "LOC115212922"; db_xref "GeneID:115212922"; gbkey "mRNA"; gene "LOC115212922"; ID ""; gene_name "LOC115212922"; transcript_id "XM_029781748.2"; product "tricarboxylate transport protein B, mitochondrial"; exon_number "6"; model_evidence "Supporting evidence includes similarity to: 12 Proteins, and 100% coverage of the annotated genomic feature by RNAseq alignments, including 42 samples with support for all annotated introns";
NC_043002.1	Gnomon	exon	85895745	85895965	.	-	.	gene_id "LOC115212922"; db_xref "GeneID:115212922"; gbkey "mRNA"; gene "LOC115212922"; ID ""; gene_name "LOC115212922"; transcript_id "XM_029781748.2"; product "tricarboxylate transport protein B, mitochondrial"; exon_number "5"; model_evidence "Supporting evidence includes similarity to: 12 Proteins, and 100% coverage of the annotated genomic feature by RNAseq alignments, including 42 samples with support for all annotated introns";
NC_043002.1	Gnomon	exon	85896157	85896294	.	-	.	gene_id "LOC115212922"; db_xref "GeneID:115212922"; gbkey "mRNA"; gene "LOC115212922"; ID ""; gene_name "LOC115212922"; transcript_id "XM_029781748.2"; product "tricarboxylate transport protein B, mitochondrial"; exon_number "4"; model_evidence "Supporting evidence includes similarity to: 12 Proteins, and 100% coverage of the annotated genomic feature by RNAseq alignments, including 42 samples with support for all annotated introns";
NC_043002.1	Gnomon	exon	85910069	85910154	.	-	.	gene_id "LOC115212922"; db_xref "GeneID:115212922"; gbkey "mRNA"; gene "LOC115212922"; ID ""; gene_name "LOC115212922"; transcript_id "XM_029781748.2"; product "tricarboxylate transport protein B, mitochondrial"; exon_number "3"; model_evidence "Supporting evidence includes similarity to: 12 Proteins, and 100% coverage of the annotated genomic feature by RNAseq alignments, including 42 samples with support for all annotated introns";
NC_043002.1	Gnomon	exon	85913484	85913694	.	-	.	gene_id "LOC115212922"; db_xref "GeneID:115212922"; gbkey "mRNA"; gene "LOC115212922"; ID ""; gene_name "LOC115212922"; transcript_id "XM_029781748.2"; product "tricarboxylate transport protein B, mitochondrial"; exon_number "2"; model_evidence "Supporting evidence includes similarity to: 12 Proteins, and 100% coverage of the annotated genomic feature by RNAseq alignments, including 42 samples with support for all annotated introns";
NC_043002.1	Gnomon	exon	85940391	85940568	.	-	.	gene_id "LOC115212922"; db_xref "GeneID:115212922"; gbkey "mRNA"; gene "LOC115212922"; ID ""; gene_name "LOC115212922"; transcript_id "XM_029781748.2"; product "tricarboxylate transport protein B, mitochondrial"; exon_number "1"; model_evidence "Supporting evidence includes similarity to: 12 Proteins, and 100% coverage of the annotated genomic feature by RNAseq alignments, including 42 samples with support for all annotated introns";
NC_043002.1	Gnomon	start_codon	85940518	85940520	.	-	0	gene_id "LOC115212922"; db_xref "GeneID:115212922"; gbkey "CDS"; gene "LOC115212922"; ID ""; gene_name "LOC115212922"; transcript_id "XM_029781748.2"; product "tricarboxylate transport protein B, mitochondrial"; protein_id "XP_029637608.1"; exon_number "1";
NC_043002.1	Gnomon	stop_codon	85881505	85881507	.	-	0	gene_id "LOC115212922"; db_xref "GeneID:115212922"; gbkey "CDS"; gene "LOC115212922"; ID ""; gene_name "LOC115212922"; transcript_id "XM_029781748.2"; product "tricarboxylate transport protein B, mitochondrial"; protein_id "XP_029637608.1"; exon_number "7";
NC_043002.1	Gnomon	gene	33429536	33546958	.	+	.	gene_id "LOC115212924"; db_xref "GeneID:115212924"; gbkey "Gene"; gene "LOC115212924"; gene_biotype "protein_coding"; ID ""; gene_name "LOC115212924";
NC_043002.1	Gnomon~FLAMseq	transcript	33429536	33546958	.	+	.	gene_id "LOC115212924"; ID "XM_029781749.2"; gene_name "LOC115212924"; transcript_id "FLAMseq_ext~XM_029781749.2"; three_prime_ext "8825";
NC_043002.1	Gnomon~FLAMseq	exon	33429536	33430122	.	+	.	gene_id "LOC115212924"; db_xref "GeneID:115212924"; gbkey "mRNA"; gene "LOC115212924"; ID ""; gene_name "LOC115212924"; transcript_id "FLAMseq_ext~XM_029781749.2"; product "protein quiver"; exon_number "1"; model_evidence "Supporting evidence includes similarity to: 1 Protein, and 100% coverage of the annotated genomic feature by RNAseq alignments, including 38 samples with support for all annotated introns";
NC_043002.1	Gnomon~FLAMseq	exon	33528969	33529109	.	+	.	gene_id "LOC115212924"; db_xref "GeneID:115212924"; gbkey "mRNA"; gene "LOC115212924"; ID ""; gene_name "LOC115212924"; transcript_id "FLAMseq_ext~XM_029781749.2"; product "protein quiver"; exon_number "2"; model_evidence "Supporting evidence includes similarity to: 1 Protein, and 100% coverage of the annotated genomic feature by RNAseq alignments, including 38 samples with support for all annotated introns";
NC_043002.1	Gnomon~FLAMseq	exon	33537444	33538133	.	+	.	gene_id "LOC115212924"; db_xref "GeneID:115212924"; gbkey "mRNA"; gene "LOC115212924"; ID ""; gene_name "LOC115212924"; transcript_id "FLAMseq_ext~XM_029781749.2"; product "protein quiver"; exon_number "3"; model_evidence "Supporting evidence includes similarity to: 1 Protein, and 100% coverage of the annotated genomic feature by RNAseq alignments, including 38 samples with support for all annotated introns";
NC_043002.1	Gnomon~FLAMseq	exon	33537444	33546958	.	+	.	gene_id "LOC115212924"; db_xref "GeneID:115212924"; gbkey "mRNA"; gene "LOC115212924"; ID ""; gene_name "LOC115212924"; transcript_id "FLAMseq_ext~XM_029781749.2"; product ""; exon_number "3"; model_evidence "Supporting evidence includes similarity to: 1 Protein, and 100% coverage of the annotated genomic feature by RNAseq alignments"; three_prime_ext "8825";
NC_043002.1	Gnomon	transcript	33429536	33538133	.	+	.	gene_id "LOC115212924"; ID "XM_029781749.2"; gene_name "LOC115212924"; transcript_id "XM_029781749.2";
NC_043002.1	Gnomon	CDS	33430059	33430122	.	+	0	gene_id "LOC115212924"; db_xref "GeneID:115212924"; gbkey "CDS"; gene "LOC115212924"; ID ""; gene_name "LOC115212924"; transcript_id "XM_029781749.2"; product "protein quiver"; protein_id "XP_029637609.1"; exon_number "1";
NC_043002.1	Gnomon	CDS	33528969	33529109	.	+	2	gene_id "LOC115212924"; db_xref "GeneID:115212924"; gbkey "CDS"; gene "LOC115212924"; ID ""; gene_name "LOC115212924"; transcript_id "XM_029781749.2"; product "protein quiver"; protein_id "XP_029637609.1"; exon_number "2";
NC_043002.1	Gnomon	CDS	33537444	33537763	.	+	2	gene_id "LOC115212924"; db_xref "GeneID:115212924"; gbkey "CDS"; gene "LOC115212924"; ID ""; gene_name "LOC115212924"; transcript_id "XM_029781749.2"; product "protein quiver"; protein_id "XP_029637609.1"; exon_number "3";
NC_043002.1	Gnomon	exon	33429536	33430122	.	+	.	gene_id "LOC115212924"; db_xref "GeneID:115212924"; gbkey "mRNA"; gene "LOC115212924"; ID ""; gene_name "LOC115212924"; transcript_id "XM_029781749.2"; product "protein quiver"; exon_number "1"; model_evidence "Supporting evidence includes similarity to: 1 Protein, and 100% coverage of the annotated genomic feature by RNAseq alignments, including 38 samples with support for all annotated introns";
NC_043002.1	Gnomon	exon	33528969	33529109	.	+	.	gene_id "LOC115212924"; db_xref "GeneID:115212924"; gbkey "mRNA"; gene "LOC115212924"; ID ""; gene_name "LOC115212924"; transcript_id "XM_029781749.2"; product "protein quiver"; exon_number "2"; model_evidence "Supporting evidence includes similarity to: 1 Protein, and 100% coverage of the annotated genomic feature by RNAseq alignments, including 38 samples with support for all annotated introns";
NC_043002.1	Gnomon	exon	33537444	33538133	.	+	.	gene_id "LOC115212924"; db_xref "GeneID:115212924"; gbkey "mRNA"; gene "LOC115212924"; ID ""; gene_name "LOC115212924"; transcript_id "XM_029781749.2"; product "protein quiver"; exon_number "3"; model_evidence "Supporting evidence includes similarity to: 1 Protein, and 100% coverage of the annotated genomic feature by RNAseq alignments, including 38 samples with support for all annotated introns";
NC_043002.1	Gnomon	start_codon	33430059	33430061	.	+	0	gene_id "LOC115212924"; db_xref "GeneID:115212924"; gbkey "CDS"; gene "LOC115212924"; ID ""; gene_name "LOC115212924"; transcript_id "XM_029781749.2"; product "protein quiver"; protein_id "XP_029637609.1"; exon_number "1";
NC_043002.1	Gnomon	stop_codon	33537764	33537766	.	+	0	gene_id "LOC115212924"; db_xref "GeneID:115212924"; gbkey "CDS"; gene "LOC115212924"; ID ""; gene_name "LOC115212924"; transcript_id "XM_029781749.2"; product "protein quiver"; protein_id "XP_029637609.1"; exon_number "3";
NC_043002.1	Gnomon	gene	66029933	66095129	.	-	.	gene_id "LOC115212925"; db_xref "GeneID:115212925"; gbkey "Gene"; gene "LOC115212925"; gene_biotype "protein_coding"; ID ""; gene_name "LOC115212925";
NC_043002.1	Gnomon	transcript	66029933	66095126	.	-	.	gene_id "LOC115212925"; ID "XM_029781750.2"; gene_name "LOC115212925"; transcript_id "XM_029781750.2";
NC_043002.1	Gnomon	CDS	66030011	66030167	.	-	1	gene_id "LOC115212925"; db_xref "GeneID:115212925"; gbkey "CDS"; gene "LOC115212925"; ID ""; gene_name "LOC115212925"; transcript_id "XM_029781750.2"; product "UDP-N-acetylglucosamine--peptide N-acetylglucosaminyltransferase 110 kDa subunit isoform X3"; protein_id "XP_029637610.1"; exon_number "22";
NC_043002.1	Gnomon	CDS	66032204	66032327	.	-	2	gene_id "LOC115212925"; db_xref "GeneID:115212925"; gbkey "CDS"; gene "LOC115212925"; ID ""; gene_name "LOC115212925"; transcript_id "XM_029781750.2"; product "UDP-N-acetylglucosamine--peptide N-acetylglucosaminyltransferase 110 kDa subunit isoform X3"; protein_id "XP_029637610.1"; exon_number "21";
NC_043002.1	Gnomon	CDS	66033033	66033150	.	-	0	gene_id "LOC115212925"; db_xref "GeneID:115212925"; gbkey "CDS"; gene "LOC115212925"; ID ""; gene_name "LOC115212925"; transcript_id "XM_029781750.2"; product "UDP-N-acetylglucosamine--peptide N-acetylglucosaminyltransferase 110 kDa subunit isoform X3"; protein_id "XP_029637610.1"; exon_number "20";
NC_043002.1	Gnomon	CDS	66033705	66033992	.	-	0	gene_id "LOC115212925"; db_xref "GeneID:115212925"; gbkey "CDS"; gene "LOC115212925"; ID ""; gene_name "LOC115212925"; transcript_id "XM_029781750.2"; product "UDP-N-acetylglucosamine--peptide N-acetylglucosaminyltransferase 110 kDa subunit isoform X3"; protein_id "XP_029637610.1"; exon_number "19";
NC_043002.1	Gnomon	CDS	66034914	66035090	.	-	0	gene_id "LOC115212925"; db_xref "GeneID:115212925"; gbkey "CDS"; gene "LOC115212925"; ID ""; gene_name "LOC115212925"; transcript_id "XM_029781750.2"; product "UDP-N-acetylglucosamine--peptide N-acetylglucosaminyltransferase 110 kDa subunit isoform X3"; protein_id "XP_029637610.1"; exon_number "18";
NC_043002.1	Gnomon	CDS	66036031	66036318	.	-	0	gene_id "LOC115212925"; db_xref "GeneID:115212925"; gbkey "CDS"; gene "LOC115212925"; ID ""; gene_name "LOC115212925"; transcript_id "XM_029781750.2"; product "UDP-N-acetylglucosamine--peptide N-acetylglucosaminyltransferase 110 kDa subunit isoform X3"; protein_id "XP_029637610.1"; exon_number "17";
NC_043002.1	Gnomon	CDS	66037350	66037475	.	-	0	gene_id "LOC115212925"; db_xref "GeneID:115212925"; gbkey "CDS"; gene "LOC115212925"; ID ""; gene_name "LOC115212925"; transcript_id "XM_029781750.2"; product "UDP-N-acetylglucosamine--peptide N-acetylglucosaminyltransferase 110 kDa subunit isoform X3"; protein_id "XP_029637610.1"; exon_number "16";
NC_043002.1	Gnomon	CDS	66038527	66038616	.	-	0	gene_id "LOC115212925"; db_xref "GeneID:115212925"; gbkey "CDS"; gene "LOC115212925"; ID ""; gene_name "LOC115212925"; transcript_id "XM_029781750.2"; product "UDP-N-acetylglucosamine--peptide N-acetylglucosaminyltransferase 110 kDa subunit isoform X3"; protein_id "XP_029637610.1"; exon_number "15";
NC_043002.1	Gnomon	CDS	66039574	66039729	.	-	0	gene_id "LOC115212925"; db_xref "GeneID:115212925"; gbkey "CDS"; gene "LOC115212925"; ID ""; gene_name "LOC115212925"; transcript_id "XM_029781750.2"; product "UDP-N-acetylglucosamine--peptide N-acetylglucosaminyltransferase 110 kDa subunit isoform X3"; protein_id "XP_029637610.1"; exon_number "14";
NC_043002.1	Gnomon	CDS	66039926	66040105	.	-	0	gene_id "LOC115212925"; db_xref "GeneID:115212925"; gbkey "CDS"; gene "LOC115212925"; ID ""; gene_name "LOC115212925"; transcript_id "XM_029781750.2"; product "UDP-N-acetylglucosamine--peptide N-acetylglucosaminyltransferase 110 kDa subunit isoform X3"; protein_id "XP_029637610.1"; exon_number "13";
NC_043002.1	Gnomon	CDS	66041082	66041183	.	-	0	gene_id "LOC115212925"; db_xref "GeneID:115212925"; gbkey "CDS"; gene "LOC115212925"; ID ""; gene_name "LOC115212925"; transcript_id "XM_029781750.2"; product "UDP-N-acetylglucosamine--peptide N-acetylglucosaminyltransferase 110 kDa subunit isoform X3"; protein_id "XP_029637610.1"; exon_number "12";
NC_043002.1	Gnomon	CDS	66041874	66042027	.	-	1	gene_id "LOC115212925"; db_xref "GeneID:115212925"; gbkey "CDS"; gene "LOC115212925"; ID ""; gene_name "LOC115212925"; transcript_id "XM_029781750.2"; product "UDP-N-acetylglucosamine--peptide N-acetylglucosaminyltransferase 110 kDa subunit isoform X3"; protein_id "XP_029637610.1"; exon_number "11";
NC_043002.1	Gnomon	CDS	66042888	66042988	.	-	0	gene_id "LOC115212925"; db_xref "GeneID:115212925"; gbkey "CDS"; gene "LOC115212925"; ID ""; gene_name "LOC115212925"; transcript_id "XM_029781750.2"; product "UDP-N-acetylglucosamine--peptide N-acetylglucosaminyltransferase 110 kDa subunit isoform X3"; protein_id "XP_029637610.1"; exon_number "10";
NC_043002.1	Gnomon	CDS	66043947	66044087	.	-	0	gene_id "LOC115212925"; db_xref "GeneID:115212925"; gbkey "CDS"; gene "LOC115212925"; ID ""; gene_name "LOC115212925"; transcript_id "XM_029781750.2"; product "UDP-N-acetylglucosamine--peptide N-acetylglucosaminyltransferase 110 kDa subunit isoform X3"; protein_id "XP_029637610.1"; exon_number "9";
NC_043002.1	Gnomon	CDS	66047410	66047524	.	-	1	gene_id "LOC115212925"; db_xref "GeneID:115212925"; gbkey "CDS"; gene "LOC115212925"; ID ""; gene_name "LOC115212925"; transcript_id "XM_029781750.2"; product "UDP-N-acetylglucosamine--peptide N-acetylglucosaminyltransferase 110 kDa subunit isoform X3"; protein_id "XP_029637610.1"; exon_number "8";
NC_043002.1	Gnomon	CDS	66049076	66049165	.	-	1	gene_id "LOC115212925"; db_xref "GeneID:115212925"; gbkey "CDS"; gene "LOC115212925"; ID ""; gene_name "LOC115212925"; transcript_id "XM_029781750.2"; product "UDP-N-acetylglucosamine--peptide N-acetylglucosaminyltransferase 110 kDa subunit isoform X3"; protein_id "XP_029637610.1"; exon_number "7";
NC_043002.1	Gnomon	CDS	66050605	66050684	.	-	0	gene_id "LOC115212925"; db_xref "GeneID:115212925"; gbkey "CDS"; gene "LOC115212925"; ID ""; gene_name "LOC115212925"; transcript_id "XM_029781750.2"; product "UDP-N-acetylglucosamine--peptide N-acetylglucosaminyltransferase 110 kDa subunit isoform X3"; protein_id "XP_029637610.1"; exon_number "6";
NC_043002.1	Gnomon	CDS	66055152	66055268	.	-	0	gene_id "LOC115212925"; db_xref "GeneID:115212925"; gbkey "CDS"; gene "LOC115212925"; ID ""; gene_name "LOC115212925"; transcript_id "XM_029781750.2"; product "UDP-N-acetylglucosamine--peptide N-acetylglucosaminyltransferase 110 kDa subunit isoform X3"; protein_id "XP_029637610.1"; exon_number "5";
NC_043002.1	Gnomon	CDS	66067485	66067553	.	-	0	gene_id "LOC115212925"; db_xref "GeneID:115212925"; gbkey "CDS"; gene "LOC115212925"; ID ""; gene_name "LOC115212925"; transcript_id "XM_029781750.2"; product "UDP-N-acetylglucosamine--peptide N-acetylglucosaminyltransferase 110 kDa subunit isoform X3"; protein_id "XP_029637610.1"; exon_number "4";
NC_043002.1	Gnomon	CDS	66070070	66070313	.	-	1	gene_id "LOC115212925"; db_xref "GeneID:115212925"; gbkey "CDS"; gene "LOC115212925"; ID ""; gene_name "LOC115212925"; transcript_id "XM_029781750.2"; product "UDP-N-acetylglucosamine--peptide N-acetylglucosaminyltransferase 110 kDa subunit isoform X3"; protein_id "XP_029637610.1"; exon_number "3";
NC_043002.1	Gnomon	CDS	66073516	66073666	.	-	2	gene_id "LOC115212925"; db_xref "GeneID:115212925"; gbkey "CDS"; gene "LOC115212925"; ID ""; gene_name "LOC115212925"; transcript_id "XM_029781750.2"; product "UDP-N-acetylglucosamine--peptide N-acetylglucosaminyltransferase 110 kDa subunit isoform X3"; protein_id "XP_029637610.1"; exon_number "2";
NC_043002.1	Gnomon	CDS	66094951	66094975	.	-	0	gene_id "LOC115212925"; db_xref "GeneID:115212925"; gbkey "CDS"; gene "LOC115212925"; ID ""; gene_name "LOC115212925"; transcript_id "XM_029781750.2"; product "UDP-N-acetylglucosamine--peptide N-acetylglucosaminyltransferase 110 kDa subunit isoform X3"; protein_id "XP_029637610.1"; exon_number "1";
NC_043002.1	Gnomon	exon	66029933	66030167	.	-	.	gene_id "LOC115212925"; db_xref "GeneID:115212925"; gbkey "mRNA"; gene "LOC115212925"; ID ""; gene_name "LOC115212925"; transcript_id "XM_029781750.2"; product "UDP-N-acetylglucosamine--peptide N-acetylglucosaminyltransferase 110 kDa subunit, transcript variant X3"; exon_number "22"; model_evidence "Supporting evidence includes similarity to: 1 Protein, and 100% coverage of the annotated genomic feature by RNAseq alignments, including 44 samples with support for all annotated introns";
NC_043002.1	Gnomon	exon	66032204	66032327	.	-	.	gene_id "LOC115212925"; db_xref "GeneID:115212925"; gbkey "mRNA"; gene "LOC115212925"; ID ""; gene_name "LOC115212925"; transcript_id "XM_029781750.2"; product "UDP-N-acetylglucosamine--peptide N-acetylglucosaminyltransferase 110 kDa subunit, transcript variant X3"; exon_number "21"; model_evidence "Supporting evidence includes similarity to: 1 Protein, and 100% coverage of the annotated genomic feature by RNAseq alignments, including 44 samples with support for all annotated introns";
NC_043002.1	Gnomon	exon	66033033	66033150	.	-	.	gene_id "LOC115212925"; db_xref "GeneID:115212925"; gbkey "mRNA"; gene "LOC115212925"; ID ""; gene_name "LOC115212925"; transcript_id "XM_029781750.2"; product "UDP-N-acetylglucosamine--peptide N-acetylglucosaminyltransferase 110 kDa subunit, transcript variant X3"; exon_number "20"; model_evidence "Supporting evidence includes similarity to: 1 Protein, and 100% coverage of the annotated genomic feature by RNAseq alignments, including 44 samples with support for all annotated introns";
NC_043002.1	Gnomon	exon	66033705	66033992	.	-	.	gene_id "LOC115212925"; db_xref "GeneID:115212925"; gbkey "mRNA"; gene "LOC115212925"; ID ""; gene_name "LOC115212925"; transcript_id "XM_029781750.2"; product "UDP-N-acetylglucosamine--peptide N-acetylglucosaminyltransferase 110 kDa subunit, transcript variant X3"; exon_number "19"; model_evidence "Supporting evidence includes similarity to: 1 Protein, and 100% coverage of the annotated genomic feature by RNAseq alignments, including 44 samples with support for all annotated introns";
NC_043002.1	Gnomon	exon	66034914	66035090	.	-	.	gene_id "LOC115212925"; db_xref "GeneID:115212925"; gbkey "mRNA"; gene "LOC115212925"; ID ""; gene_name "LOC115212925"; transcript_id "XM_029781750.2"; product "UDP-N-acetylglucosamine--peptide N-acetylglucosaminyltransferase 110 kDa subunit, transcript variant X3"; exon_number "18"; model_evidence "Supporting evidence includes similarity to: 1 Protein, and 100% coverage of the annotated genomic feature by RNAseq alignments, including 44 samples with support for all annotated introns";
NC_043002.1	Gnomon	exon	66036031	66036318	.	-	.	gene_id "LOC115212925"; db_xref "GeneID:115212925"; gbkey "mRNA"; gene "LOC115212925"; ID ""; gene_name "LOC115212925"; transcript_id "XM_029781750.2"; product "UDP-N-acetylglucosamine--peptide N-acetylglucosaminyltransferase 110 kDa subunit, transcript variant X3"; exon_number "17"; model_evidence "Supporting evidence includes similarity to: 1 Protein, and 100% coverage of the annotated genomic feature by RNAseq alignments, including 44 samples with support for all annotated introns";
NC_043002.1	Gnomon	exon	66037350	66037475	.	-	.	gene_id "LOC115212925"; db_xref "GeneID:115212925"; gbkey "mRNA"; gene "LOC115212925"; ID ""; gene_name "LOC115212925"; transcript_id "XM_029781750.2"; product "UDP-N-acetylglucosamine--peptide N-acetylglucosaminyltransferase 110 kDa subunit, transcript variant X3"; exon_number "16"; model_evidence "Supporting evidence includes similarity to: 1 Protein, and 100% coverage of the annotated genomic feature by RNAseq alignments, including 44 samples with support for all annotated introns";
NC_043002.1	Gnomon	exon	66038527	66038616	.	-	.	gene_id "LOC115212925"; db_xref "GeneID:115212925"; gbkey "mRNA"; gene "LOC115212925"; ID ""; gene_name "LOC115212925"; transcript_id "XM_029781750.2"; product "UDP-N-acetylglucosamine--peptide N-acetylglucosaminyltransferase 110 kDa subunit, transcript variant X3"; exon_number "15"; model_evidence "Supporting evidence includes similarity to: 1 Protein, and 100% coverage of the annotated genomic feature by RNAseq alignments, including 44 samples with support for all annotated introns";
NC_043002.1	Gnomon	exon	66039574	66039729	.	-	.	gene_id "LOC115212925"; db_xref "GeneID:115212925"; gbkey "mRNA"; gene "LOC115212925"; ID ""; gene_name "LOC115212925"; transcript_id "XM_029781750.2"; product "UDP-N-acetylglucosamine--peptide N-acetylglucosaminyltransferase 110 kDa subunit, transcript variant X3"; exon_number "14"; model_evidence "Supporting evidence includes similarity to: 1 Protein, and 100% coverage of the annotated genomic feature by RNAseq alignments, including 44 samples with support for all annotated introns";
NC_043002.1	Gnomon	exon	66039926	66040105	.	-	.	gene_id "LOC115212925"; db_xref "GeneID:115212925"; gbkey "mRNA"; gene "LOC115212925"; ID ""; gene_name "LOC115212925"; transcript_id "XM_029781750.2"; product "UDP-N-acetylglucosamine--peptide N-acetylglucosaminyltransferase 110 kDa subunit, transcript variant X3"; exon_number "13"; model_evidence "Supporting evidence includes similarity to: 1 Protein, and 100% coverage of the annotated genomic feature by RNAseq alignments, including 44 samples with support for all annotated introns";
NC_043002.1	Gnomon	exon	66041082	66041183	.	-	.	gene_id "LOC115212925"; db_xref "GeneID:115212925"; gbkey "mRNA"; gene "LOC115212925"; ID ""; gene_name "LOC115212925"; transcript_id "XM_029781750.2"; product "UDP-N-acetylglucosamine--peptide N-acetylglucosaminyltransferase 110 kDa subunit, transcript variant X3"; exon_number "12"; model_evidence "Supporting evidence includes similarity to: 1 Protein, and 100% coverage of the annotated genomic feature by RNAseq alignments, including 44 samples with support for all annotated introns";
NC_043002.1	Gnomon	exon	66041874	66042027	.	-	.	gene_id "LOC115212925"; db_xref "GeneID:115212925"; gbkey "mRNA"; gene "LOC115212925"; ID ""; gene_name "LOC115212925"; transcript_id "XM_029781750.2"; product "UDP-N-acetylglucosamine--peptide N-acetylglucosaminyltransferase 110 kDa subunit, transcript variant X3"; exon_number "11"; model_evidence "Supporting evidence includes similarity to: 1 Protein, and 100% coverage of the annotated genomic feature by RNAseq alignments, including 44 samples with support for all annotated introns";
NC_043002.1	Gnomon	exon	66042888	66042988	.	-	.	gene_id "LOC115212925"; db_xref "GeneID:115212925"; gbkey "mRNA"; gene "LOC115212925"; ID ""; gene_name "LOC115212925"; transcript_id "XM_029781750.2"; product "UDP-N-acetylglucosamine--peptide N-acetylglucosaminyltransferase 110 kDa subunit, transcript variant X3"; exon_number "10"; model_evidence "Supporting evidence includes similarity to: 1 Protein, and 100% coverage of the annotated genomic feature by RNAseq alignments, including 44 samples with support for all annotated introns";
NC_043002.1	Gnomon	exon	66043947	66044087	.	-	.	gene_id "LOC115212925"; db_xref "GeneID:115212925"; gbkey "mRNA"; gene "LOC115212925"; ID ""; gene_name "LOC115212925"; transcript_id "XM_029781750.2"; product "UDP-N-acetylglucosamine--peptide N-acetylglucosaminyltransferase 110 kDa subunit, transcript variant X3"; exon_number "9"; model_evidence "Supporting evidence includes similarity to: 1 Protein, and 100% coverage of the annotated genomic feature by RNAseq alignments, including 44 samples with support for all annotated introns";
NC_043002.1	Gnomon	exon	66047410	66047524	.	-	.	gene_id "LOC115212925"; db_xref "GeneID:115212925"; gbkey "mRNA"; gene "LOC115212925"; ID ""; gene_name "LOC115212925"; transcript_id "XM_029781750.2"; product "UDP-N-acetylglucosamine--peptide N-acetylglucosaminyltransferase 110 kDa subunit, transcript variant X3"; exon_number "8"; model_evidence "Supporting evidence includes similarity to: 1 Protein, and 100% coverage of the annotated genomic feature by RNAseq alignments, including 44 samples with support for all annotated introns";
NC_043002.1	Gnomon	exon	66049076	66049165	.	-	.	gene_id "LOC115212925"; db_xref "GeneID:115212925"; gbkey "mRNA"; gene "LOC115212925"; ID ""; gene_name "LOC115212925"; transcript_id "XM_029781750.2"; product "UDP-N-acetylglucosamine--peptide N-acetylglucosaminyltransferase 110 kDa subunit, transcript variant X3"; exon_number "7"; model_evidence "Supporting evidence includes similarity to: 1 Protein, and 100% coverage of the annotated genomic feature by RNAseq alignments, including 44 samples with support for all annotated introns";
NC_043002.1	Gnomon	exon	66050605	66050684	.	-	.	gene_id "LOC115212925"; db_xref "GeneID:115212925"; gbkey "mRNA"; gene "LOC115212925"; ID ""; gene_name "LOC115212925"; transcript_id "XM_029781750.2"; product "UDP-N-acetylglucosamine--peptide N-acetylglucosaminyltransferase 110 kDa subunit, transcript variant X3"; exon_number "6"; model_evidence "Supporting evidence includes similarity to: 1 Protein, and 100% coverage of the annotated genomic feature by RNAseq alignments, including 44 samples with support for all annotated introns";
NC_043002.1	Gnomon	exon	66055152	66055268	.	-	.	gene_id "LOC115212925"; db_xref "GeneID:115212925"; gbkey "mRNA"; gene "LOC115212925"; ID ""; gene_name "LOC115212925"; transcript_id "XM_029781750.2"; product "UDP-N-acetylglucosamine--peptide N-acetylglucosaminyltransferase 110 kDa subunit, transcript variant X3"; exon_number "5"; model_evidence "Supporting evidence includes similarity to: 1 Protein, and 100% coverage of the annotated genomic feature by RNAseq alignments, including 44 samples with support for all annotated introns";
NC_043002.1	Gnomon	exon	66067485	66067553	.	-	.	gene_id "LOC115212925"; db_xref "GeneID:115212925"; gbkey "mRNA"; gene "LOC115212925"; ID ""; gene_name "LOC115212925"; transcript_id "XM_029781750.2"; product "UDP-N-acetylglucosamine--peptide N-acetylglucosaminyltransferase 110 kDa subunit, transcript variant X3"; exon_number "4"; model_evidence "Supporting evidence includes similarity to: 1 Protein, and 100% coverage of the annotated genomic feature by RNAseq alignments, including 44 samples with support for all annotated introns";
NC_043002.1	Gnomon	exon	66070070	66070313	.	-	.	gene_id "LOC115212925"; db_xref "GeneID:115212925"; gbkey "mRNA"; gene "LOC115212925"; ID ""; gene_name "LOC115212925"; transcript_id "XM_029781750.2"; product "UDP-N-acetylglucosamine--peptide N-acetylglucosaminyltransferase 110 kDa subunit, transcript variant X3"; exon_number "3"; model_evidence "Supporting evidence includes similarity to: 1 Protein, and 100% coverage of the annotated genomic feature by RNAseq alignments, including 44 samples with support for all annotated introns";
NC_043002.1	Gnomon	exon	66073516	66073666	.	-	.	gene_id "LOC115212925"; db_xref "GeneID:115212925"; gbkey "mRNA"; gene "LOC115212925"; ID ""; gene_name "LOC115212925"; transcript_id "XM_029781750.2"; product "UDP-N-acetylglucosamine--peptide N-acetylglucosaminyltransferase 110 kDa subunit, transcript variant X3"; exon_number "2"; model_evidence "Supporting evidence includes similarity to: 1 Protein, and 100% coverage of the annotated genomic feature by RNAseq alignments, including 44 samples with support for all annotated introns";
NC_043002.1	Gnomon	exon	66094951	66095126	.	-	.	gene_id "LOC115212925"; db_xref "GeneID:115212925"; gbkey "mRNA"; gene "LOC115212925"; ID ""; gene_name "LOC115212925"; transcript_id "XM_029781750.2"; product "UDP-N-acetylglucosamine--peptide N-acetylglucosaminyltransferase 110 kDa subunit, transcript variant X3"; exon_number "1"; model_evidence "Supporting evidence includes similarity to: 1 Protein, and 100% coverage of the annotated genomic feature by RNAseq alignments, including 44 samples with support for all annotated introns";
NC_043002.1	Gnomon	start_codon	66094973	66094975	.	-	0	gene_id "LOC115212925"; db_xref "GeneID:115212925"; gbkey "CDS"; gene "LOC115212925"; ID ""; gene_name "LOC115212925"; transcript_id "XM_029781750.2"; product "UDP-N-acetylglucosamine--peptide N-acetylglucosaminyltransferase 110 kDa subunit isoform X3"; protein_id "XP_029637610.1"; exon_number "1";
NC_043002.1	Gnomon	stop_codon	66030008	66030010	.	-	0	gene_id "LOC115212925"; db_xref "GeneID:115212925"; gbkey "CDS"; gene "LOC115212925"; ID ""; gene_name "LOC115212925"; transcript_id "XM_029781750.2"; product "UDP-N-acetylglucosamine--peptide N-acetylglucosaminyltransferase 110 kDa subunit isoform X3"; protein_id "XP_029637610.1"; exon_number "22";
NC_043002.1	Gnomon	transcript	66029933	66095126	.	-	.	gene_id "LOC115212925"; ID "XM_029781751.2"; gene_name "LOC115212925"; transcript_id "XM_029781751.2";
NC_043002.1	Gnomon	CDS	66030011	66030167	.	-	1	gene_id "LOC115212925"; db_xref "GeneID:115212925"; gbkey "CDS"; gene "LOC115212925"; ID ""; gene_name "LOC115212925"; transcript_id "XM_029781751.2"; product "UDP-N-acetylglucosamine--peptide N-acetylglucosaminyltransferase 110 kDa subunit isoform X5"; protein_id "XP_029637611.1"; exon_number "22";
NC_043002.1	Gnomon	CDS	66032204	66032327	.	-	2	gene_id "LOC115212925"; db_xref "GeneID:115212925"; gbkey "CDS"; gene "LOC115212925"; ID ""; gene_name "LOC115212925"; transcript_id "XM_029781751.2"; product "UDP-N-acetylglucosamine--peptide N-acetylglucosaminyltransferase 110 kDa subunit isoform X5"; protein_id "XP_029637611.1"; exon_number "21";
NC_043002.1	Gnomon	CDS	66033033	66033150	.	-	0	gene_id "LOC115212925"; db_xref "GeneID:115212925"; gbkey "CDS"; gene "LOC115212925"; ID ""; gene_name "LOC115212925"; transcript_id "XM_029781751.2"; product "UDP-N-acetylglucosamine--peptide N-acetylglucosaminyltransferase 110 kDa subunit isoform X5"; protein_id "XP_029637611.1"; exon_number "20";
NC_043002.1	Gnomon	CDS	66033705	66033992	.	-	0	gene_id "LOC115212925"; db_xref "GeneID:115212925"; gbkey "CDS"; gene "LOC115212925"; ID ""; gene_name "LOC115212925"; transcript_id "XM_029781751.2"; product "UDP-N-acetylglucosamine--peptide N-acetylglucosaminyltransferase 110 kDa subunit isoform X5"; protein_id "XP_029637611.1"; exon_number "19";
NC_043002.1	Gnomon	CDS	66034914	66035090	.	-	0	gene_id "LOC115212925"; db_xref "GeneID:115212925"; gbkey "CDS"; gene "LOC115212925"; ID ""; gene_name "LOC115212925"; transcript_id "XM_029781751.2"; product "UDP-N-acetylglucosamine--peptide N-acetylglucosaminyltransferase 110 kDa subunit isoform X5"; protein_id "XP_029637611.1"; exon_number "18";
NC_043002.1	Gnomon	CDS	66036031	66036318	.	-	0	gene_id "LOC115212925"; db_xref "GeneID:115212925"; gbkey "CDS"; gene "LOC115212925"; ID ""; gene_name "LOC115212925"; transcript_id "XM_029781751.2"; product "UDP-N-acetylglucosamine--peptide N-acetylglucosaminyltransferase 110 kDa subunit isoform X5"; protein_id "XP_029637611.1"; exon_number "17";
NC_043002.1	Gnomon	CDS	66037350	66037475	.	-	0	gene_id "LOC115212925"; db_xref "GeneID:115212925"; gbkey "CDS"; gene "LOC115212925"; ID ""; gene_name "LOC115212925"; transcript_id "XM_029781751.2"; product "UDP-N-acetylglucosamine--peptide N-acetylglucosaminyltransferase 110 kDa subunit isoform X5"; protein_id "XP_029637611.1"; exon_number "16";
NC_043002.1	Gnomon	CDS	66038527	66038616	.	-	0	gene_id "LOC115212925"; db_xref "GeneID:115212925"; gbkey "CDS"; gene "LOC115212925"; ID ""; gene_name "LOC115212925"; transcript_id "XM_029781751.2"; product "UDP-N-acetylglucosamine--peptide N-acetylglucosaminyltransferase 110 kDa subunit isoform X5"; protein_id "XP_029637611.1"; exon_number "15";
NC_043002.1	Gnomon	CDS	66039574	66039729	.	-	0	gene_id "LOC115212925"; db_xref "GeneID:115212925"; gbkey "CDS"; gene "LOC115212925"; ID ""; gene_name "LOC115212925"; transcript_id "XM_029781751.2"; product "UDP-N-acetylglucosamine--peptide N-acetylglucosaminyltransferase 110 kDa subunit isoform X5"; protein_id "XP_029637611.1"; exon_number "14";
NC_043002.1	Gnomon	CDS	66039926	66040105	.	-	0	gene_id "LOC115212925"; db_xref "GeneID:115212925"; gbkey "CDS"; gene "LOC115212925"; ID ""; gene_name "LOC115212925"; transcript_id "XM_029781751.2"; product "UDP-N-acetylglucosamine--peptide N-acetylglucosaminyltransferase 110 kDa subunit isoform X5"; protein_id "XP_029637611.1"; exon_number "13";
NC_043002.1	Gnomon	CDS	66041082	66041183	.	-	0	gene_id "LOC115212925"; db_xref "GeneID:115212925"; gbkey "CDS"; gene "LOC115212925"; ID ""; gene_name "LOC115212925"; transcript_id "XM_029781751.2"; product "UDP-N-acetylglucosamine--peptide N-acetylglucosaminyltransferase 110 kDa subunit isoform X5"; protein_id "XP_029637611.1"; exon_number "12";
NC_043002.1	Gnomon	CDS	66041874	66042027	.	-	1	gene_id "LOC115212925"; db_xref "GeneID:115212925"; gbkey "CDS"; gene "LOC115212925"; ID ""; gene_name "LOC115212925"; transcript_id "XM_029781751.2"; product "UDP-N-acetylglucosamine--peptide N-acetylglucosaminyltransferase 110 kDa subunit isoform X5"; protein_id "XP_029637611.1"; exon_number "11";
NC_043002.1	Gnomon	CDS	66042888	66042988	.	-	0	gene_id "LOC115212925"; db_xref "GeneID:115212925"; gbkey "CDS"; gene "LOC115212925"; ID ""; gene_name "LOC115212925"; transcript_id "XM_029781751.2"; product "UDP-N-acetylglucosamine--peptide N-acetylglucosaminyltransferase 110 kDa subunit isoform X5"; protein_id "XP_029637611.1"; exon_number "10";
NC_043002.1	Gnomon	CDS	66043947	66044087	.	-	0	gene_id "LOC115212925"; db_xref "GeneID:115212925"; gbkey "CDS"; gene "LOC115212925"; ID ""; gene_name "LOC115212925"; transcript_id "XM_029781751.2"; product "UDP-N-acetylglucosamine--peptide N-acetylglucosaminyltransferase 110 kDa subunit isoform X5"; protein_id "XP_029637611.1"; exon_number "9";
NC_043002.1	Gnomon	CDS	66047419	66047524	.	-	1	gene_id "LOC115212925"; db_xref "GeneID:115212925"; gbkey "CDS"; gene "LOC115212925"; ID ""; gene_name "LOC115212925"; transcript_id "XM_029781751.2"; product "UDP-N-acetylglucosamine--peptide N-acetylglucosaminyltransferase 110 kDa subunit isoform X5"; protein_id "XP_029637611.1"; exon_number "8";
NC_043002.1	Gnomon	CDS	66049076	66049165	.	-	1	gene_id "LOC115212925"; db_xref "GeneID:115212925"; gbkey "CDS"; gene "LOC115212925"; ID ""; gene_name "LOC115212925"; transcript_id "XM_029781751.2"; product "UDP-N-acetylglucosamine--peptide N-acetylglucosaminyltransferase 110 kDa subunit isoform X5"; protein_id "XP_029637611.1"; exon_number "7";
NC_043002.1	Gnomon	CDS	66050605	66050684	.	-	0	gene_id "LOC115212925"; db_xref "GeneID:115212925"; gbkey "CDS"; gene "LOC115212925"; ID ""; gene_name "LOC115212925"; transcript_id "XM_029781751.2"; product "UDP-N-acetylglucosamine--peptide N-acetylglucosaminyltransferase 110 kDa subunit isoform X5"; protein_id "XP_029637611.1"; exon_number "6";
NC_043002.1	Gnomon	CDS	66055152	66055268	.	-	0	gene_id "LOC115212925"; db_xref "GeneID:115212925"; gbkey "CDS"; gene "LOC115212925"; ID ""; gene_name "LOC115212925"; transcript_id "XM_029781751.2"; product "UDP-N-acetylglucosamine--peptide N-acetylglucosaminyltransferase 110 kDa subunit isoform X5"; protein_id "XP_029637611.1"; exon_number "5";
NC_043002.1	Gnomon	CDS	66067485	66067553	.	-	0	gene_id "LOC115212925"; db_xref "GeneID:115212925"; gbkey "CDS"; gene "LOC115212925"; ID ""; gene_name "LOC115212925"; transcript_id "XM_029781751.2"; product "UDP-N-acetylglucosamine--peptide N-acetylglucosaminyltransferase 110 kDa subunit isoform X5"; protein_id "XP_029637611.1"; exon_number "4";
NC_043002.1	Gnomon	CDS	66070070	66070313	.	-	1	gene_id "LOC115212925"; db_xref "GeneID:115212925"; gbkey "CDS"; gene "LOC115212925"; ID ""; gene_name "LOC115212925"; transcript_id "XM_029781751.2"; product "UDP-N-acetylglucosamine--peptide N-acetylglucosaminyltransferase 110 kDa subunit isoform X5"; protein_id "XP_029637611.1"; exon_number "3";
NC_043002.1	Gnomon	CDS	66073516	66073666	.	-	2	gene_id "LOC115212925"; db_xref "GeneID:115212925"; gbkey "CDS"; gene "LOC115212925"; ID ""; gene_name "LOC115212925"; transcript_id "XM_029781751.2"; product "UDP-N-acetylglucosamine--peptide N-acetylglucosaminyltransferase 110 kDa subunit isoform X5"; protein_id "XP_029637611.1"; exon_number "2";
NC_043002.1	Gnomon	CDS	66094951	66094975	.	-	0	gene_id "LOC115212925"; db_xref "GeneID:115212925"; gbkey "CDS"; gene "LOC115212925"; ID ""; gene_name "LOC115212925"; transcript_id "XM_029781751.2"; product "UDP-N-acetylglucosamine--peptide N-acetylglucosaminyltransferase 110 kDa subunit isoform X5"; protein_id "XP_029637611.1"; exon_number "1";
NC_043002.1	Gnomon	exon	66029933	66030167	.	-	.	gene_id "LOC115212925"; db_xref "GeneID:115212925"; gbkey "mRNA"; gene "LOC115212925"; ID ""; gene_name "LOC115212925"; transcript_id "XM_029781751.2"; product "UDP-N-acetylglucosamine--peptide N-acetylglucosaminyltransferase 110 kDa subunit, transcript variant X5"; exon_number "22"; model_evidence "Supporting evidence includes similarity to: 19 Proteins, and 100% coverage of the annotated genomic feature by RNAseq alignments, including 44 samples with support for all annotated introns";
NC_043002.1	Gnomon	exon	66032204	66032327	.	-	.	gene_id "LOC115212925"; db_xref "GeneID:115212925"; gbkey "mRNA"; gene "LOC115212925"; ID ""; gene_name "LOC115212925"; transcript_id "XM_029781751.2"; product "UDP-N-acetylglucosamine--peptide N-acetylglucosaminyltransferase 110 kDa subunit, transcript variant X5"; exon_number "21"; model_evidence "Supporting evidence includes similarity to: 19 Proteins, and 100% coverage of the annotated genomic feature by RNAseq alignments, including 44 samples with support for all annotated introns";
NC_043002.1	Gnomon	exon	66033033	66033150	.	-	.	gene_id "LOC115212925"; db_xref "GeneID:115212925"; gbkey "mRNA"; gene "LOC115212925"; ID ""; gene_name "LOC115212925"; transcript_id "XM_029781751.2"; product "UDP-N-acetylglucosamine--peptide N-acetylglucosaminyltransferase 110 kDa subunit, transcript variant X5"; exon_number "20"; model_evidence "Supporting evidence includes similarity to: 19 Proteins, and 100% coverage of the annotated genomic feature by RNAseq alignments, including 44 samples with support for all annotated introns";
NC_043002.1	Gnomon	exon	66033705	66033992	.	-	.	gene_id "LOC115212925"; db_xref "GeneID:115212925"; gbkey "mRNA"; gene "LOC115212925"; ID ""; gene_name "LOC115212925"; transcript_id "XM_029781751.2"; product "UDP-N-acetylglucosamine--peptide N-acetylglucosaminyltransferase 110 kDa subunit, transcript variant X5"; exon_number "19"; model_evidence "Supporting evidence includes similarity to: 19 Proteins, and 100% coverage of the annotated genomic feature by RNAseq alignments, including 44 samples with support for all annotated introns";
NC_043002.1	Gnomon	exon	66034914	66035090	.	-	.	gene_id "LOC115212925"; db_xref "GeneID:115212925"; gbkey "mRNA"; gene "LOC115212925"; ID ""; gene_name "LOC115212925"; transcript_id "XM_029781751.2"; product "UDP-N-acetylglucosamine--peptide N-acetylglucosaminyltransferase 110 kDa subunit, transcript variant X5"; exon_number "18"; model_evidence "Supporting evidence includes similarity to: 19 Proteins, and 100% coverage of the annotated genomic feature by RNAseq alignments, including 44 samples with support for all annotated introns";
NC_043002.1	Gnomon	exon	66036031	66036318	.	-	.	gene_id "LOC115212925"; db_xref "GeneID:115212925"; gbkey "mRNA"; gene "LOC115212925"; ID ""; gene_name "LOC115212925"; transcript_id "XM_029781751.2"; product "UDP-N-acetylglucosamine--peptide N-acetylglucosaminyltransferase 110 kDa subunit, transcript variant X5"; exon_number "17"; model_evidence "Supporting evidence includes similarity to: 19 Proteins, and 100% coverage of the annotated genomic feature by RNAseq alignments, including 44 samples with support for all annotated introns";
NC_043002.1	Gnomon	exon	66037350	66037475	.	-	.	gene_id "LOC115212925"; db_xref "GeneID:115212925"; gbkey "mRNA"; gene "LOC115212925"; ID ""; gene_name "LOC115212925"; transcript_id "XM_029781751.2"; product "UDP-N-acetylglucosamine--peptide N-acetylglucosaminyltransferase 110 kDa subunit, transcript variant X5"; exon_number "16"; model_evidence "Supporting evidence includes similarity to: 19 Proteins, and 100% coverage of the annotated genomic feature by RNAseq alignments, including 44 samples with support for all annotated introns";
NC_043002.1	Gnomon	exon	66038527	66038616	.	-	.	gene_id "LOC115212925"; db_xref "GeneID:115212925"; gbkey "mRNA"; gene "LOC115212925"; ID ""; gene_name "LOC115212925"; transcript_id "XM_029781751.2"; product "UDP-N-acetylglucosamine--peptide N-acetylglucosaminyltransferase 110 kDa subunit, transcript variant X5"; exon_number "15"; model_evidence "Supporting evidence includes similarity to: 19 Proteins, and 100% coverage of the annotated genomic feature by RNAseq alignments, including 44 samples with support for all annotated introns";
NC_043002.1	Gnomon	exon	66039574	66039729	.	-	.	gene_id "LOC115212925"; db_xref "GeneID:115212925"; gbkey "mRNA"; gene "LOC115212925"; ID ""; gene_name "LOC115212925"; transcript_id "XM_029781751.2"; product "UDP-N-acetylglucosamine--peptide N-acetylglucosaminyltransferase 110 kDa subunit, transcript variant X5"; exon_number "14"; model_evidence "Supporting evidence includes similarity to: 19 Proteins, and 100% coverage of the annotated genomic feature by RNAseq alignments, including 44 samples with support for all annotated introns";
NC_043002.1	Gnomon	exon	66039926	66040105	.	-	.	gene_id "LOC115212925"; db_xref "GeneID:115212925"; gbkey "mRNA"; gene "LOC115212925"; ID ""; gene_name "LOC115212925"; transcript_id "XM_029781751.2"; product "UDP-N-acetylglucosamine--peptide N-acetylglucosaminyltransferase 110 kDa subunit, transcript variant X5"; exon_number "13"; model_evidence "Supporting evidence includes similarity to: 19 Proteins, and 100% coverage of the annotated genomic feature by RNAseq alignments, including 44 samples with support for all annotated introns";
NC_043002.1	Gnomon	exon	66041082	66041183	.	-	.	gene_id "LOC115212925"; db_xref "GeneID:115212925"; gbkey "mRNA"; gene "LOC115212925"; ID ""; gene_name "LOC115212925"; transcript_id "XM_029781751.2"; product "UDP-N-acetylglucosamine--peptide N-acetylglucosaminyltransferase 110 kDa subunit, transcript variant X5"; exon_number "12"; model_evidence "Supporting evidence includes similarity to: 19 Proteins, and 100% coverage of the annotated genomic feature by RNAseq alignments, including 44 samples with support for all annotated introns";
NC_043002.1	Gnomon	exon	66041874	66042027	.	-	.	gene_id "LOC115212925"; db_xref "GeneID:115212925"; gbkey "mRNA"; gene "LOC115212925"; ID ""; gene_name "LOC115212925"; transcript_id "XM_029781751.2"; product "UDP-N-acetylglucosamine--peptide N-acetylglucosaminyltransferase 110 kDa subunit, transcript variant X5"; exon_number "11"; model_evidence "Supporting evidence includes similarity to: 19 Proteins, and 100% coverage of the annotated genomic feature by RNAseq alignments, including 44 samples with support for all annotated introns";
NC_043002.1	Gnomon	exon	66042888	66042988	.	-	.	gene_id "LOC115212925"; db_xref "GeneID:115212925"; gbkey "mRNA"; gene "LOC115212925"; ID ""; gene_name "LOC115212925"; transcript_id "XM_029781751.2"; product "UDP-N-acetylglucosamine--peptide N-acetylglucosaminyltransferase 110 kDa subunit, transcript variant X5"; exon_number "10"; model_evidence "Supporting evidence includes similarity to: 19 Proteins, and 100% coverage of the annotated genomic feature by RNAseq alignments, including 44 samples with support for all annotated introns";
NC_043002.1	Gnomon	exon	66043947	66044087	.	-	.	gene_id "LOC115212925"; db_xref "GeneID:115212925"; gbkey "mRNA"; gene "LOC115212925"; ID ""; gene_name "LOC115212925"; transcript_id "XM_029781751.2"; product "UDP-N-acetylglucosamine--peptide N-acetylglucosaminyltransferase 110 kDa subunit, transcript variant X5"; exon_number "9"; model_evidence "Supporting evidence includes similarity to: 19 Proteins, and 100% coverage of the annotated genomic feature by RNAseq alignments, including 44 samples with support for all annotated introns";
NC_043002.1	Gnomon	exon	66047419	66047524	.	-	.	gene_id "LOC115212925"; db_xref "GeneID:115212925"; gbkey "mRNA"; gene "LOC115212925"; ID ""; gene_name "LOC115212925"; transcript_id "XM_029781751.2"; product "UDP-N-acetylglucosamine--peptide N-acetylglucosaminyltransferase 110 kDa subunit, transcript variant X5"; exon_number "8"; model_evidence "Supporting evidence includes similarity to: 19 Proteins, and 100% coverage of the annotated genomic feature by RNAseq alignments, including 44 samples with support for all annotated introns";
NC_043002.1	Gnomon	exon	66049076	66049165	.	-	.	gene_id "LOC115212925"; db_xref "GeneID:115212925"; gbkey "mRNA"; gene "LOC115212925"; ID ""; gene_name "LOC115212925"; transcript_id "XM_029781751.2"; product "UDP-N-acetylglucosamine--peptide N-acetylglucosaminyltransferase 110 kDa subunit, transcript variant X5"; exon_number "7"; model_evidence "Supporting evidence includes similarity to: 19 Proteins, and 100% coverage of the annotated genomic feature by RNAseq alignments, including 44 samples with support for all annotated introns";
NC_043002.1	Gnomon	exon	66050605	66050684	.	-	.	gene_id "LOC115212925"; db_xref "GeneID:115212925"; gbkey "mRNA"; gene "LOC115212925"; ID ""; gene_name "LOC115212925"; transcript_id "XM_029781751.2"; product "UDP-N-acetylglucosamine--peptide N-acetylglucosaminyltransferase 110 kDa subunit, transcript variant X5"; exon_number "6"; model_evidence "Supporting evidence includes similarity to: 19 Proteins, and 100% coverage of the annotated genomic feature by RNAseq alignments, including 44 samples with support for all annotated introns";
NC_043002.1	Gnomon	exon	66055152	66055268	.	-	.	gene_id "LOC115212925"; db_xref "GeneID:115212925"; gbkey "mRNA"; gene "LOC115212925"; ID ""; gene_name "LOC115212925"; transcript_id "XM_029781751.2"; product "UDP-N-acetylglucosamine--peptide N-acetylglucosaminyltransferase 110 kDa subunit, transcript variant X5"; exon_number "5"; model_evidence "Supporting evidence includes similarity to: 19 Proteins, and 100% coverage of the annotated genomic feature by RNAseq alignments, including 44 samples with support for all annotated introns";
NC_043002.1	Gnomon	exon	66067485	66067553	.	-	.	gene_id "LOC115212925"; db_xref "GeneID:115212925"; gbkey "mRNA"; gene "LOC115212925"; ID ""; gene_name "LOC115212925"; transcript_id "XM_029781751.2"; product "UDP-N-acetylglucosamine--peptide N-acetylglucosaminyltransferase 110 kDa subunit, transcript variant X5"; exon_number "4"; model_evidence "Supporting evidence includes similarity to: 19 Proteins, and 100% coverage of the annotated genomic feature by RNAseq alignments, including 44 samples with support for all annotated introns";
NC_043002.1	Gnomon	exon	66070070	66070313	.	-	.	gene_id "LOC115212925"; db_xref "GeneID:115212925"; gbkey "mRNA"; gene "LOC115212925"; ID ""; gene_name "LOC115212925"; transcript_id "XM_029781751.2"; product "UDP-N-acetylglucosamine--peptide N-acetylglucosaminyltransferase 110 kDa subunit, transcript variant X5"; exon_number "3"; model_evidence "Supporting evidence includes similarity to: 19 Proteins, and 100% coverage of the annotated genomic feature by RNAseq alignments, including 44 samples with support for all annotated introns";
NC_043002.1	Gnomon	exon	66073516	66073666	.	-	.	gene_id "LOC115212925"; db_xref "GeneID:115212925"; gbkey "mRNA"; gene "LOC115212925"; ID ""; gene_name "LOC115212925"; transcript_id "XM_029781751.2"; product "UDP-N-acetylglucosamine--peptide N-acetylglucosaminyltransferase 110 kDa subunit, transcript variant X5"; exon_number "2"; model_evidence "Supporting evidence includes similarity to: 19 Proteins, and 100% coverage of the annotated genomic feature by RNAseq alignments, including 44 samples with support for all annotated introns";
NC_043002.1	Gnomon	exon	66094951	66095126	.	-	.	gene_id "LOC115212925"; db_xref "GeneID:115212925"; gbkey "mRNA"; gene "LOC115212925"; ID ""; gene_name "LOC115212925"; transcript_id "XM_029781751.2"; product "UDP-N-acetylglucosamine--peptide N-acetylglucosaminyltransferase 110 kDa subunit, transcript variant X5"; exon_number "1"; model_evidence "Supporting evidence includes similarity to: 19 Proteins, and 100% coverage of the annotated genomic feature by RNAseq alignments, including 44 samples with support for all annotated introns";
NC_043002.1	Gnomon	start_codon	66094973	66094975	.	-	0	gene_id "LOC115212925"; db_xref "GeneID:115212925"; gbkey "CDS"; gene "LOC115212925"; ID ""; gene_name "LOC115212925"; transcript_id "XM_029781751.2"; product "UDP-N-acetylglucosamine--peptide N-acetylglucosaminyltransferase 110 kDa subunit isoform X5"; protein_id "XP_029637611.1"; exon_number "1";
NC_043002.1	Gnomon	stop_codon	66030008	66030010	.	-	0	gene_id "LOC115212925"; db_xref "GeneID:115212925"; gbkey "CDS"; gene "LOC115212925"; ID ""; gene_name "LOC115212925"; transcript_id "XM_029781751.2"; product "UDP-N-acetylglucosamine--peptide N-acetylglucosaminyltransferase 110 kDa subunit isoform X5"; protein_id "XP_029637611.1"; exon_number "22";
NC_043002.1	Gnomon	transcript	66029933	66095128	.	-	.	gene_id "LOC115212925"; ID "XM_036503957.1"; gene_name "LOC115212925"; transcript_id "XM_036503957.1";
NC_043002.1	Gnomon	CDS	66030011	66030167	.	-	1	gene_id "LOC115212925"; db_xref "GeneID:115212925"; gbkey "CDS"; gene "LOC115212925"; ID ""; gene_name "LOC115212925"; transcript_id "XM_036503957.1"; product "UDP-N-acetylglucosamine--peptide N-acetylglucosaminyltransferase 110 kDa subunit isoform X1"; protein_id "XP_036359850.1"; exon_number "22";
NC_043002.1	Gnomon	CDS	66032204	66032327	.	-	2	gene_id "LOC115212925"; db_xref "GeneID:115212925"; gbkey "CDS"; gene "LOC115212925"; ID ""; gene_name "LOC115212925"; transcript_id "XM_036503957.1"; product "UDP-N-acetylglucosamine--peptide N-acetylglucosaminyltransferase 110 kDa subunit isoform X1"; protein_id "XP_036359850.1"; exon_number "21";
NC_043002.1	Gnomon	CDS	66033033	66033150	.	-	0	gene_id "LOC115212925"; db_xref "GeneID:115212925"; gbkey "CDS"; gene "LOC115212925"; ID ""; gene_name "LOC115212925"; transcript_id "XM_036503957.1"; product "UDP-N-acetylglucosamine--peptide N-acetylglucosaminyltransferase 110 kDa subunit isoform X1"; protein_id "XP_036359850.1"; exon_number "20";
NC_043002.1	Gnomon	CDS	66033705	66034013	.	-	0	gene_id "LOC115212925"; db_xref "GeneID:115212925"; gbkey "CDS"; gene "LOC115212925"; ID ""; gene_name "LOC115212925"; transcript_id "XM_036503957.1"; product "UDP-N-acetylglucosamine--peptide N-acetylglucosaminyltransferase 110 kDa subunit isoform X1"; protein_id "XP_036359850.1"; exon_number "19";
NC_043002.1	Gnomon	CDS	66034914	66035090	.	-	0	gene_id "LOC115212925"; db_xref "GeneID:115212925"; gbkey "CDS"; gene "LOC115212925"; ID ""; gene_name "LOC115212925"; transcript_id "XM_036503957.1"; product "UDP-N-acetylglucosamine--peptide N-acetylglucosaminyltransferase 110 kDa subunit isoform X1"; protein_id "XP_036359850.1"; exon_number "18";
NC_043002.1	Gnomon	CDS	66036031	66036318	.	-	0	gene_id "LOC115212925"; db_xref "GeneID:115212925"; gbkey "CDS"; gene "LOC115212925"; ID ""; gene_name "LOC115212925"; transcript_id "XM_036503957.1"; product "UDP-N-acetylglucosamine--peptide N-acetylglucosaminyltransferase 110 kDa subunit isoform X1"; protein_id "XP_036359850.1"; exon_number "17";
NC_043002.1	Gnomon	CDS	66037350	66037475	.	-	0	gene_id "LOC115212925"; db_xref "GeneID:115212925"; gbkey "CDS"; gene "LOC115212925"; ID ""; gene_name "LOC115212925"; transcript_id "XM_036503957.1"; product "UDP-N-acetylglucosamine--peptide N-acetylglucosaminyltransferase 110 kDa subunit isoform X1"; protein_id "XP_036359850.1"; exon_number "16";
NC_043002.1	Gnomon	CDS	66038527	66038616	.	-	0	gene_id "LOC115212925"; db_xref "GeneID:115212925"; gbkey "CDS"; gene "LOC115212925"; ID ""; gene_name "LOC115212925"; transcript_id "XM_036503957.1"; product "UDP-N-acetylglucosamine--peptide N-acetylglucosaminyltransferase 110 kDa subunit isoform X1"; protein_id "XP_036359850.1"; exon_number "15";
NC_043002.1	Gnomon	CDS	66039574	66039729	.	-	0	gene_id "LOC115212925"; db_xref "GeneID:115212925"; gbkey "CDS"; gene "LOC115212925"; ID ""; gene_name "LOC115212925"; transcript_id "XM_036503957.1"; product "UDP-N-acetylglucosamine--peptide N-acetylglucosaminyltransferase 110 kDa subunit isoform X1"; protein_id "XP_036359850.1"; exon_number "14";
NC_043002.1	Gnomon	CDS	66039926	66040105	.	-	0	gene_id "LOC115212925"; db_xref "GeneID:115212925"; gbkey "CDS"; gene "LOC115212925"; ID ""; gene_name "LOC115212925"; transcript_id "XM_036503957.1"; product "UDP-N-acetylglucosamine--peptide N-acetylglucosaminyltransferase 110 kDa subunit isoform X1"; protein_id "XP_036359850.1"; exon_number "13";
NC_043002.1	Gnomon	CDS	66041082	66041183	.	-	0	gene_id "LOC115212925"; db_xref "GeneID:115212925"; gbkey "CDS"; gene "LOC115212925"; ID ""; gene_name "LOC115212925"; transcript_id "XM_036503957.1"; product "UDP-N-acetylglucosamine--peptide N-acetylglucosaminyltransferase 110 kDa subunit isoform X1"; protein_id "XP_036359850.1"; exon_number "12";
NC_043002.1	Gnomon	CDS	66041874	66042027	.	-	1	gene_id "LOC115212925"; db_xref "GeneID:115212925"; gbkey "CDS"; gene "LOC115212925"; ID ""; gene_name "LOC115212925"; transcript_id "XM_036503957.1"; product "UDP-N-acetylglucosamine--peptide N-acetylglucosaminyltransferase 110 kDa subunit isoform X1"; protein_id "XP_036359850.1"; exon_number "11";
NC_043002.1	Gnomon	CDS	66042888	66042988	.	-	0	gene_id "LOC115212925"; db_xref "GeneID:115212925"; gbkey "CDS"; gene "LOC115212925"; ID ""; gene_name "LOC115212925"; transcript_id "XM_036503957.1"; product "UDP-N-acetylglucosamine--peptide N-acetylglucosaminyltransferase 110 kDa subunit isoform X1"; protein_id "XP_036359850.1"; exon_number "10";
NC_043002.1	Gnomon	CDS	66043947	66044087	.	-	0	gene_id "LOC115212925"; db_xref "GeneID:115212925"; gbkey "CDS"; gene "LOC115212925"; ID ""; gene_name "LOC115212925"; transcript_id "XM_036503957.1"; product "UDP-N-acetylglucosamine--peptide N-acetylglucosaminyltransferase 110 kDa subunit isoform X1"; protein_id "XP_036359850.1"; exon_number "9";
NC_043002.1	Gnomon	CDS	66047410	66047524	.	-	1	gene_id "LOC115212925"; db_xref "GeneID:115212925"; gbkey "CDS"; gene "LOC115212925"; ID ""; gene_name "LOC115212925"; transcript_id "XM_036503957.1"; product "UDP-N-acetylglucosamine--peptide N-acetylglucosaminyltransferase 110 kDa subunit isoform X1"; protein_id "XP_036359850.1"; exon_number "8";
NC_043002.1	Gnomon	CDS	66049076	66049165	.	-	1	gene_id "LOC115212925"; db_xref "GeneID:115212925"; gbkey "CDS"; gene "LOC115212925"; ID ""; gene_name "LOC115212925"; transcript_id "XM_036503957.1"; product "UDP-N-acetylglucosamine--peptide N-acetylglucosaminyltransferase 110 kDa subunit isoform X1"; protein_id "XP_036359850.1"; exon_number "7";
NC_043002.1	Gnomon	CDS	66050605	66050684	.	-	0	gene_id "LOC115212925"; db_xref "GeneID:115212925"; gbkey "CDS"; gene "LOC115212925"; ID ""; gene_name "LOC115212925"; transcript_id "XM_036503957.1"; product "UDP-N-acetylglucosamine--peptide N-acetylglucosaminyltransferase 110 kDa subunit isoform X1"; protein_id "XP_036359850.1"; exon_number "6";
NC_043002.1	Gnomon	CDS	66055152	66055268	.	-	0	gene_id "LOC115212925"; db_xref "GeneID:115212925"; gbkey "CDS"; gene "LOC115212925"; ID ""; gene_name "LOC115212925"; transcript_id "XM_036503957.1"; product "UDP-N-acetylglucosamine--peptide N-acetylglucosaminyltransferase 110 kDa subunit isoform X1"; protein_id "XP_036359850.1"; exon_number "5";
NC_043002.1	Gnomon	CDS	66067485	66067553	.	-	0	gene_id "LOC115212925"; db_xref "GeneID:115212925"; gbkey "CDS"; gene "LOC115212925"; ID ""; gene_name "LOC115212925"; transcript_id "XM_036503957.1"; product "UDP-N-acetylglucosamine--peptide N-acetylglucosaminyltransferase 110 kDa subunit isoform X1"; protein_id "XP_036359850.1"; exon_number "4";
NC_043002.1	Gnomon	CDS	66070070	66070313	.	-	1	gene_id "LOC115212925"; db_xref "GeneID:115212925"; gbkey "CDS"; gene "LOC115212925"; ID ""; gene_name "LOC115212925"; transcript_id "XM_036503957.1"; product "UDP-N-acetylglucosamine--peptide N-acetylglucosaminyltransferase 110 kDa subunit isoform X1"; protein_id "XP_036359850.1"; exon_number "3";
NC_043002.1	Gnomon	CDS	66073516	66073666	.	-	2	gene_id "LOC115212925"; db_xref "GeneID:115212925"; gbkey "CDS"; gene "LOC115212925"; ID ""; gene_name "LOC115212925"; transcript_id "XM_036503957.1"; product "UDP-N-acetylglucosamine--peptide N-acetylglucosaminyltransferase 110 kDa subunit isoform X1"; protein_id "XP_036359850.1"; exon_number "2";
NC_043002.1	Gnomon	CDS	66094951	66094975	.	-	0	gene_id "LOC115212925"; db_xref "GeneID:115212925"; gbkey "CDS"; gene "LOC115212925"; ID ""; gene_name "LOC115212925"; transcript_id "XM_036503957.1"; product "UDP-N-acetylglucosamine--peptide N-acetylglucosaminyltransferase 110 kDa subunit isoform X1"; protein_id "XP_036359850.1"; exon_number "1";
NC_043002.1	Gnomon	exon	66029933	66030167	.	-	.	gene_id "LOC115212925"; db_xref "GeneID:115212925"; gbkey "mRNA"; gene "LOC115212925"; ID ""; gene_name "LOC115212925"; transcript_id "XM_036503957.1"; product "UDP-N-acetylglucosamine--peptide N-acetylglucosaminyltransferase 110 kDa subunit, transcript variant X1"; exon_number "22"; model_evidence "Supporting evidence includes similarity to: 1 Protein, and 100% coverage of the annotated genomic feature by RNAseq alignments, including 39 samples with support for all annotated introns";
NC_043002.1	Gnomon	exon	66032204	66032327	.	-	.	gene_id "LOC115212925"; db_xref "GeneID:115212925"; gbkey "mRNA"; gene "LOC115212925"; ID ""; gene_name "LOC115212925"; transcript_id "XM_036503957.1"; product "UDP-N-acetylglucosamine--peptide N-acetylglucosaminyltransferase 110 kDa subunit, transcript variant X1"; exon_number "21"; model_evidence "Supporting evidence includes similarity to: 1 Protein, and 100% coverage of the annotated genomic feature by RNAseq alignments, including 39 samples with support for all annotated introns";
NC_043002.1	Gnomon	exon	66033033	66033150	.	-	.	gene_id "LOC115212925"; db_xref "GeneID:115212925"; gbkey "mRNA"; gene "LOC115212925"; ID ""; gene_name "LOC115212925"; transcript_id "XM_036503957.1"; product "UDP-N-acetylglucosamine--peptide N-acetylglucosaminyltransferase 110 kDa subunit, transcript variant X1"; exon_number "20"; model_evidence "Supporting evidence includes similarity to: 1 Protein, and 100% coverage of the annotated genomic feature by RNAseq alignments, including 39 samples with support for all annotated introns";
NC_043002.1	Gnomon	exon	66033705	66034013	.	-	.	gene_id "LOC115212925"; db_xref "GeneID:115212925"; gbkey "mRNA"; gene "LOC115212925"; ID ""; gene_name "LOC115212925"; transcript_id "XM_036503957.1"; product "UDP-N-acetylglucosamine--peptide N-acetylglucosaminyltransferase 110 kDa subunit, transcript variant X1"; exon_number "19"; model_evidence "Supporting evidence includes similarity to: 1 Protein, and 100% coverage of the annotated genomic feature by RNAseq alignments, including 39 samples with support for all annotated introns";
NC_043002.1	Gnomon	exon	66034914	66035090	.	-	.	gene_id "LOC115212925"; db_xref "GeneID:115212925"; gbkey "mRNA"; gene "LOC115212925"; ID ""; gene_name "LOC115212925"; transcript_id "XM_036503957.1"; product "UDP-N-acetylglucosamine--peptide N-acetylglucosaminyltransferase 110 kDa subunit, transcript variant X1"; exon_number "18"; model_evidence "Supporting evidence includes similarity to: 1 Protein, and 100% coverage of the annotated genomic feature by RNAseq alignments, including 39 samples with support for all annotated introns";
NC_043002.1	Gnomon	exon	66036031	66036318	.	-	.	gene_id "LOC115212925"; db_xref "GeneID:115212925"; gbkey "mRNA"; gene "LOC115212925"; ID ""; gene_name "LOC115212925"; transcript_id "XM_036503957.1"; product "UDP-N-acetylglucosamine--peptide N-acetylglucosaminyltransferase 110 kDa subunit, transcript variant X1"; exon_number "17"; model_evidence "Supporting evidence includes similarity to: 1 Protein, and 100% coverage of the annotated genomic feature by RNAseq alignments, including 39 samples with support for all annotated introns";
NC_043002.1	Gnomon	exon	66037350	66037475	.	-	.	gene_id "LOC115212925"; db_xref "GeneID:115212925"; gbkey "mRNA"; gene "LOC115212925"; ID ""; gene_name "LOC115212925"; transcript_id "XM_036503957.1"; product "UDP-N-acetylglucosamine--peptide N-acetylglucosaminyltransferase 110 kDa subunit, transcript variant X1"; exon_number "16"; model_evidence "Supporting evidence includes similarity to: 1 Protein, and 100% coverage of the annotated genomic feature by RNAseq alignments, including 39 samples with support for all annotated introns";
NC_043002.1	Gnomon	exon	66038527	66038616	.	-	.	gene_id "LOC115212925"; db_xref "GeneID:115212925"; gbkey "mRNA"; gene "LOC115212925"; ID ""; gene_name "LOC115212925"; transcript_id "XM_036503957.1"; product "UDP-N-acetylglucosamine--peptide N-acetylglucosaminyltransferase 110 kDa subunit, transcript variant X1"; exon_number "15"; model_evidence "Supporting evidence includes similarity to: 1 Protein, and 100% coverage of the annotated genomic feature by RNAseq alignments, including 39 samples with support for all annotated introns";
NC_043002.1	Gnomon	exon	66039574	66039729	.	-	.	gene_id "LOC115212925"; db_xref "GeneID:115212925"; gbkey "mRNA"; gene "LOC115212925"; ID ""; gene_name "LOC115212925"; transcript_id "XM_036503957.1"; product "UDP-N-acetylglucosamine--peptide N-acetylglucosaminyltransferase 110 kDa subunit, transcript variant X1"; exon_number "14"; model_evidence "Supporting evidence includes similarity to: 1 Protein, and 100% coverage of the annotated genomic feature by RNAseq alignments, including 39 samples with support for all annotated introns";
NC_043002.1	Gnomon	exon	66039926	66040105	.	-	.	gene_id "LOC115212925"; db_xref "GeneID:115212925"; gbkey "mRNA"; gene "LOC115212925"; ID ""; gene_name "LOC115212925"; transcript_id "XM_036503957.1"; product "UDP-N-acetylglucosamine--peptide N-acetylglucosaminyltransferase 110 kDa subunit, transcript variant X1"; exon_number "13"; model_evidence "Supporting evidence includes similarity to: 1 Protein, and 100% coverage of the annotated genomic feature by RNAseq alignments, including 39 samples with support for all annotated introns";
NC_043002.1	Gnomon	exon	66041082	66041183	.	-	.	gene_id "LOC115212925"; db_xref "GeneID:115212925"; gbkey "mRNA"; gene "LOC115212925"; ID ""; gene_name "LOC115212925"; transcript_id "XM_036503957.1"; product "UDP-N-acetylglucosamine--peptide N-acetylglucosaminyltransferase 110 kDa subunit, transcript variant X1"; exon_number "12"; model_evidence "Supporting evidence includes similarity to: 1 Protein, and 100% coverage of the annotated genomic feature by RNAseq alignments, including 39 samples with support for all annotated introns";
NC_043002.1	Gnomon	exon	66041874	66042027	.	-	.	gene_id "LOC115212925"; db_xref "GeneID:115212925"; gbkey "mRNA"; gene "LOC115212925"; ID ""; gene_name "LOC115212925"; transcript_id "XM_036503957.1"; product "UDP-N-acetylglucosamine--peptide N-acetylglucosaminyltransferase 110 kDa subunit, transcript variant X1"; exon_number "11"; model_evidence "Supporting evidence includes similarity to: 1 Protein, and 100% coverage of the annotated genomic feature by RNAseq alignments, including 39 samples with support for all annotated introns";
NC_043002.1	Gnomon	exon	66042888	66042988	.	-	.	gene_id "LOC115212925"; db_xref "GeneID:115212925"; gbkey "mRNA"; gene "LOC115212925"; ID ""; gene_name "LOC115212925"; transcript_id "XM_036503957.1"; product "UDP-N-acetylglucosamine--peptide N-acetylglucosaminyltransferase 110 kDa subunit, transcript variant X1"; exon_number "10"; model_evidence "Supporting evidence includes similarity to: 1 Protein, and 100% coverage of the annotated genomic feature by RNAseq alignments, including 39 samples with support for all annotated introns";
NC_043002.1	Gnomon	exon	66043947	66044087	.	-	.	gene_id "LOC115212925"; db_xref "GeneID:115212925"; gbkey "mRNA"; gene "LOC115212925"; ID ""; gene_name "LOC115212925"; transcript_id "XM_036503957.1"; product "UDP-N-acetylglucosamine--peptide N-acetylglucosaminyltransferase 110 kDa subunit, transcript variant X1"; exon_number "9"; model_evidence "Supporting evidence includes similarity to: 1 Protein, and 100% coverage of the annotated genomic feature by RNAseq alignments, including 39 samples with support for all annotated introns";
NC_043002.1	Gnomon	exon	66047410	66047524	.	-	.	gene_id "LOC115212925"; db_xref "GeneID:115212925"; gbkey "mRNA"; gene "LOC115212925"; ID ""; gene_name "LOC115212925"; transcript_id "XM_036503957.1"; product "UDP-N-acetylglucosamine--peptide N-acetylglucosaminyltransferase 110 kDa subunit, transcript variant X1"; exon_number "8"; model_evidence "Supporting evidence includes similarity to: 1 Protein, and 100% coverage of the annotated genomic feature by RNAseq alignments, including 39 samples with support for all annotated introns";
NC_043002.1	Gnomon	exon	66049076	66049165	.	-	.	gene_id "LOC115212925"; db_xref "GeneID:115212925"; gbkey "mRNA"; gene "LOC115212925"; ID ""; gene_name "LOC115212925"; transcript_id "XM_036503957.1"; product "UDP-N-acetylglucosamine--peptide N-acetylglucosaminyltransferase 110 kDa subunit, transcript variant X1"; exon_number "7"; model_evidence "Supporting evidence includes similarity to: 1 Protein, and 100% coverage of the annotated genomic feature by RNAseq alignments, including 39 samples with support for all annotated introns";
NC_043002.1	Gnomon	exon	66050605	66050684	.	-	.	gene_id "LOC115212925"; db_xref "GeneID:115212925"; gbkey "mRNA"; gene "LOC115212925"; ID ""; gene_name "LOC115212925"; transcript_id "XM_036503957.1"; product "UDP-N-acetylglucosamine--peptide N-acetylglucosaminyltransferase 110 kDa subunit, transcript variant X1"; exon_number "6"; model_evidence "Supporting evidence includes similarity to: 1 Protein, and 100% coverage of the annotated genomic feature by RNAseq alignments, including 39 samples with support for all annotated introns";
NC_043002.1	Gnomon	exon	66055152	66055268	.	-	.	gene_id "LOC115212925"; db_xref "GeneID:115212925"; gbkey "mRNA"; gene "LOC115212925"; ID ""; gene_name "LOC115212925"; transcript_id "XM_036503957.1"; product "UDP-N-acetylglucosamine--peptide N-acetylglucosaminyltransferase 110 kDa subunit, transcript variant X1"; exon_number "5"; model_evidence "Supporting evidence includes similarity to: 1 Protein, and 100% coverage of the annotated genomic feature by RNAseq alignments, including 39 samples with support for all annotated introns";
NC_043002.1	Gnomon	exon	66067485	66067553	.	-	.	gene_id "LOC115212925"; db_xref "GeneID:115212925"; gbkey "mRNA"; gene "LOC115212925"; ID ""; gene_name "LOC115212925"; transcript_id "XM_036503957.1"; product "UDP-N-acetylglucosamine--peptide N-acetylglucosaminyltransferase 110 kDa subunit, transcript variant X1"; exon_number "4"; model_evidence "Supporting evidence includes similarity to: 1 Protein, and 100% coverage of the annotated genomic feature by RNAseq alignments, including 39 samples with support for all annotated introns";
NC_043002.1	Gnomon	exon	66070070	66070313	.	-	.	gene_id "LOC115212925"; db_xref "GeneID:115212925"; gbkey "mRNA"; gene "LOC115212925"; ID ""; gene_name "LOC115212925"; transcript_id "XM_036503957.1"; product "UDP-N-acetylglucosamine--peptide N-acetylglucosaminyltransferase 110 kDa subunit, transcript variant X1"; exon_number "3"; model_evidence "Supporting evidence includes similarity to: 1 Protein, and 100% coverage of the annotated genomic feature by RNAseq alignments, including 39 samples with support for all annotated introns";
NC_043002.1	Gnomon	exon	66073516	66073666	.	-	.	gene_id "LOC115212925"; db_xref "GeneID:115212925"; gbkey "mRNA"; gene "LOC115212925"; ID ""; gene_name "LOC115212925"; transcript_id "XM_036503957.1"; product "UDP-N-acetylglucosamine--peptide N-acetylglucosaminyltransferase 110 kDa subunit, transcript variant X1"; exon_number "2"; model_evidence "Supporting evidence includes similarity to: 1 Protein, and 100% coverage of the annotated genomic feature by RNAseq alignments, including 39 samples with support for all annotated introns";
NC_043002.1	Gnomon	exon	66094951	66095128	.	-	.	gene_id "LOC115212925"; db_xref "GeneID:115212925"; gbkey "mRNA"; gene "LOC115212925"; ID ""; gene_name "LOC115212925"; transcript_id "XM_036503957.1"; product "UDP-N-acetylglucosamine--peptide N-acetylglucosaminyltransferase 110 kDa subunit, transcript variant X1"; exon_number "1"; model_evidence "Supporting evidence includes similarity to: 1 Protein, and 100% coverage of the annotated genomic feature by RNAseq alignments, including 39 samples with support for all annotated introns";
NC_043002.1	Gnomon	start_codon	66094973	66094975	.	-	0	gene_id "LOC115212925"; db_xref "GeneID:115212925"; gbkey "CDS"; gene "LOC115212925"; ID ""; gene_name "LOC115212925"; transcript_id "XM_036503957.1"; product "UDP-N-acetylglucosamine--peptide N-acetylglucosaminyltransferase 110 kDa subunit isoform X1"; protein_id "XP_036359850.1"; exon_number "1";
NC_043002.1	Gnomon	stop_codon	66030008	66030010	.	-	0	gene_id "LOC115212925"; db_xref "GeneID:115212925"; gbkey "CDS"; gene "LOC115212925"; ID ""; gene_name "LOC115212925"; transcript_id "XM_036503957.1"; product "UDP-N-acetylglucosamine--peptide N-acetylglucosaminyltransferase 110 kDa subunit isoform X1"; protein_id "XP_036359850.1"; exon_number "22";
NC_043002.1	Gnomon	transcript	66029933	66095129	.	-	.	gene_id "LOC115212925"; ID "XM_036503958.1"; gene_name "LOC115212925"; transcript_id "XM_036503958.1";
NC_043002.1	Gnomon	CDS	66030011	66030167	.	-	1	gene_id "LOC115212925"; db_xref "GeneID:115212925"; gbkey "CDS"; gene "LOC115212925"; ID ""; gene_name "LOC115212925"; transcript_id "XM_036503958.1"; product "UDP-N-acetylglucosamine--peptide N-acetylglucosaminyltransferase 110 kDa subunit isoform X2"; protein_id "XP_036359851.1"; exon_number "22";
NC_043002.1	Gnomon	CDS	66032204	66032327	.	-	2	gene_id "LOC115212925"; db_xref "GeneID:115212925"; gbkey "CDS"; gene "LOC115212925"; ID ""; gene_name "LOC115212925"; transcript_id "XM_036503958.1"; product "UDP-N-acetylglucosamine--peptide N-acetylglucosaminyltransferase 110 kDa subunit isoform X2"; protein_id "XP_036359851.1"; exon_number "21";
NC_043002.1	Gnomon	CDS	66033033	66033150	.	-	0	gene_id "LOC115212925"; db_xref "GeneID:115212925"; gbkey "CDS"; gene "LOC115212925"; ID ""; gene_name "LOC115212925"; transcript_id "XM_036503958.1"; product "UDP-N-acetylglucosamine--peptide N-acetylglucosaminyltransferase 110 kDa subunit isoform X2"; protein_id "XP_036359851.1"; exon_number "20";
NC_043002.1	Gnomon	CDS	66033705	66034013	.	-	0	gene_id "LOC115212925"; db_xref "GeneID:115212925"; gbkey "CDS"; gene "LOC115212925"; ID ""; gene_name "LOC115212925"; transcript_id "XM_036503958.1"; product "UDP-N-acetylglucosamine--peptide N-acetylglucosaminyltransferase 110 kDa subunit isoform X2"; protein_id "XP_036359851.1"; exon_number "19";
NC_043002.1	Gnomon	CDS	66034914	66035090	.	-	0	gene_id "LOC115212925"; db_xref "GeneID:115212925"; gbkey "CDS"; gene "LOC115212925"; ID ""; gene_name "LOC115212925"; transcript_id "XM_036503958.1"; product "UDP-N-acetylglucosamine--peptide N-acetylglucosaminyltransferase 110 kDa subunit isoform X2"; protein_id "XP_036359851.1"; exon_number "18";
NC_043002.1	Gnomon	CDS	66036031	66036318	.	-	0	gene_id "LOC115212925"; db_xref "GeneID:115212925"; gbkey "CDS"; gene "LOC115212925"; ID ""; gene_name "LOC115212925"; transcript_id "XM_036503958.1"; product "UDP-N-acetylglucosamine--peptide N-acetylglucosaminyltransferase 110 kDa subunit isoform X2"; protein_id "XP_036359851.1"; exon_number "17";
NC_043002.1	Gnomon	CDS	66037350	66037475	.	-	0	gene_id "LOC115212925"; db_xref "GeneID:115212925"; gbkey "CDS"; gene "LOC115212925"; ID ""; gene_name "LOC115212925"; transcript_id "XM_036503958.1"; product "UDP-N-acetylglucosamine--peptide N-acetylglucosaminyltransferase 110 kDa subunit isoform X2"; protein_id "XP_036359851.1"; exon_number "16";
NC_043002.1	Gnomon	CDS	66038527	66038616	.	-	0	gene_id "LOC115212925"; db_xref "GeneID:115212925"; gbkey "CDS"; gene "LOC115212925"; ID ""; gene_name "LOC115212925"; transcript_id "XM_036503958.1"; product "UDP-N-acetylglucosamine--peptide N-acetylglucosaminyltransferase 110 kDa subunit isoform X2"; protein_id "XP_036359851.1"; exon_number "15";
NC_043002.1	Gnomon	CDS	66039574	66039729	.	-	0	gene_id "LOC115212925"; db_xref "GeneID:115212925"; gbkey "CDS"; gene "LOC115212925"; ID ""; gene_name "LOC115212925"; transcript_id "XM_036503958.1"; product "UDP-N-acetylglucosamine--peptide N-acetylglucosaminyltransferase 110 kDa subunit isoform X2"; protein_id "XP_036359851.1"; exon_number "14";
NC_043002.1	Gnomon	CDS	66039926	66040105	.	-	0	gene_id "LOC115212925"; db_xref "GeneID:115212925"; gbkey "CDS"; gene "LOC115212925"; ID ""; gene_name "LOC115212925"; transcript_id "XM_036503958.1"; product "UDP-N-acetylglucosamine--peptide N-acetylglucosaminyltransferase 110 kDa subunit isoform X2"; protein_id "XP_036359851.1"; exon_number "13";
NC_043002.1	Gnomon	CDS	66041082	66041183	.	-	0	gene_id "LOC115212925"; db_xref "GeneID:115212925"; gbkey "CDS"; gene "LOC115212925"; ID ""; gene_name "LOC115212925"; transcript_id "XM_036503958.1"; product "UDP-N-acetylglucosamine--peptide N-acetylglucosaminyltransferase 110 kDa subunit isoform X2"; protein_id "XP_036359851.1"; exon_number "12";
NC_043002.1	Gnomon	CDS	66041874	66042027	.	-	1	gene_id "LOC115212925"; db_xref "GeneID:115212925"; gbkey "CDS"; gene "LOC115212925"; ID ""; gene_name "LOC115212925"; transcript_id "XM_036503958.1"; product "UDP-N-acetylglucosamine--peptide N-acetylglucosaminyltransferase 110 kDa subunit isoform X2"; protein_id "XP_036359851.1"; exon_number "11";
NC_043002.1	Gnomon	CDS	66042888	66042988	.	-	0	gene_id "LOC115212925"; db_xref "GeneID:115212925"; gbkey "CDS"; gene "LOC115212925"; ID ""; gene_name "LOC115212925"; transcript_id "XM_036503958.1"; product "UDP-N-acetylglucosamine--peptide N-acetylglucosaminyltransferase 110 kDa subunit isoform X2"; protein_id "XP_036359851.1"; exon_number "10";
NC_043002.1	Gnomon	CDS	66043947	66044087	.	-	0	gene_id "LOC115212925"; db_xref "GeneID:115212925"; gbkey "CDS"; gene "LOC115212925"; ID ""; gene_name "LOC115212925"; transcript_id "XM_036503958.1"; product "UDP-N-acetylglucosamine--peptide N-acetylglucosaminyltransferase 110 kDa subunit isoform X2"; protein_id "XP_036359851.1"; exon_number "9";
NC_043002.1	Gnomon	CDS	66047419	66047524	.	-	1	gene_id "LOC115212925"; db_xref "GeneID:115212925"; gbkey "CDS"; gene "LOC115212925"; ID ""; gene_name "LOC115212925"; transcript_id "XM_036503958.1"; product "UDP-N-acetylglucosamine--peptide N-acetylglucosaminyltransferase 110 kDa subunit isoform X2"; protein_id "XP_036359851.1"; exon_number "8";
NC_043002.1	Gnomon	CDS	66049076	66049165	.	-	1	gene_id "LOC115212925"; db_xref "GeneID:115212925"; gbkey "CDS"; gene "LOC115212925"; ID ""; gene_name "LOC115212925"; transcript_id "XM_036503958.1"; product "UDP-N-acetylglucosamine--peptide N-acetylglucosaminyltransferase 110 kDa subunit isoform X2"; protein_id "XP_036359851.1"; exon_number "7";
NC_043002.1	Gnomon	CDS	66050605	66050684	.	-	0	gene_id "LOC115212925"; db_xref "GeneID:115212925"; gbkey "CDS"; gene "LOC115212925"; ID ""; gene_name "LOC115212925"; transcript_id "XM_036503958.1"; product "UDP-N-acetylglucosamine--peptide N-acetylglucosaminyltransferase 110 kDa subunit isoform X2"; protein_id "XP_036359851.1"; exon_number "6";
NC_043002.1	Gnomon	CDS	66055152	66055268	.	-	0	gene_id "LOC115212925"; db_xref "GeneID:115212925"; gbkey "CDS"; gene "LOC115212925"; ID ""; gene_name "LOC115212925"; transcript_id "XM_036503958.1"; product "UDP-N-acetylglucosamine--peptide N-acetylglucosaminyltransferase 110 kDa subunit isoform X2"; protein_id "XP_036359851.1"; exon_number "5";
NC_043002.1	Gnomon	CDS	66067485	66067553	.	-	0	gene_id "LOC115212925"; db_xref "GeneID:115212925"; gbkey "CDS"; gene "LOC115212925"; ID ""; gene_name "LOC115212925"; transcript_id "XM_036503958.1"; product "UDP-N-acetylglucosamine--peptide N-acetylglucosaminyltransferase 110 kDa subunit isoform X2"; protein_id "XP_036359851.1"; exon_number "4";
NC_043002.1	Gnomon	CDS	66070070	66070313	.	-	1	gene_id "LOC115212925"; db_xref "GeneID:115212925"; gbkey "CDS"; gene "LOC115212925"; ID ""; gene_name "LOC115212925"; transcript_id "XM_036503958.1"; product "UDP-N-acetylglucosamine--peptide N-acetylglucosaminyltransferase 110 kDa subunit isoform X2"; protein_id "XP_036359851.1"; exon_number "3";
NC_043002.1	Gnomon	CDS	66073516	66073666	.	-	2	gene_id "LOC115212925"; db_xref "GeneID:115212925"; gbkey "CDS"; gene "LOC115212925"; ID ""; gene_name "LOC115212925"; transcript_id "XM_036503958.1"; product "UDP-N-acetylglucosamine--peptide N-acetylglucosaminyltransferase 110 kDa subunit isoform X2"; protein_id "XP_036359851.1"; exon_number "2";
NC_043002.1	Gnomon	CDS	66094951	66094975	.	-	0	gene_id "LOC115212925"; db_xref "GeneID:115212925"; gbkey "CDS"; gene "LOC115212925"; ID ""; gene_name "LOC115212925"; transcript_id "XM_036503958.1"; product "UDP-N-acetylglucosamine--peptide N-acetylglucosaminyltransferase 110 kDa subunit isoform X2"; protein_id "XP_036359851.1"; exon_number "1";
NC_043002.1	Gnomon	exon	66029933	66030167	.	-	.	gene_id "LOC115212925"; db_xref "GeneID:115212925"; gbkey "mRNA"; gene "LOC115212925"; ID ""; gene_name "LOC115212925"; transcript_id "XM_036503958.1"; product "UDP-N-acetylglucosamine--peptide N-acetylglucosaminyltransferase 110 kDa subunit, transcript variant X2"; exon_number "22"; model_evidence "Supporting evidence includes similarity to: 18 Proteins, and 100% coverage of the annotated genomic feature by RNAseq alignments, including 39 samples with support for all annotated introns";
NC_043002.1	Gnomon	exon	66032204	66032327	.	-	.	gene_id "LOC115212925"; db_xref "GeneID:115212925"; gbkey "mRNA"; gene "LOC115212925"; ID ""; gene_name "LOC115212925"; transcript_id "XM_036503958.1"; product "UDP-N-acetylglucosamine--peptide N-acetylglucosaminyltransferase 110 kDa subunit, transcript variant X2"; exon_number "21"; model_evidence "Supporting evidence includes similarity to: 18 Proteins, and 100% coverage of the annotated genomic feature by RNAseq alignments, including 39 samples with support for all annotated introns";
NC_043002.1	Gnomon	exon	66033033	66033150	.	-	.	gene_id "LOC115212925"; db_xref "GeneID:115212925"; gbkey "mRNA"; gene "LOC115212925"; ID ""; gene_name "LOC115212925"; transcript_id "XM_036503958.1"; product "UDP-N-acetylglucosamine--peptide N-acetylglucosaminyltransferase 110 kDa subunit, transcript variant X2"; exon_number "20"; model_evidence "Supporting evidence includes similarity to: 18 Proteins, and 100% coverage of the annotated genomic feature by RNAseq alignments, including 39 samples with support for all annotated introns";
NC_043002.1	Gnomon	exon	66033705	66034013	.	-	.	gene_id "LOC115212925"; db_xref "GeneID:115212925"; gbkey "mRNA"; gene "LOC115212925"; ID ""; gene_name "LOC115212925"; transcript_id "XM_036503958.1"; product "UDP-N-acetylglucosamine--peptide N-acetylglucosaminyltransferase 110 kDa subunit, transcript variant X2"; exon_number "19"; model_evidence "Supporting evidence includes similarity to: 18 Proteins, and 100% coverage of the annotated genomic feature by RNAseq alignments, including 39 samples with support for all annotated introns";
NC_043002.1	Gnomon	exon	66034914	66035090	.	-	.	gene_id "LOC115212925"; db_xref "GeneID:115212925"; gbkey "mRNA"; gene "LOC115212925"; ID ""; gene_name "LOC115212925"; transcript_id "XM_036503958.1"; product "UDP-N-acetylglucosamine--peptide N-acetylglucosaminyltransferase 110 kDa subunit, transcript variant X2"; exon_number "18"; model_evidence "Supporting evidence includes similarity to: 18 Proteins, and 100% coverage of the annotated genomic feature by RNAseq alignments, including 39 samples with support for all annotated introns";
NC_043002.1	Gnomon	exon	66036031	66036318	.	-	.	gene_id "LOC115212925"; db_xref "GeneID:115212925"; gbkey "mRNA"; gene "LOC115212925"; ID ""; gene_name "LOC115212925"; transcript_id "XM_036503958.1"; product "UDP-N-acetylglucosamine--peptide N-acetylglucosaminyltransferase 110 kDa subunit, transcript variant X2"; exon_number "17"; model_evidence "Supporting evidence includes similarity to: 18 Proteins, and 100% coverage of the annotated genomic feature by RNAseq alignments, including 39 samples with support for all annotated introns";
NC_043002.1	Gnomon	exon	66037350	66037475	.	-	.	gene_id "LOC115212925"; db_xref "GeneID:115212925"; gbkey "mRNA"; gene "LOC115212925"; ID ""; gene_name "LOC115212925"; transcript_id "XM_036503958.1"; product "UDP-N-acetylglucosamine--peptide N-acetylglucosaminyltransferase 110 kDa subunit, transcript variant X2"; exon_number "16"; model_evidence "Supporting evidence includes similarity to: 18 Proteins, and 100% coverage of the annotated genomic feature by RNAseq alignments, including 39 samples with support for all annotated introns";
NC_043002.1	Gnomon	exon	66038527	66038616	.	-	.	gene_id "LOC115212925"; db_xref "GeneID:115212925"; gbkey "mRNA"; gene "LOC115212925"; ID ""; gene_name "LOC115212925"; transcript_id "XM_036503958.1"; product "UDP-N-acetylglucosamine--peptide N-acetylglucosaminyltransferase 110 kDa subunit, transcript variant X2"; exon_number "15"; model_evidence "Supporting evidence includes similarity to: 18 Proteins, and 100% coverage of the annotated genomic feature by RNAseq alignments, including 39 samples with support for all annotated introns";
NC_043002.1	Gnomon	exon	66039574	66039729	.	-	.	gene_id "LOC115212925"; db_xref "GeneID:115212925"; gbkey "mRNA"; gene "LOC115212925"; ID ""; gene_name "LOC115212925"; transcript_id "XM_036503958.1"; product "UDP-N-acetylglucosamine--peptide N-acetylglucosaminyltransferase 110 kDa subunit, transcript variant X2"; exon_number "14"; model_evidence "Supporting evidence includes similarity to: 18 Proteins, and 100% coverage of the annotated genomic feature by RNAseq alignments, including 39 samples with support for all annotated introns";
NC_043002.1	Gnomon	exon	66039926	66040105	.	-	.	gene_id "LOC115212925"; db_xref "GeneID:115212925"; gbkey "mRNA"; gene "LOC115212925"; ID ""; gene_name "LOC115212925"; transcript_id "XM_036503958.1"; product "UDP-N-acetylglucosamine--peptide N-acetylglucosaminyltransferase 110 kDa subunit, transcript variant X2"; exon_number "13"; model_evidence "Supporting evidence includes similarity to: 18 Proteins, and 100% coverage of the annotated genomic feature by RNAseq alignments, including 39 samples with support for all annotated introns";
NC_043002.1	Gnomon	exon	66041082	66041183	.	-	.	gene_id "LOC115212925"; db_xref "GeneID:115212925"; gbkey "mRNA"; gene "LOC115212925"; ID ""; gene_name "LOC115212925"; transcript_id "XM_036503958.1"; product "UDP-N-acetylglucosamine--peptide N-acetylglucosaminyltransferase 110 kDa subunit, transcript variant X2"; exon_number "12"; model_evidence "Supporting evidence includes similarity to: 18 Proteins, and 100% coverage of the annotated genomic feature by RNAseq alignments, including 39 samples with support for all annotated introns";
NC_043002.1	Gnomon	exon	66041874	66042027	.	-	.	gene_id "LOC115212925"; db_xref "GeneID:115212925"; gbkey "mRNA"; gene "LOC115212925"; ID ""; gene_name "LOC115212925"; transcript_id "XM_036503958.1"; product "UDP-N-acetylglucosamine--peptide N-acetylglucosaminyltransferase 110 kDa subunit, transcript variant X2"; exon_number "11"; model_evidence "Supporting evidence includes similarity to: 18 Proteins, and 100% coverage of the annotated genomic feature by RNAseq alignments, including 39 samples with support for all annotated introns";
NC_043002.1	Gnomon	exon	66042888	66042988	.	-	.	gene_id "LOC115212925"; db_xref "GeneID:115212925"; gbkey "mRNA"; gene "LOC115212925"; ID ""; gene_name "LOC115212925"; transcript_id "XM_036503958.1"; product "UDP-N-acetylglucosamine--peptide N-acetylglucosaminyltransferase 110 kDa subunit, transcript variant X2"; exon_number "10"; model_evidence "Supporting evidence includes similarity to: 18 Proteins, and 100% coverage of the annotated genomic feature by RNAseq alignments, including 39 samples with support for all annotated introns";
NC_043002.1	Gnomon	exon	66043947	66044087	.	-	.	gene_id "LOC115212925"; db_xref "GeneID:115212925"; gbkey "mRNA"; gene "LOC115212925"; ID ""; gene_name "LOC115212925"; transcript_id "XM_036503958.1"; product "UDP-N-acetylglucosamine--peptide N-acetylglucosaminyltransferase 110 kDa subunit, transcript variant X2"; exon_number "9"; model_evidence "Supporting evidence includes similarity to: 18 Proteins, and 100% coverage of the annotated genomic feature by RNAseq alignments, including 39 samples with support for all annotated introns";
NC_043002.1	Gnomon	exon	66047419	66047524	.	-	.	gene_id "LOC115212925"; db_xref "GeneID:115212925"; gbkey "mRNA"; gene "LOC115212925"; ID ""; gene_name "LOC115212925"; transcript_id "XM_036503958.1"; product "UDP-N-acetylglucosamine--peptide N-acetylglucosaminyltransferase 110 kDa subunit, transcript variant X2"; exon_number "8"; model_evidence "Supporting evidence includes similarity to: 18 Proteins, and 100% coverage of the annotated genomic feature by RNAseq alignments, including 39 samples with support for all annotated introns";
NC_043002.1	Gnomon	exon	66049076	66049165	.	-	.	gene_id "LOC115212925"; db_xref "GeneID:115212925"; gbkey "mRNA"; gene "LOC115212925"; ID ""; gene_name "LOC115212925"; transcript_id "XM_036503958.1"; product "UDP-N-acetylglucosamine--peptide N-acetylglucosaminyltransferase 110 kDa subunit, transcript variant X2"; exon_number "7"; model_evidence "Supporting evidence includes similarity to: 18 Proteins, and 100% coverage of the annotated genomic feature by RNAseq alignments, including 39 samples with support for all annotated introns";
NC_043002.1	Gnomon	exon	66050605	66050684	.	-	.	gene_id "LOC115212925"; db_xref "GeneID:115212925"; gbkey "mRNA"; gene "LOC115212925"; ID ""; gene_name "LOC115212925"; transcript_id "XM_036503958.1"; product "UDP-N-acetylglucosamine--peptide N-acetylglucosaminyltransferase 110 kDa subunit, transcript variant X2"; exon_number "6"; model_evidence "Supporting evidence includes similarity to: 18 Proteins, and 100% coverage of the annotated genomic feature by RNAseq alignments, including 39 samples with support for all annotated introns";
NC_043002.1	Gnomon	exon	66055152	66055268	.	-	.	gene_id "LOC115212925"; db_xref "GeneID:115212925"; gbkey "mRNA"; gene "LOC115212925"; ID ""; gene_name "LOC115212925"; transcript_id "XM_036503958.1"; product "UDP-N-acetylglucosamine--peptide N-acetylglucosaminyltransferase 110 kDa subunit, transcript variant X2"; exon_number "5"; model_evidence "Supporting evidence includes similarity to: 18 Proteins, and 100% coverage of the annotated genomic feature by RNAseq alignments, including 39 samples with support for all annotated introns";
NC_043002.1	Gnomon	exon	66067485	66067553	.	-	.	gene_id "LOC115212925"; db_xref "GeneID:115212925"; gbkey "mRNA"; gene "LOC115212925"; ID ""; gene_name "LOC115212925"; transcript_id "XM_036503958.1"; product "UDP-N-acetylglucosamine--peptide N-acetylglucosaminyltransferase 110 kDa subunit, transcript variant X2"; exon_number "4"; model_evidence "Supporting evidence includes similarity to: 18 Proteins, and 100% coverage of the annotated genomic feature by RNAseq alignments, including 39 samples with support for all annotated introns";
NC_043002.1	Gnomon	exon	66070070	66070313	.	-	.	gene_id "LOC115212925"; db_xref "GeneID:115212925"; gbkey "mRNA"; gene "LOC115212925"; ID ""; gene_name "LOC115212925"; transcript_id "XM_036503958.1"; product "UDP-N-acetylglucosamine--peptide N-acetylglucosaminyltransferase 110 kDa subunit, transcript variant X2"; exon_number "3"; model_evidence "Supporting evidence includes similarity to: 18 Proteins, and 100% coverage of the annotated genomic feature by RNAseq alignments, including 39 samples with support for all annotated introns";
NC_043002.1	Gnomon	exon	66073516	66073666	.	-	.	gene_id "LOC115212925"; db_xref "GeneID:115212925"; gbkey "mRNA"; gene "LOC115212925"; ID ""; gene_name "LOC115212925"; transcript_id "XM_036503958.1"; product "UDP-N-acetylglucosamine--peptide N-acetylglucosaminyltransferase 110 kDa subunit, transcript variant X2"; exon_number "2"; model_evidence "Supporting evidence includes similarity to: 18 Proteins, and 100% coverage of the annotated genomic feature by RNAseq alignments, including 39 samples with support for all annotated introns";
NC_043002.1	Gnomon	exon	66094951	66095129	.	-	.	gene_id "LOC115212925"; db_xref "GeneID:115212925"; gbkey "mRNA"; gene "LOC115212925"; ID ""; gene_name "LOC115212925"; transcript_id "XM_036503958.1"; product "UDP-N-acetylglucosamine--peptide N-acetylglucosaminyltransferase 110 kDa subunit, transcript variant X2"; exon_number "1"; model_evidence "Supporting evidence includes similarity to: 18 Proteins, and 100% coverage of the annotated genomic feature by RNAseq alignments, including 39 samples with support for all annotated introns";
NC_043002.1	Gnomon	start_codon	66094973	66094975	.	-	0	gene_id "LOC115212925"; db_xref "GeneID:115212925"; gbkey "CDS"; gene "LOC115212925"; ID ""; gene_name "LOC115212925"; transcript_id "XM_036503958.1"; product "UDP-N-acetylglucosamine--peptide N-acetylglucosaminyltransferase 110 kDa subunit isoform X2"; protein_id "XP_036359851.1"; exon_number "1";
NC_043002.1	Gnomon	stop_codon	66030008	66030010	.	-	0	gene_id "LOC115212925"; db_xref "GeneID:115212925"; gbkey "CDS"; gene "LOC115212925"; ID ""; gene_name "LOC115212925"; transcript_id "XM_036503958.1"; product "UDP-N-acetylglucosamine--peptide N-acetylglucosaminyltransferase 110 kDa subunit isoform X2"; protein_id "XP_036359851.1"; exon_number "22";
NC_043002.1	Gnomon	transcript	66029933	66095128	.	-	.	gene_id "LOC115212925"; ID "XM_036503959.1"; gene_name "LOC115212925"; transcript_id "XM_036503959.1";
NC_043002.1	Gnomon	CDS	66030011	66030167	.	-	1	gene_id "LOC115212925"; db_xref "GeneID:115212925"; gbkey "CDS"; gene "LOC115212925"; ID ""; gene_name "LOC115212925"; transcript_id "XM_036503959.1"; product "UDP-N-acetylglucosamine--peptide N-acetylglucosaminyltransferase 110 kDa subunit isoform X4"; protein_id "XP_036359852.1"; exon_number "21";
NC_043002.1	Gnomon	CDS	66032204	66032327	.	-	2	gene_id "LOC115212925"; db_xref "GeneID:115212925"; gbkey "CDS"; gene "LOC115212925"; ID ""; gene_name "LOC115212925"; transcript_id "XM_036503959.1"; product "UDP-N-acetylglucosamine--peptide N-acetylglucosaminyltransferase 110 kDa subunit isoform X4"; protein_id "XP_036359852.1"; exon_number "20";
NC_043002.1	Gnomon	CDS	66033033	66033150	.	-	0	gene_id "LOC115212925"; db_xref "GeneID:115212925"; gbkey "CDS"; gene "LOC115212925"; ID ""; gene_name "LOC115212925"; transcript_id "XM_036503959.1"; product "UDP-N-acetylglucosamine--peptide N-acetylglucosaminyltransferase 110 kDa subunit isoform X4"; protein_id "XP_036359852.1"; exon_number "19";
NC_043002.1	Gnomon	CDS	66033705	66033992	.	-	0	gene_id "LOC115212925"; db_xref "GeneID:115212925"; gbkey "CDS"; gene "LOC115212925"; ID ""; gene_name "LOC115212925"; transcript_id "XM_036503959.1"; product "UDP-N-acetylglucosamine--peptide N-acetylglucosaminyltransferase 110 kDa subunit isoform X4"; protein_id "XP_036359852.1"; exon_number "18";
NC_043002.1	Gnomon	CDS	66036031	66036318	.	-	0	gene_id "LOC115212925"; db_xref "GeneID:115212925"; gbkey "CDS"; gene "LOC115212925"; ID ""; gene_name "LOC115212925"; transcript_id "XM_036503959.1"; product "UDP-N-acetylglucosamine--peptide N-acetylglucosaminyltransferase 110 kDa subunit isoform X4"; protein_id "XP_036359852.1"; exon_number "17";
NC_043002.1	Gnomon	CDS	66037350	66037475	.	-	0	gene_id "LOC115212925"; db_xref "GeneID:115212925"; gbkey "CDS"; gene "LOC115212925"; ID ""; gene_name "LOC115212925"; transcript_id "XM_036503959.1"; product "UDP-N-acetylglucosamine--peptide N-acetylglucosaminyltransferase 110 kDa subunit isoform X4"; protein_id "XP_036359852.1"; exon_number "16";
NC_043002.1	Gnomon	CDS	66038527	66038616	.	-	0	gene_id "LOC115212925"; db_xref "GeneID:115212925"; gbkey "CDS"; gene "LOC115212925"; ID ""; gene_name "LOC115212925"; transcript_id "XM_036503959.1"; product "UDP-N-acetylglucosamine--peptide N-acetylglucosaminyltransferase 110 kDa subunit isoform X4"; protein_id "XP_036359852.1"; exon_number "15";
NC_043002.1	Gnomon	CDS	66039574	66039729	.	-	0	gene_id "LOC115212925"; db_xref "GeneID:115212925"; gbkey "CDS"; gene "LOC115212925"; ID ""; gene_name "LOC115212925"; transcript_id "XM_036503959.1"; product "UDP-N-acetylglucosamine--peptide N-acetylglucosaminyltransferase 110 kDa subunit isoform X4"; protein_id "XP_036359852.1"; exon_number "14";
NC_043002.1	Gnomon	CDS	66039926	66040105	.	-	0	gene_id "LOC115212925"; db_xref "GeneID:115212925"; gbkey "CDS"; gene "LOC115212925"; ID ""; gene_name "LOC115212925"; transcript_id "XM_036503959.1"; product "UDP-N-acetylglucosamine--peptide N-acetylglucosaminyltransferase 110 kDa subunit isoform X4"; protein_id "XP_036359852.1"; exon_number "13";
NC_043002.1	Gnomon	CDS	66041082	66041183	.	-	0	gene_id "LOC115212925"; db_xref "GeneID:115212925"; gbkey "CDS"; gene "LOC115212925"; ID ""; gene_name "LOC115212925"; transcript_id "XM_036503959.1"; product "UDP-N-acetylglucosamine--peptide N-acetylglucosaminyltransferase 110 kDa subunit isoform X4"; protein_id "XP_036359852.1"; exon_number "12";
NC_043002.1	Gnomon	CDS	66041874	66042027	.	-	1	gene_id "LOC115212925"; db_xref "GeneID:115212925"; gbkey "CDS"; gene "LOC115212925"; ID ""; gene_name "LOC115212925"; transcript_id "XM_036503959.1"; product "UDP-N-acetylglucosamine--peptide N-acetylglucosaminyltransferase 110 kDa subunit isoform X4"; protein_id "XP_036359852.1"; exon_number "11";
NC_043002.1	Gnomon	CDS	66042888	66042988	.	-	0	gene_id "LOC115212925"; db_xref "GeneID:115212925"; gbkey "CDS"; gene "LOC115212925"; ID ""; gene_name "LOC115212925"; transcript_id "XM_036503959.1"; product "UDP-N-acetylglucosamine--peptide N-acetylglucosaminyltransferase 110 kDa subunit isoform X4"; protein_id "XP_036359852.1"; exon_number "10";
NC_043002.1	Gnomon	CDS	66043947	66044087	.	-	0	gene_id "LOC115212925"; db_xref "GeneID:115212925"; gbkey "CDS"; gene "LOC115212925"; ID ""; gene_name "LOC115212925"; transcript_id "XM_036503959.1"; product "UDP-N-acetylglucosamine--peptide N-acetylglucosaminyltransferase 110 kDa subunit isoform X4"; protein_id "XP_036359852.1"; exon_number "9";
NC_043002.1	Gnomon	CDS	66047410	66047524	.	-	1	gene_id "LOC115212925"; db_xref "GeneID:115212925"; gbkey "CDS"; gene "LOC115212925"; ID ""; gene_name "LOC115212925"; transcript_id "XM_036503959.1"; product "UDP-N-acetylglucosamine--peptide N-acetylglucosaminyltransferase 110 kDa subunit isoform X4"; protein_id "XP_036359852.1"; exon_number "8";
NC_043002.1	Gnomon	CDS	66049076	66049165	.	-	1	gene_id "LOC115212925"; db_xref "GeneID:115212925"; gbkey "CDS"; gene "LOC115212925"; ID ""; gene_name "LOC115212925"; transcript_id "XM_036503959.1"; product "UDP-N-acetylglucosamine--peptide N-acetylglucosaminyltransferase 110 kDa subunit isoform X4"; protein_id "XP_036359852.1"; exon_number "7";
NC_043002.1	Gnomon	CDS	66050605	66050684	.	-	0	gene_id "LOC115212925"; db_xref "GeneID:115212925"; gbkey "CDS"; gene "LOC115212925"; ID ""; gene_name "LOC115212925"; transcript_id "XM_036503959.1"; product "UDP-N-acetylglucosamine--peptide N-acetylglucosaminyltransferase 110 kDa subunit isoform X4"; protein_id "XP_036359852.1"; exon_number "6";
NC_043002.1	Gnomon	CDS	66055152	66055268	.	-	0	gene_id "LOC115212925"; db_xref "GeneID:115212925"; gbkey "CDS"; gene "LOC115212925"; ID ""; gene_name "LOC115212925"; transcript_id "XM_036503959.1"; product "UDP-N-acetylglucosamine--peptide N-acetylglucosaminyltransferase 110 kDa subunit isoform X4"; protein_id "XP_036359852.1"; exon_number "5";
NC_043002.1	Gnomon	CDS	66067485	66067553	.	-	0	gene_id "LOC115212925"; db_xref "GeneID:115212925"; gbkey "CDS"; gene "LOC115212925"; ID ""; gene_name "LOC115212925"; transcript_id "XM_036503959.1"; product "UDP-N-acetylglucosamine--peptide N-acetylglucosaminyltransferase 110 kDa subunit isoform X4"; protein_id "XP_036359852.1"; exon_number "4";
NC_043002.1	Gnomon	CDS	66070070	66070313	.	-	1	gene_id "LOC115212925"; db_xref "GeneID:115212925"; gbkey "CDS"; gene "LOC115212925"; ID ""; gene_name "LOC115212925"; transcript_id "XM_036503959.1"; product "UDP-N-acetylglucosamine--peptide N-acetylglucosaminyltransferase 110 kDa subunit isoform X4"; protein_id "XP_036359852.1"; exon_number "3";
NC_043002.1	Gnomon	CDS	66073516	66073666	.	-	2	gene_id "LOC115212925"; db_xref "GeneID:115212925"; gbkey "CDS"; gene "LOC115212925"; ID ""; gene_name "LOC115212925"; transcript_id "XM_036503959.1"; product "UDP-N-acetylglucosamine--peptide N-acetylglucosaminyltransferase 110 kDa subunit isoform X4"; protein_id "XP_036359852.1"; exon_number "2";
NC_043002.1	Gnomon	CDS	66094951	66094975	.	-	0	gene_id "LOC115212925"; db_xref "GeneID:115212925"; gbkey "CDS"; gene "LOC115212925"; ID ""; gene_name "LOC115212925"; transcript_id "XM_036503959.1"; product "UDP-N-acetylglucosamine--peptide N-acetylglucosaminyltransferase 110 kDa subunit isoform X4"; protein_id "XP_036359852.1"; exon_number "1";
NC_043002.1	Gnomon	exon	66029933	66030167	.	-	.	gene_id "LOC115212925"; db_xref "GeneID:115212925"; gbkey "mRNA"; gene "LOC115212925"; ID ""; gene_name "LOC115212925"; transcript_id "XM_036503959.1"; product "UDP-N-acetylglucosamine--peptide N-acetylglucosaminyltransferase 110 kDa subunit, transcript variant X4"; exon_number "21"; model_evidence "Supporting evidence includes similarity to: 1 Protein, and 100% coverage of the annotated genomic feature by RNAseq alignments, including 30 samples with support for all annotated introns";
NC_043002.1	Gnomon	exon	66032204	66032327	.	-	.	gene_id "LOC115212925"; db_xref "GeneID:115212925"; gbkey "mRNA"; gene "LOC115212925"; ID ""; gene_name "LOC115212925"; transcript_id "XM_036503959.1"; product "UDP-N-acetylglucosamine--peptide N-acetylglucosaminyltransferase 110 kDa subunit, transcript variant X4"; exon_number "20"; model_evidence "Supporting evidence includes similarity to: 1 Protein, and 100% coverage of the annotated genomic feature by RNAseq alignments, including 30 samples with support for all annotated introns";
NC_043002.1	Gnomon	exon	66033033	66033150	.	-	.	gene_id "LOC115212925"; db_xref "GeneID:115212925"; gbkey "mRNA"; gene "LOC115212925"; ID ""; gene_name "LOC115212925"; transcript_id "XM_036503959.1"; product "UDP-N-acetylglucosamine--peptide N-acetylglucosaminyltransferase 110 kDa subunit, transcript variant X4"; exon_number "19"; model_evidence "Supporting evidence includes similarity to: 1 Protein, and 100% coverage of the annotated genomic feature by RNAseq alignments, including 30 samples with support for all annotated introns";
NC_043002.1	Gnomon	exon	66033705	66033992	.	-	.	gene_id "LOC115212925"; db_xref "GeneID:115212925"; gbkey "mRNA"; gene "LOC115212925"; ID ""; gene_name "LOC115212925"; transcript_id "XM_036503959.1"; product "UDP-N-acetylglucosamine--peptide N-acetylglucosaminyltransferase 110 kDa subunit, transcript variant X4"; exon_number "18"; model_evidence "Supporting evidence includes similarity to: 1 Protein, and 100% coverage of the annotated genomic feature by RNAseq alignments, including 30 samples with support for all annotated introns";
NC_043002.1	Gnomon	exon	66036031	66036318	.	-	.	gene_id "LOC115212925"; db_xref "GeneID:115212925"; gbkey "mRNA"; gene "LOC115212925"; ID ""; gene_name "LOC115212925"; transcript_id "XM_036503959.1"; product "UDP-N-acetylglucosamine--peptide N-acetylglucosaminyltransferase 110 kDa subunit, transcript variant X4"; exon_number "17"; model_evidence "Supporting evidence includes similarity to: 1 Protein, and 100% coverage of the annotated genomic feature by RNAseq alignments, including 30 samples with support for all annotated introns";
NC_043002.1	Gnomon	exon	66037350	66037475	.	-	.	gene_id "LOC115212925"; db_xref "GeneID:115212925"; gbkey "mRNA"; gene "LOC115212925"; ID ""; gene_name "LOC115212925"; transcript_id "XM_036503959.1"; product "UDP-N-acetylglucosamine--peptide N-acetylglucosaminyltransferase 110 kDa subunit, transcript variant X4"; exon_number "16"; model_evidence "Supporting evidence includes similarity to: 1 Protein, and 100% coverage of the annotated genomic feature by RNAseq alignments, including 30 samples with support for all annotated introns";
NC_043002.1	Gnomon	exon	66038527	66038616	.	-	.	gene_id "LOC115212925"; db_xref "GeneID:115212925"; gbkey "mRNA"; gene "LOC115212925"; ID ""; gene_name "LOC115212925"; transcript_id "XM_036503959.1"; product "UDP-N-acetylglucosamine--peptide N-acetylglucosaminyltransferase 110 kDa subunit, transcript variant X4"; exon_number "15"; model_evidence "Supporting evidence includes similarity to: 1 Protein, and 100% coverage of the annotated genomic feature by RNAseq alignments, including 30 samples with support for all annotated introns";
NC_043002.1	Gnomon	exon	66039574	66039729	.	-	.	gene_id "LOC115212925"; db_xref "GeneID:115212925"; gbkey "mRNA"; gene "LOC115212925"; ID ""; gene_name "LOC115212925"; transcript_id "XM_036503959.1"; product "UDP-N-acetylglucosamine--peptide N-acetylglucosaminyltransferase 110 kDa subunit, transcript variant X4"; exon_number "14"; model_evidence "Supporting evidence includes similarity to: 1 Protein, and 100% coverage of the annotated genomic feature by RNAseq alignments, including 30 samples with support for all annotated introns";
NC_043002.1	Gnomon	exon	66039926	66040105	.	-	.	gene_id "LOC115212925"; db_xref "GeneID:115212925"; gbkey "mRNA"; gene "LOC115212925"; ID ""; gene_name "LOC115212925"; transcript_id "XM_036503959.1"; product "UDP-N-acetylglucosamine--peptide N-acetylglucosaminyltransferase 110 kDa subunit, transcript variant X4"; exon_number "13"; model_evidence "Supporting evidence includes similarity to: 1 Protein, and 100% coverage of the annotated genomic feature by RNAseq alignments, including 30 samples with support for all annotated introns";
NC_043002.1	Gnomon	exon	66041082	66041183	.	-	.	gene_id "LOC115212925"; db_xref "GeneID:115212925"; gbkey "mRNA"; gene "LOC115212925"; ID ""; gene_name "LOC115212925"; transcript_id "XM_036503959.1"; product "UDP-N-acetylglucosamine--peptide N-acetylglucosaminyltransferase 110 kDa subunit, transcript variant X4"; exon_number "12"; model_evidence "Supporting evidence includes similarity to: 1 Protein, and 100% coverage of the annotated genomic feature by RNAseq alignments, including 30 samples with support for all annotated introns";
NC_043002.1	Gnomon	exon	66041874	66042027	.	-	.	gene_id "LOC115212925"; db_xref "GeneID:115212925"; gbkey "mRNA"; gene "LOC115212925"; ID ""; gene_name "LOC115212925"; transcript_id "XM_036503959.1"; product "UDP-N-acetylglucosamine--peptide N-acetylglucosaminyltransferase 110 kDa subunit, transcript variant X4"; exon_number "11"; model_evidence "Supporting evidence includes similarity to: 1 Protein, and 100% coverage of the annotated genomic feature by RNAseq alignments, including 30 samples with support for all annotated introns";
NC_043002.1	Gnomon	exon	66042888	66042988	.	-	.	gene_id "LOC115212925"; db_xref "GeneID:115212925"; gbkey "mRNA"; gene "LOC115212925"; ID ""; gene_name "LOC115212925"; transcript_id "XM_036503959.1"; product "UDP-N-acetylglucosamine--peptide N-acetylglucosaminyltransferase 110 kDa subunit, transcript variant X4"; exon_number "10"; model_evidence "Supporting evidence includes similarity to: 1 Protein, and 100% coverage of the annotated genomic feature by RNAseq alignments, including 30 samples with support for all annotated introns";
NC_043002.1	Gnomon	exon	66043947	66044087	.	-	.	gene_id "LOC115212925"; db_xref "GeneID:115212925"; gbkey "mRNA"; gene "LOC115212925"; ID ""; gene_name "LOC115212925"; transcript_id "XM_036503959.1"; product "UDP-N-acetylglucosamine--peptide N-acetylglucosaminyltransferase 110 kDa subunit, transcript variant X4"; exon_number "9"; model_evidence "Supporting evidence includes similarity to: 1 Protein, and 100% coverage of the annotated genomic feature by RNAseq alignments, including 30 samples with support for all annotated introns";
NC_043002.1	Gnomon	exon	66047410	66047524	.	-	.	gene_id "LOC115212925"; db_xref "GeneID:115212925"; gbkey "mRNA"; gene "LOC115212925"; ID ""; gene_name "LOC115212925"; transcript_id "XM_036503959.1"; product "UDP-N-acetylglucosamine--peptide N-acetylglucosaminyltransferase 110 kDa subunit, transcript variant X4"; exon_number "8"; model_evidence "Supporting evidence includes similarity to: 1 Protein, and 100% coverage of the annotated genomic feature by RNAseq alignments, including 30 samples with support for all annotated introns";
NC_043002.1	Gnomon	exon	66049076	66049165	.	-	.	gene_id "LOC115212925"; db_xref "GeneID:115212925"; gbkey "mRNA"; gene "LOC115212925"; ID ""; gene_name "LOC115212925"; transcript_id "XM_036503959.1"; product "UDP-N-acetylglucosamine--peptide N-acetylglucosaminyltransferase 110 kDa subunit, transcript variant X4"; exon_number "7"; model_evidence "Supporting evidence includes similarity to: 1 Protein, and 100% coverage of the annotated genomic feature by RNAseq alignments, including 30 samples with support for all annotated introns";
NC_043002.1	Gnomon	exon	66050605	66050684	.	-	.	gene_id "LOC115212925"; db_xref "GeneID:115212925"; gbkey "mRNA"; gene "LOC115212925"; ID ""; gene_name "LOC115212925"; transcript_id "XM_036503959.1"; product "UDP-N-acetylglucosamine--peptide N-acetylglucosaminyltransferase 110 kDa subunit, transcript variant X4"; exon_number "6"; model_evidence "Supporting evidence includes similarity to: 1 Protein, and 100% coverage of the annotated genomic feature by RNAseq alignments, including 30 samples with support for all annotated introns";
NC_043002.1	Gnomon	exon	66055152	66055268	.	-	.	gene_id "LOC115212925"; db_xref "GeneID:115212925"; gbkey "mRNA"; gene "LOC115212925"; ID ""; gene_name "LOC115212925"; transcript_id "XM_036503959.1"; product "UDP-N-acetylglucosamine--peptide N-acetylglucosaminyltransferase 110 kDa subunit, transcript variant X4"; exon_number "5"; model_evidence "Supporting evidence includes similarity to: 1 Protein, and 100% coverage of the annotated genomic feature by RNAseq alignments, including 30 samples with support for all annotated introns";
NC_043002.1	Gnomon	exon	66067485	66067553	.	-	.	gene_id "LOC115212925"; db_xref "GeneID:115212925"; gbkey "mRNA"; gene "LOC115212925"; ID ""; gene_name "LOC115212925"; transcript_id "XM_036503959.1"; product "UDP-N-acetylglucosamine--peptide N-acetylglucosaminyltransferase 110 kDa subunit, transcript variant X4"; exon_number "4"; model_evidence "Supporting evidence includes similarity to: 1 Protein, and 100% coverage of the annotated genomic feature by RNAseq alignments, including 30 samples with support for all annotated introns";
NC_043002.1	Gnomon	exon	66070070	66070313	.	-	.	gene_id "LOC115212925"; db_xref "GeneID:115212925"; gbkey "mRNA"; gene "LOC115212925"; ID ""; gene_name "LOC115212925"; transcript_id "XM_036503959.1"; product "UDP-N-acetylglucosamine--peptide N-acetylglucosaminyltransferase 110 kDa subunit, transcript variant X4"; exon_number "3"; model_evidence "Supporting evidence includes similarity to: 1 Protein, and 100% coverage of the annotated genomic feature by RNAseq alignments, including 30 samples with support for all annotated introns";
NC_043002.1	Gnomon	exon	66073516	66073666	.	-	.	gene_id "LOC115212925"; db_xref "GeneID:115212925"; gbkey "mRNA"; gene "LOC115212925"; ID ""; gene_name "LOC115212925"; transcript_id "XM_036503959.1"; product "UDP-N-acetylglucosamine--peptide N-acetylglucosaminyltransferase 110 kDa subunit, transcript variant X4"; exon_number "2"; model_evidence "Supporting evidence includes similarity to: 1 Protein, and 100% coverage of the annotated genomic feature by RNAseq alignments, including 30 samples with support for all annotated introns";
NC_043002.1	Gnomon	exon	66094951	66095128	.	-	.	gene_id "LOC115212925"; db_xref "GeneID:115212925"; gbkey "mRNA"; gene "LOC115212925"; ID ""; gene_name "LOC115212925"; transcript_id "XM_036503959.1"; product "UDP-N-acetylglucosamine--peptide N-acetylglucosaminyltransferase 110 kDa subunit, transcript variant X4"; exon_number "1"; model_evidence "Supporting evidence includes similarity to: 1 Protein, and 100% coverage of the annotated genomic feature by RNAseq alignments, including 30 samples with support for all annotated introns";
NC_043002.1	Gnomon	start_codon	66094973	66094975	.	-	0	gene_id "LOC115212925"; db_xref "GeneID:115212925"; gbkey "CDS"; gene "LOC115212925"; ID ""; gene_name "LOC115212925"; transcript_id "XM_036503959.1"; product "UDP-N-acetylglucosamine--peptide N-acetylglucosaminyltransferase 110 kDa subunit isoform X4"; protein_id "XP_036359852.1"; exon_number "1";
NC_043002.1	Gnomon	stop_codon	66030008	66030010	.	-	0	gene_id "LOC115212925"; db_xref "GeneID:115212925"; gbkey "CDS"; gene "LOC115212925"; ID ""; gene_name "LOC115212925"; transcript_id "XM_036503959.1"; product "UDP-N-acetylglucosamine--peptide N-acetylglucosaminyltransferase 110 kDa subunit isoform X4"; protein_id "XP_036359852.1"; exon_number "21";
NC_043002.1	PBRI	gene	66026716	66032259	.	-	.	gene_id "LOC115212925_LOC118763942"; ID ""; gene_name "LOC115212925_LOC118763942";
NC_043002.1	PBRI	transcript	66026716	66032259	.	-	.	gene_id "LOC115212925_LOC118763942"; ID ""; gene_name "LOC115212925_LOC118763942"; transcript_id "G23774.1"; uniq_trans_id "G23774.1";
NC_043002.1	PBRI	exon	66026716	66030167	.	-	.	gene_id "LOC115212925_LOC118763942"; ID ""; gene_name "LOC115212925_LOC118763942"; transcript_id "G23774.1"; exon_number "2"; uniq_trans_id "G23774.1";
NC_043002.1	PBRI	exon	66032204	66032259	.	-	.	gene_id "LOC115212925_LOC118763942"; ID ""; gene_name "LOC115212925_LOC118763942"; transcript_id "G23774.1"; exon_number "1"; uniq_trans_id "G23774.1";
NC_043002.1	Gnomon	gene	38992757	39191417	.	-	.	gene_id "LOC115212926"; db_xref "GeneID:115212926"; gbkey "Gene"; gene "LOC115212926"; gene_biotype "protein_coding"; ID ""; gene_name "LOC115212926";
NC_043002.1	Gnomon~FLAMseq~Covext	transcript	38992757	39191416	.	-	.	gene_id "LOC115212926"; ID "XM_029781755.2"; gene_name "LOC115212926"; transcript_id "Covext~FLAMseq_ext~XM_029781755.2"; three_prime_ext "10";
NC_043002.1	Covext	exon	38993029	38994196	.	-	.	gene_id "LOC115212926"; db_xref "GeneID:115212926"; gbkey "mRNA"; gene "LOC115212926"; ID ""; gene_name "LOC115212926"; transcript_id "Covext~FLAMseq_ext~XM_029781755.2"; product "uncharacterized LOC115212926, transcript variant X1"; exon_number "8"; model_evidence "Supporting evidence includes similarity to: 1 Protein, and 100% coverage of the annotated genomic feature by RNAseq alignments, including 18 samples with support for all annotated introns";
NC_043002.1	Covext	exon	39021284	39021740	.	-	.	gene_id "LOC115212926"; db_xref "GeneID:115212926"; gbkey "mRNA"; gene "LOC115212926"; ID ""; gene_name "LOC115212926"; transcript_id "Covext~FLAMseq_ext~XM_029781755.2"; product "uncharacterized LOC115212926, transcript variant X1"; exon_number "7"; model_evidence "Supporting evidence includes similarity to: 1 Protein, and 100% coverage of the annotated genomic feature by RNAseq alignments, including 18 samples with support for all annotated introns";
NC_043002.1	Covext	exon	39039151	39039455	.	-	.	gene_id "LOC115212926"; db_xref "GeneID:115212926"; gbkey "mRNA"; gene "LOC115212926"; ID ""; gene_name "LOC115212926"; transcript_id "Covext~FLAMseq_ext~XM_029781755.2"; product "uncharacterized LOC115212926, transcript variant X1"; exon_number "6"; model_evidence "Supporting evidence includes similarity to: 1 Protein, and 100% coverage of the annotated genomic feature by RNAseq alignments, including 18 samples with support for all annotated introns";
NC_043002.1	Covext	exon	39059492	39059518	.	-	.	gene_id "LOC115212926"; db_xref "GeneID:115212926"; gbkey "mRNA"; gene "LOC115212926"; ID ""; gene_name "LOC115212926"; transcript_id "Covext~FLAMseq_ext~XM_029781755.2"; product "uncharacterized LOC115212926, transcript variant X1"; exon_number "5"; model_evidence "Supporting evidence includes similarity to: 1 Protein, and 100% coverage of the annotated genomic feature by RNAseq alignments, including 18 samples with support for all annotated introns";
NC_043002.1	Covext	exon	39065520	39066625	.	-	.	gene_id "LOC115212926"; db_xref "GeneID:115212926"; gbkey "mRNA"; gene "LOC115212926"; ID ""; gene_name "LOC115212926"; transcript_id "Covext~FLAMseq_ext~XM_029781755.2"; product "uncharacterized LOC115212926, transcript variant X1"; exon_number "4"; model_evidence "Supporting evidence includes similarity to: 1 Protein, and 100% coverage of the annotated genomic feature by RNAseq alignments, including 18 samples with support for all annotated introns";
NC_043002.1	Covext	exon	39071129	39071280	.	-	.	gene_id "LOC115212926"; db_xref "GeneID:115212926"; gbkey "mRNA"; gene "LOC115212926"; ID ""; gene_name "LOC115212926"; transcript_id "Covext~FLAMseq_ext~XM_029781755.2"; product "uncharacterized LOC115212926, transcript variant X1"; exon_number "3"; model_evidence "Supporting evidence includes similarity to: 1 Protein, and 100% coverage of the annotated genomic feature by RNAseq alignments, including 18 samples with support for all annotated introns";
NC_043002.1	Covext	exon	39172220	39173665	.	-	.	gene_id "LOC115212926"; db_xref "GeneID:115212926"; gbkey "mRNA"; gene "LOC115212926"; ID ""; gene_name "LOC115212926"; transcript_id "Covext~FLAMseq_ext~XM_029781755.2"; product "uncharacterized LOC115212926, transcript variant X1"; exon_number "2"; model_evidence "Supporting evidence includes similarity to: 1 Protein, and 100% coverage of the annotated genomic feature by RNAseq alignments, including 18 samples with support for all annotated introns";
NC_043002.1	Covext	exon	39191259	39191416	.	-	.	gene_id "LOC115212926"; db_xref "GeneID:115212926"; gbkey "mRNA"; gene "LOC115212926"; ID ""; gene_name "LOC115212926"; transcript_id "Covext~FLAMseq_ext~XM_029781755.2"; product "uncharacterized LOC115212926, transcript variant X1"; exon_number "1"; model_evidence "Supporting evidence includes similarity to: 1 Protein, and 100% coverage of the annotated genomic feature by RNAseq alignments, including 18 samples with support for all annotated introns";
NC_043002.1	Covext	exon	38993019	38994196	.	-	.	gene_id "LOC115212926"; db_xref "GeneID:115212926"; gbkey "mRNA"; gene "LOC115212926"; ID ""; gene_name "LOC115212926"; transcript_id "Covext~FLAMseq_ext~XM_029781755.2"; product "uncharacterized LOC115212926"; exon_number "8"; model_evidence "Supporting evidence includes similarity to: 1 Protein, and 100% coverage of the annotated genomic feature by RNAseq alignments"; three_prime_ext "10";
NC_043002.1	Covext	exon	38992757	38994196	.	-	.	gene_id "LOC115212926"; db_xref "GeneID:115212926"; gbkey "mRNA"; gene "LOC115212926"; ID ""; gene_name "LOC115212926"; transcript_id "Covext~FLAMseq_ext~XM_029781755.2"; product "uncharacterized LOC115212926"; exon_number "8"; model_evidence "Supporting evidence includes similarity to: 1 Protein, and 100% coverage of the annotated genomic feature by RNAseq alignments"; three_prime_ext "262";
NC_043002.1	Gnomon~FLAMseq	transcript	38993019	39191416	.	-	.	gene_id "LOC115212926"; ID "XM_029781755.2"; gene_name "LOC115212926"; transcript_id "FLAMseq_ext~XM_029781755.2"; three_prime_ext "10";
NC_043002.1	Gnomon~FLAMseq	exon	38993029	38994196	.	-	.	gene_id "LOC115212926"; db_xref "GeneID:115212926"; gbkey "mRNA"; gene "LOC115212926"; ID ""; gene_name "LOC115212926"; transcript_id "FLAMseq_ext~XM_029781755.2"; product "uncharacterized LOC115212926, transcript variant X1"; exon_number "8"; model_evidence "Supporting evidence includes similarity to: 1 Protein, and 100% coverage of the annotated genomic feature by RNAseq alignments, including 18 samples with support for all annotated introns";
NC_043002.1	Gnomon~FLAMseq	exon	39021284	39021740	.	-	.	gene_id "LOC115212926"; db_xref "GeneID:115212926"; gbkey "mRNA"; gene "LOC115212926"; ID ""; gene_name "LOC115212926"; transcript_id "FLAMseq_ext~XM_029781755.2"; product "uncharacterized LOC115212926, transcript variant X1"; exon_number "7"; model_evidence "Supporting evidence includes similarity to: 1 Protein, and 100% coverage of the annotated genomic feature by RNAseq alignments, including 18 samples with support for all annotated introns";
NC_043002.1	Gnomon~FLAMseq	exon	39039151	39039455	.	-	.	gene_id "LOC115212926"; db_xref "GeneID:115212926"; gbkey "mRNA"; gene "LOC115212926"; ID ""; gene_name "LOC115212926"; transcript_id "FLAMseq_ext~XM_029781755.2"; product "uncharacterized LOC115212926, transcript variant X1"; exon_number "6"; model_evidence "Supporting evidence includes similarity to: 1 Protein, and 100% coverage of the annotated genomic feature by RNAseq alignments, including 18 samples with support for all annotated introns";
NC_043002.1	Gnomon~FLAMseq	exon	39059492	39059518	.	-	.	gene_id "LOC115212926"; db_xref "GeneID:115212926"; gbkey "mRNA"; gene "LOC115212926"; ID ""; gene_name "LOC115212926"; transcript_id "FLAMseq_ext~XM_029781755.2"; product "uncharacterized LOC115212926, transcript variant X1"; exon_number "5"; model_evidence "Supporting evidence includes similarity to: 1 Protein, and 100% coverage of the annotated genomic feature by RNAseq alignments, including 18 samples with support for all annotated introns";
NC_043002.1	Gnomon~FLAMseq	exon	39065520	39066625	.	-	.	gene_id "LOC115212926"; db_xref "GeneID:115212926"; gbkey "mRNA"; gene "LOC115212926"; ID ""; gene_name "LOC115212926"; transcript_id "FLAMseq_ext~XM_029781755.2"; product "uncharacterized LOC115212926, transcript variant X1"; exon_number "4"; model_evidence "Supporting evidence includes similarity to: 1 Protein, and 100% coverage of the annotated genomic feature by RNAseq alignments, including 18 samples with support for all annotated introns";
NC_043002.1	Gnomon~FLAMseq	exon	39071129	39071280	.	-	.	gene_id "LOC115212926"; db_xref "GeneID:115212926"; gbkey "mRNA"; gene "LOC115212926"; ID ""; gene_name "LOC115212926"; transcript_id "FLAMseq_ext~XM_029781755.2"; product "uncharacterized LOC115212926, transcript variant X1"; exon_number "3"; model_evidence "Supporting evidence includes similarity to: 1 Protein, and 100% coverage of the annotated genomic feature by RNAseq alignments, including 18 samples with support for all annotated introns";
NC_043002.1	Gnomon~FLAMseq	exon	39172220	39173665	.	-	.	gene_id "LOC115212926"; db_xref "GeneID:115212926"; gbkey "mRNA"; gene "LOC115212926"; ID ""; gene_name "LOC115212926"; transcript_id "FLAMseq_ext~XM_029781755.2"; product "uncharacterized LOC115212926, transcript variant X1"; exon_number "2"; model_evidence "Supporting evidence includes similarity to: 1 Protein, and 100% coverage of the annotated genomic feature by RNAseq alignments, including 18 samples with support for all annotated introns";
NC_043002.1	Gnomon~FLAMseq	exon	39191259	39191416	.	-	.	gene_id "LOC115212926"; db_xref "GeneID:115212926"; gbkey "mRNA"; gene "LOC115212926"; ID ""; gene_name "LOC115212926"; transcript_id "FLAMseq_ext~XM_029781755.2"; product "uncharacterized LOC115212926, transcript variant X1"; exon_number "1"; model_evidence "Supporting evidence includes similarity to: 1 Protein, and 100% coverage of the annotated genomic feature by RNAseq alignments, including 18 samples with support for all annotated introns";
NC_043002.1	Gnomon~FLAMseq	exon	38993019	38994196	.	-	.	gene_id "LOC115212926"; db_xref "GeneID:115212926"; gbkey "mRNA"; gene "LOC115212926"; ID ""; gene_name "LOC115212926"; transcript_id "FLAMseq_ext~XM_029781755.2"; product "uncharacterized LOC115212926"; exon_number "8"; model_evidence "Supporting evidence includes similarity to: 1 Protein, and 100% coverage of the annotated genomic feature by RNAseq alignments"; three_prime_ext "10";
NC_043002.1	PBRI	transcript	38993031	39066591	.	-	.	gene_id "LOC115212926"; ID ""; gene_name "LOC115212926"; transcript_id "G23128.2"; uniq_trans_id "G23128.2";
NC_043002.1	PBRI	exon	38993031	38994196	.	-	.	gene_id "LOC115212926"; ID ""; gene_name "LOC115212926"; transcript_id "G23128.2"; exon_number "5"; uniq_trans_id "G23128.2";
NC_043002.1	PBRI	exon	39008824	39008981	.	-	.	gene_id "LOC115212926"; ID ""; gene_name "LOC115212926"; transcript_id "G23128.2"; exon_number "4"; uniq_trans_id "G23128.2";
NC_043002.1	PBRI	exon	39021284	39021740	.	-	.	gene_id "LOC115212926"; ID ""; gene_name "LOC115212926"; transcript_id "G23128.2"; exon_number "3"; uniq_trans_id "G23128.2";
NC_043002.1	PBRI	exon	39039151	39039455	.	-	.	gene_id "LOC115212926"; ID ""; gene_name "LOC115212926"; transcript_id "G23128.2"; exon_number "2"; uniq_trans_id "G23128.2";
NC_043002.1	PBRI	exon	39065520	39066591	.	-	.	gene_id "LOC115212926"; ID ""; gene_name "LOC115212926"; transcript_id "G23128.2"; exon_number "1"; uniq_trans_id "G23128.2";
NC_043002.1	PBRI	transcript	38993031	39039500	.	-	.	gene_id "LOC115212926"; ID ""; gene_name "LOC115212926"; transcript_id "G23128.3"; uniq_trans_id "G23128.3";
NC_043002.1	PBRI	exon	38993031	38994196	.	-	.	gene_id "LOC115212926"; ID ""; gene_name "LOC115212926"; transcript_id "G23128.3"; exon_number "4"; uniq_trans_id "G23128.3";
NC_043002.1	PBRI	exon	39008824	39008981	.	-	.	gene_id "LOC115212926"; ID ""; gene_name "LOC115212926"; transcript_id "G23128.3"; exon_number "3"; uniq_trans_id "G23128.3";
NC_043002.1	PBRI	exon	39021284	39021740	.	-	.	gene_id "LOC115212926"; ID ""; gene_name "LOC115212926"; transcript_id "G23128.3"; exon_number "2"; uniq_trans_id "G23128.3";
NC_043002.1	PBRI	exon	39039151	39039500	.	-	.	gene_id "LOC115212926"; ID ""; gene_name "LOC115212926"; transcript_id "G23128.3"; exon_number "1"; uniq_trans_id "G23128.3";
NC_043002.1	PBRI	transcript	39065692	39191397	.	-	.	gene_id "LOC115212926"; ID ""; gene_name "LOC115212926"; transcript_id "G23128.32"; uniq_trans_id "G23128.32";
NC_043002.1	PBRI	exon	39065692	39066625	.	-	.	gene_id "LOC115212926"; ID ""; gene_name "LOC115212926"; transcript_id "G23128.32"; exon_number "4"; uniq_trans_id "G23128.32";
NC_043002.1	PBRI	exon	39071129	39071280	.	-	.	gene_id "LOC115212926"; ID ""; gene_name "LOC115212926"; transcript_id "G23128.32"; exon_number "3"; uniq_trans_id "G23128.32";
NC_043002.1	PBRI	exon	39172220	39173665	.	-	.	gene_id "LOC115212926"; ID ""; gene_name "LOC115212926"; transcript_id "G23128.32"; exon_number "2"; uniq_trans_id "G23128.32";
NC_043002.1	PBRI	exon	39191259	39191397	.	-	.	gene_id "LOC115212926"; ID ""; gene_name "LOC115212926"; transcript_id "G23128.32"; exon_number "1"; uniq_trans_id "G23128.32";
NC_043002.1	PBRI	transcript	38993031	39027829	.	-	.	gene_id "LOC115212926"; ID ""; gene_name "LOC115212926"; transcript_id "G23128.4"; uniq_trans_id "G23128.4";
NC_043002.1	PBRI	exon	38993031	38994196	.	-	.	gene_id "LOC115212926"; ID ""; gene_name "LOC115212926"; transcript_id "G23128.4"; exon_number "3"; uniq_trans_id "G23128.4";
NC_043002.1	PBRI	exon	39021284	39021740	.	-	.	gene_id "LOC115212926"; ID ""; gene_name "LOC115212926"; transcript_id "G23128.4"; exon_number "2"; uniq_trans_id "G23128.4";
NC_043002.1	PBRI	exon	39027795	39027829	.	-	.	gene_id "LOC115212926"; ID ""; gene_name "LOC115212926"; transcript_id "G23128.4"; exon_number "1"; uniq_trans_id "G23128.4";
NC_043002.1	PBRI	transcript	38993031	39038225	.	-	.	gene_id "LOC115212926"; ID ""; gene_name "LOC115212926"; transcript_id "G23128.5"; uniq_trans_id "G23128.5";
NC_043002.1	PBRI	exon	38993031	38994196	.	-	.	gene_id "LOC115212926"; ID ""; gene_name "LOC115212926"; transcript_id "G23128.5"; exon_number "3"; uniq_trans_id "G23128.5";
NC_043002.1	PBRI	exon	39021284	39021740	.	-	.	gene_id "LOC115212926"; ID ""; gene_name "LOC115212926"; transcript_id "G23128.5"; exon_number "2"; uniq_trans_id "G23128.5";
NC_043002.1	PBRI	exon	39038159	39038225	.	-	.	gene_id "LOC115212926"; ID ""; gene_name "LOC115212926"; transcript_id "G23128.5"; exon_number "1"; uniq_trans_id "G23128.5";
NC_043002.1	PBRI	transcript	38993031	39173017	.	-	.	gene_id "LOC115212926"; ID ""; gene_name "LOC115212926"; transcript_id "G23128.8"; uniq_trans_id "G23128.8";
NC_043002.1	PBRI	exon	38993031	38994196	.	-	.	gene_id "LOC115212926"; ID ""; gene_name "LOC115212926"; transcript_id "G23128.8"; exon_number "7"; uniq_trans_id "G23128.8";
NC_043002.1	PBRI	exon	39021284	39021740	.	-	.	gene_id "LOC115212926"; ID ""; gene_name "LOC115212926"; transcript_id "G23128.8"; exon_number "6"; uniq_trans_id "G23128.8";
NC_043002.1	PBRI	exon	39039262	39039455	.	-	.	gene_id "LOC115212926"; ID ""; gene_name "LOC115212926"; transcript_id "G23128.8"; exon_number "5"; uniq_trans_id "G23128.8";
NC_043002.1	PBRI	exon	39059492	39059518	.	-	.	gene_id "LOC115212926"; ID ""; gene_name "LOC115212926"; transcript_id "G23128.8"; exon_number "4"; uniq_trans_id "G23128.8";
NC_043002.1	PBRI	exon	39065520	39066625	.	-	.	gene_id "LOC115212926"; ID ""; gene_name "LOC115212926"; transcript_id "G23128.8"; exon_number "3"; uniq_trans_id "G23128.8";
NC_043002.1	PBRI	exon	39071129	39071280	.	-	.	gene_id "LOC115212926"; ID ""; gene_name "LOC115212926"; transcript_id "G23128.8"; exon_number "2"; uniq_trans_id "G23128.8";
NC_043002.1	PBRI	exon	39172220	39173017	.	-	.	gene_id "LOC115212926"; ID ""; gene_name "LOC115212926"; transcript_id "G23128.8"; exon_number "1"; uniq_trans_id "G23128.8";
NC_043002.1	PBRI	transcript	38993031	39173017	.	-	.	gene_id "LOC115212926"; ID ""; gene_name "LOC115212926"; transcript_id "G23128.9"; uniq_trans_id "G23128.9";
NC_043002.1	PBRI	exon	38993031	38994196	.	-	.	gene_id "LOC115212926"; ID ""; gene_name "LOC115212926"; transcript_id "G23128.9"; exon_number "6"; uniq_trans_id "G23128.9";
NC_043002.1	PBRI	exon	39021284	39021740	.	-	.	gene_id "LOC115212926"; ID ""; gene_name "LOC115212926"; transcript_id "G23128.9"; exon_number "5"; uniq_trans_id "G23128.9";
NC_043002.1	PBRI	exon	39059492	39059518	.	-	.	gene_id "LOC115212926"; ID ""; gene_name "LOC115212926"; transcript_id "G23128.9"; exon_number "4"; uniq_trans_id "G23128.9";
NC_043002.1	PBRI	exon	39065520	39066625	.	-	.	gene_id "LOC115212926"; ID ""; gene_name "LOC115212926"; transcript_id "G23128.9"; exon_number "3"; uniq_trans_id "G23128.9";
NC_043002.1	PBRI	exon	39071129	39071280	.	-	.	gene_id "LOC115212926"; ID ""; gene_name "LOC115212926"; transcript_id "G23128.9"; exon_number "2"; uniq_trans_id "G23128.9";
NC_043002.1	PBRI	exon	39172220	39173017	.	-	.	gene_id "LOC115212926"; ID ""; gene_name "LOC115212926"; transcript_id "G23128.9"; exon_number "1"; uniq_trans_id "G23128.9";
NC_043002.1	Gnomon	transcript	38993029	39191416	.	-	.	gene_id "LOC115212926"; ID "XM_029781755.2"; gene_name "LOC115212926"; transcript_id "XM_029781755.2";
NC_043002.1	Gnomon	CDS	38993964	38994196	.	-	2	gene_id "LOC115212926"; db_xref "GeneID:115212926"; gbkey "CDS"; gene "LOC115212926"; ID ""; gene_name "LOC115212926"; transcript_id "XM_029781755.2"; product "uncharacterized protein LOC115212926 isoform X1"; protein_id "XP_029637615.1"; exon_number "8";
NC_043002.1	Gnomon	CDS	39021284	39021740	.	-	0	gene_id "LOC115212926"; db_xref "GeneID:115212926"; gbkey "CDS"; gene "LOC115212926"; ID ""; gene_name "LOC115212926"; transcript_id "XM_029781755.2"; product "uncharacterized protein LOC115212926 isoform X1"; protein_id "XP_029637615.1"; exon_number "7";
NC_043002.1	Gnomon	CDS	39039151	39039455	.	-	2	gene_id "LOC115212926"; db_xref "GeneID:115212926"; gbkey "CDS"; gene "LOC115212926"; ID ""; gene_name "LOC115212926"; transcript_id "XM_029781755.2"; product "uncharacterized protein LOC115212926 isoform X1"; protein_id "XP_029637615.1"; exon_number "6";
NC_043002.1	Gnomon	CDS	39059492	39059518	.	-	2	gene_id "LOC115212926"; db_xref "GeneID:115212926"; gbkey "CDS"; gene "LOC115212926"; ID ""; gene_name "LOC115212926"; transcript_id "XM_029781755.2"; product "uncharacterized protein LOC115212926 isoform X1"; protein_id "XP_029637615.1"; exon_number "5";
NC_043002.1	Gnomon	CDS	39065520	39066625	.	-	1	gene_id "LOC115212926"; db_xref "GeneID:115212926"; gbkey "CDS"; gene "LOC115212926"; ID ""; gene_name "LOC115212926"; transcript_id "XM_029781755.2"; product "uncharacterized protein LOC115212926 isoform X1"; protein_id "XP_029637615.1"; exon_number "4";
NC_043002.1	Gnomon	CDS	39071129	39071280	.	-	0	gene_id "LOC115212926"; db_xref "GeneID:115212926"; gbkey "CDS"; gene "LOC115212926"; ID ""; gene_name "LOC115212926"; transcript_id "XM_029781755.2"; product "uncharacterized protein LOC115212926 isoform X1"; protein_id "XP_029637615.1"; exon_number "3";
NC_043002.1	Gnomon	CDS	39172220	39172318	.	-	0	gene_id "LOC115212926"; db_xref "GeneID:115212926"; gbkey "CDS"; gene "LOC115212926"; ID ""; gene_name "LOC115212926"; transcript_id "XM_029781755.2"; product "uncharacterized protein LOC115212926 isoform X1"; protein_id "XP_029637615.1"; exon_number "2";
NC_043002.1	Gnomon	exon	38993029	38994196	.	-	.	gene_id "LOC115212926"; db_xref "GeneID:115212926"; gbkey "mRNA"; gene "LOC115212926"; ID ""; gene_name "LOC115212926"; transcript_id "XM_029781755.2"; product "uncharacterized LOC115212926, transcript variant X1"; exon_number "8"; model_evidence "Supporting evidence includes similarity to: 1 Protein, and 100% coverage of the annotated genomic feature by RNAseq alignments, including 18 samples with support for all annotated introns";
NC_043002.1	Gnomon	exon	39021284	39021740	.	-	.	gene_id "LOC115212926"; db_xref "GeneID:115212926"; gbkey "mRNA"; gene "LOC115212926"; ID ""; gene_name "LOC115212926"; transcript_id "XM_029781755.2"; product "uncharacterized LOC115212926, transcript variant X1"; exon_number "7"; model_evidence "Supporting evidence includes similarity to: 1 Protein, and 100% coverage of the annotated genomic feature by RNAseq alignments, including 18 samples with support for all annotated introns";
NC_043002.1	Gnomon	exon	39039151	39039455	.	-	.	gene_id "LOC115212926"; db_xref "GeneID:115212926"; gbkey "mRNA"; gene "LOC115212926"; ID ""; gene_name "LOC115212926"; transcript_id "XM_029781755.2"; product "uncharacterized LOC115212926, transcript variant X1"; exon_number "6"; model_evidence "Supporting evidence includes similarity to: 1 Protein, and 100% coverage of the annotated genomic feature by RNAseq alignments, including 18 samples with support for all annotated introns";
NC_043002.1	Gnomon	exon	39059492	39059518	.	-	.	gene_id "LOC115212926"; db_xref "GeneID:115212926"; gbkey "mRNA"; gene "LOC115212926"; ID ""; gene_name "LOC115212926"; transcript_id "XM_029781755.2"; product "uncharacterized LOC115212926, transcript variant X1"; exon_number "5"; model_evidence "Supporting evidence includes similarity to: 1 Protein, and 100% coverage of the annotated genomic feature by RNAseq alignments, including 18 samples with support for all annotated introns";
NC_043002.1	Gnomon	exon	39065520	39066625	.	-	.	gene_id "LOC115212926"; db_xref "GeneID:115212926"; gbkey "mRNA"; gene "LOC115212926"; ID ""; gene_name "LOC115212926"; transcript_id "XM_029781755.2"; product "uncharacterized LOC115212926, transcript variant X1"; exon_number "4"; model_evidence "Supporting evidence includes similarity to: 1 Protein, and 100% coverage of the annotated genomic feature by RNAseq alignments, including 18 samples with support for all annotated introns";
NC_043002.1	Gnomon	exon	39071129	39071280	.	-	.	gene_id "LOC115212926"; db_xref "GeneID:115212926"; gbkey "mRNA"; gene "LOC115212926"; ID ""; gene_name "LOC115212926"; transcript_id "XM_029781755.2"; product "uncharacterized LOC115212926, transcript variant X1"; exon_number "3"; model_evidence "Supporting evidence includes similarity to: 1 Protein, and 100% coverage of the annotated genomic feature by RNAseq alignments, including 18 samples with support for all annotated introns";
NC_043002.1	Gnomon	exon	39172220	39173665	.	-	.	gene_id "LOC115212926"; db_xref "GeneID:115212926"; gbkey "mRNA"; gene "LOC115212926"; ID ""; gene_name "LOC115212926"; transcript_id "XM_029781755.2"; product "uncharacterized LOC115212926, transcript variant X1"; exon_number "2"; model_evidence "Supporting evidence includes similarity to: 1 Protein, and 100% coverage of the annotated genomic feature by RNAseq alignments, including 18 samples with support for all annotated introns";
NC_043002.1	Gnomon	exon	39191259	39191416	.	-	.	gene_id "LOC115212926"; db_xref "GeneID:115212926"; gbkey "mRNA"; gene "LOC115212926"; ID ""; gene_name "LOC115212926"; transcript_id "XM_029781755.2"; product "uncharacterized LOC115212926, transcript variant X1"; exon_number "1"; model_evidence "Supporting evidence includes similarity to: 1 Protein, and 100% coverage of the annotated genomic feature by RNAseq alignments, including 18 samples with support for all annotated introns";
NC_043002.1	Gnomon	start_codon	39172316	39172318	.	-	0	gene_id "LOC115212926"; db_xref "GeneID:115212926"; gbkey "CDS"; gene "LOC115212926"; ID ""; gene_name "LOC115212926"; transcript_id "XM_029781755.2"; product "uncharacterized protein LOC115212926 isoform X1"; protein_id "XP_029637615.1"; exon_number "2";
NC_043002.1	Gnomon	stop_codon	38993961	38993963	.	-	0	gene_id "LOC115212926"; db_xref "GeneID:115212926"; gbkey "CDS"; gene "LOC115212926"; ID ""; gene_name "LOC115212926"; transcript_id "XM_029781755.2"; product "uncharacterized protein LOC115212926 isoform X1"; protein_id "XP_029637615.1"; exon_number "8";
NC_043002.1	Gnomon	transcript	38993029	39191416	.	-	.	gene_id "LOC115212926"; ID "XM_029781756.2"; gene_name "LOC115212926"; transcript_id "XM_029781756.2";
NC_043002.1	Gnomon	CDS	38993964	38994196	.	-	2	gene_id "LOC115212926"; db_xref "GeneID:115212926"; gbkey "CDS"; gene "LOC115212926"; ID ""; gene_name "LOC115212926"; transcript_id "XM_029781756.2"; product "uncharacterized protein LOC115212926 isoform X2"; protein_id "XP_029637616.1"; exon_number "7";
NC_043002.1	Gnomon	CDS	39021284	39021740	.	-	0	gene_id "LOC115212926"; db_xref "GeneID:115212926"; gbkey "CDS"; gene "LOC115212926"; ID ""; gene_name "LOC115212926"; transcript_id "XM_029781756.2"; product "uncharacterized protein LOC115212926 isoform X2"; protein_id "XP_029637616.1"; exon_number "6";
NC_043002.1	Gnomon	CDS	39039151	39039455	.	-	2	gene_id "LOC115212926"; db_xref "GeneID:115212926"; gbkey "CDS"; gene "LOC115212926"; ID ""; gene_name "LOC115212926"; transcript_id "XM_029781756.2"; product "uncharacterized protein LOC115212926 isoform X2"; protein_id "XP_029637616.1"; exon_number "5";
NC_043002.1	Gnomon	CDS	39065520	39066625	.	-	1	gene_id "LOC115212926"; db_xref "GeneID:115212926"; gbkey "CDS"; gene "LOC115212926"; ID ""; gene_name "LOC115212926"; transcript_id "XM_029781756.2"; product "uncharacterized protein LOC115212926 isoform X2"; protein_id "XP_029637616.1"; exon_number "4";
NC_043002.1	Gnomon	CDS	39071129	39071280	.	-	0	gene_id "LOC115212926"; db_xref "GeneID:115212926"; gbkey "CDS"; gene "LOC115212926"; ID ""; gene_name "LOC115212926"; transcript_id "XM_029781756.2"; product "uncharacterized protein LOC115212926 isoform X2"; protein_id "XP_029637616.1"; exon_number "3";
NC_043002.1	Gnomon	CDS	39172220	39172318	.	-	0	gene_id "LOC115212926"; db_xref "GeneID:115212926"; gbkey "CDS"; gene "LOC115212926"; ID ""; gene_name "LOC115212926"; transcript_id "XM_029781756.2"; product "uncharacterized protein LOC115212926 isoform X2"; protein_id "XP_029637616.1"; exon_number "2";
NC_043002.1	Gnomon	exon	38993029	38994196	.	-	.	gene_id "LOC115212926"; db_xref "GeneID:115212926"; gbkey "mRNA"; gene "LOC115212926"; ID ""; gene_name "LOC115212926"; transcript_id "XM_029781756.2"; product "uncharacterized LOC115212926, transcript variant X2"; exon_number "7"; model_evidence "Supporting evidence includes similarity to: 1 Protein, and 100% coverage of the annotated genomic feature by RNAseq alignments, including 17 samples with support for all annotated introns";
NC_043002.1	Gnomon	exon	39021284	39021740	.	-	.	gene_id "LOC115212926"; db_xref "GeneID:115212926"; gbkey "mRNA"; gene "LOC115212926"; ID ""; gene_name "LOC115212926"; transcript_id "XM_029781756.2"; product "uncharacterized LOC115212926, transcript variant X2"; exon_number "6"; model_evidence "Supporting evidence includes similarity to: 1 Protein, and 100% coverage of the annotated genomic feature by RNAseq alignments, including 17 samples with support for all annotated introns";
NC_043002.1	Gnomon	exon	39039151	39039455	.	-	.	gene_id "LOC115212926"; db_xref "GeneID:115212926"; gbkey "mRNA"; gene "LOC115212926"; ID ""; gene_name "LOC115212926"; transcript_id "XM_029781756.2"; product "uncharacterized LOC115212926, transcript variant X2"; exon_number "5"; model_evidence "Supporting evidence includes similarity to: 1 Protein, and 100% coverage of the annotated genomic feature by RNAseq alignments, including 17 samples with support for all annotated introns";
NC_043002.1	Gnomon	exon	39065520	39066625	.	-	.	gene_id "LOC115212926"; db_xref "GeneID:115212926"; gbkey "mRNA"; gene "LOC115212926"; ID ""; gene_name "LOC115212926"; transcript_id "XM_029781756.2"; product "uncharacterized LOC115212926, transcript variant X2"; exon_number "4"; model_evidence "Supporting evidence includes similarity to: 1 Protein, and 100% coverage of the annotated genomic feature by RNAseq alignments, including 17 samples with support for all annotated introns";
NC_043002.1	Gnomon	exon	39071129	39071280	.	-	.	gene_id "LOC115212926"; db_xref "GeneID:115212926"; gbkey "mRNA"; gene "LOC115212926"; ID ""; gene_name "LOC115212926"; transcript_id "XM_029781756.2"; product "uncharacterized LOC115212926, transcript variant X2"; exon_number "3"; model_evidence "Supporting evidence includes similarity to: 1 Protein, and 100% coverage of the annotated genomic feature by RNAseq alignments, including 17 samples with support for all annotated introns";
NC_043002.1	Gnomon	exon	39172220	39173665	.	-	.	gene_id "LOC115212926"; db_xref "GeneID:115212926"; gbkey "mRNA"; gene "LOC115212926"; ID ""; gene_name "LOC115212926"; transcript_id "XM_029781756.2"; product "uncharacterized LOC115212926, transcript variant X2"; exon_number "2"; model_evidence "Supporting evidence includes similarity to: 1 Protein, and 100% coverage of the annotated genomic feature by RNAseq alignments, including 17 samples with support for all annotated introns";
NC_043002.1	Gnomon	exon	39191259	39191416	.	-	.	gene_id "LOC115212926"; db_xref "GeneID:115212926"; gbkey "mRNA"; gene "LOC115212926"; ID ""; gene_name "LOC115212926"; transcript_id "XM_029781756.2"; product "uncharacterized LOC115212926, transcript variant X2"; exon_number "1"; model_evidence "Supporting evidence includes similarity to: 1 Protein, and 100% coverage of the annotated genomic feature by RNAseq alignments, including 17 samples with support for all annotated introns";
NC_043002.1	Gnomon	start_codon	39172316	39172318	.	-	0	gene_id "LOC115212926"; db_xref "GeneID:115212926"; gbkey "CDS"; gene "LOC115212926"; ID ""; gene_name "LOC115212926"; transcript_id "XM_029781756.2"; product "uncharacterized protein LOC115212926 isoform X2"; protein_id "XP_029637616.1"; exon_number "2";
NC_043002.1	Gnomon	stop_codon	38993961	38993963	.	-	0	gene_id "LOC115212926"; db_xref "GeneID:115212926"; gbkey "CDS"; gene "LOC115212926"; ID ""; gene_name "LOC115212926"; transcript_id "XM_029781756.2"; product "uncharacterized protein LOC115212926 isoform X2"; protein_id "XP_029637616.1"; exon_number "7";
NC_043002.1	Gnomon	transcript	38994058	39191417	.	-	.	gene_id "LOC115212926"; ID "XR_003881778.2"; gene_name "LOC115212926"; transcript_id "XR_003881778.2";
NC_043002.1	Gnomon	exon	38994058	38994196	.	-	.	gene_id "LOC115212926"; db_xref "GeneID:115212926"; gbkey "misc_RNA"; gene "LOC115212926"; ID ""; gene_name "LOC115212926"; transcript_id "XR_003881778.2"; product "uncharacterized LOC115212926, transcript variant X3"; exon_number "9"; model_evidence "Supporting evidence includes similarity to: 1 Protein, and 100% coverage of the annotated genomic feature by RNAseq alignments, including 15 samples with support for all annotated introns";
NC_043002.1	Gnomon	exon	39008824	39008981	.	-	.	gene_id "LOC115212926"; db_xref "GeneID:115212926"; gbkey "misc_RNA"; gene "LOC115212926"; ID ""; gene_name "LOC115212926"; transcript_id "XR_003881778.2"; product "uncharacterized LOC115212926, transcript variant X3"; exon_number "8"; model_evidence "Supporting evidence includes similarity to: 1 Protein, and 100% coverage of the annotated genomic feature by RNAseq alignments, including 15 samples with support for all annotated introns";
NC_043002.1	Gnomon	exon	39021284	39021740	.	-	.	gene_id "LOC115212926"; db_xref "GeneID:115212926"; gbkey "misc_RNA"; gene "LOC115212926"; ID ""; gene_name "LOC115212926"; transcript_id "XR_003881778.2"; product "uncharacterized LOC115212926, transcript variant X3"; exon_number "7"; model_evidence "Supporting evidence includes similarity to: 1 Protein, and 100% coverage of the annotated genomic feature by RNAseq alignments, including 15 samples with support for all annotated introns";
NC_043002.1	Gnomon	exon	39039151	39039455	.	-	.	gene_id "LOC115212926"; db_xref "GeneID:115212926"; gbkey "misc_RNA"; gene "LOC115212926"; ID ""; gene_name "LOC115212926"; transcript_id "XR_003881778.2"; product "uncharacterized LOC115212926, transcript variant X3"; exon_number "6"; model_evidence "Supporting evidence includes similarity to: 1 Protein, and 100% coverage of the annotated genomic feature by RNAseq alignments, including 15 samples with support for all annotated introns";
NC_043002.1	Gnomon	exon	39059492	39059518	.	-	.	gene_id "LOC115212926"; db_xref "GeneID:115212926"; gbkey "misc_RNA"; gene "LOC115212926"; ID ""; gene_name "LOC115212926"; transcript_id "XR_003881778.2"; product "uncharacterized LOC115212926, transcript variant X3"; exon_number "5"; model_evidence "Supporting evidence includes similarity to: 1 Protein, and 100% coverage of the annotated genomic feature by RNAseq alignments, including 15 samples with support for all annotated introns";
NC_043002.1	Gnomon	exon	39065520	39066625	.	-	.	gene_id "LOC115212926"; db_xref "GeneID:115212926"; gbkey "misc_RNA"; gene "LOC115212926"; ID ""; gene_name "LOC115212926"; transcript_id "XR_003881778.2"; product "uncharacterized LOC115212926, transcript variant X3"; exon_number "4"; model_evidence "Supporting evidence includes similarity to: 1 Protein, and 100% coverage of the annotated genomic feature by RNAseq alignments, including 15 samples with support for all annotated introns";
NC_043002.1	Gnomon	exon	39071129	39071280	.	-	.	gene_id "LOC115212926"; db_xref "GeneID:115212926"; gbkey "misc_RNA"; gene "LOC115212926"; ID ""; gene_name "LOC115212926"; transcript_id "XR_003881778.2"; product "uncharacterized LOC115212926, transcript variant X3"; exon_number "3"; model_evidence "Supporting evidence includes similarity to: 1 Protein, and 100% coverage of the annotated genomic feature by RNAseq alignments, including 15 samples with support for all annotated introns";
NC_043002.1	Gnomon	exon	39172220	39173665	.	-	.	gene_id "LOC115212926"; db_xref "GeneID:115212926"; gbkey "misc_RNA"; gene "LOC115212926"; ID ""; gene_name "LOC115212926"; transcript_id "XR_003881778.2"; product "uncharacterized LOC115212926, transcript variant X3"; exon_number "2"; model_evidence "Supporting evidence includes similarity to: 1 Protein, and 100% coverage of the annotated genomic feature by RNAseq alignments, including 15 samples with support for all annotated introns";
NC_043002.1	Gnomon	exon	39191259	39191417	.	-	.	gene_id "LOC115212926"; db_xref "GeneID:115212926"; gbkey "misc_RNA"; gene "LOC115212926"; ID ""; gene_name "LOC115212926"; transcript_id "XR_003881778.2"; product "uncharacterized LOC115212926, transcript variant X3"; exon_number "1"; model_evidence "Supporting evidence includes similarity to: 1 Protein, and 100% coverage of the annotated genomic feature by RNAseq alignments, including 15 samples with support for all annotated introns";
NC_043002.1	Gnomon	gene	56497700	56510900	.	+	.	gene_id "LOC115212927"; db_xref "GeneID:115212927"; gbkey "Gene"; gene "LOC115212927"; gene_biotype "protein_coding"; ID ""; gene_name "LOC115212927";
NC_043002.1	PBRI~FLAMseq	transcript	56498958	56510900	.	+	.	gene_id "LOC115212927"; ID ""; gene_name "LOC115212927"; transcript_id "FLAMseq_ext~G23627.4"; uniq_trans_id "G23627.4"; three_prime_ext "6";
NC_043002.1	PBRI~FLAMseq	exon	56498958	56499060	.	+	.	gene_id "LOC115212927"; ID ""; gene_name "LOC115212927"; transcript_id "FLAMseq_ext~G23627.4"; exon_number "1"; uniq_trans_id "G23627.4";
NC_043002.1	PBRI~FLAMseq	exon	56499613	56499755	.	+	.	gene_id "LOC115212927"; ID ""; gene_name "LOC115212927"; transcript_id "FLAMseq_ext~G23627.4"; exon_number "2"; uniq_trans_id "G23627.4";
NC_043002.1	PBRI~FLAMseq	exon	56506388	56506547	.	+	.	gene_id "LOC115212927"; ID ""; gene_name "LOC115212927"; transcript_id "FLAMseq_ext~G23627.4"; exon_number "3"; uniq_trans_id "G23627.4";
NC_043002.1	PBRI~FLAMseq	exon	56508518	56510894	.	+	.	gene_id "LOC115212927"; ID ""; gene_name "LOC115212927"; transcript_id "FLAMseq_ext~G23627.4"; exon_number "4"; uniq_trans_id "G23627.4";
NC_043002.1	PBRI~FLAMseq	exon	56508518	56510900	.	+	.	gene_id "LOC115212927"; ID ""; gene_name "LOC115212927"; transcript_id "FLAMseq_ext~G23627.4"; exon_number "4"; uniq_trans_id "G23627.4"; three_prime_ext "6";
NC_043002.1	PBRI	transcript	56497700	56510520	.	+	.	gene_id "LOC115212927"; ID ""; gene_name "LOC115212927"; transcript_id "G23627.1"; uniq_trans_id "G23627.1";
NC_043002.1	PBRI	exon	56497700	56499060	.	+	.	gene_id "LOC115212927"; ID ""; gene_name "LOC115212927"; transcript_id "G23627.1"; exon_number "1"; uniq_trans_id "G23627.1";
NC_043002.1	PBRI	exon	56499613	56499755	.	+	.	gene_id "LOC115212927"; ID ""; gene_name "LOC115212927"; transcript_id "G23627.1"; exon_number "2"; uniq_trans_id "G23627.1";
NC_043002.1	PBRI	exon	56506388	56506547	.	+	.	gene_id "LOC115212927"; ID ""; gene_name "LOC115212927"; transcript_id "G23627.1"; exon_number "3"; uniq_trans_id "G23627.1";
NC_043002.1	PBRI	exon	56508518	56510520	.	+	.	gene_id "LOC115212927"; ID ""; gene_name "LOC115212927"; transcript_id "G23627.1"; exon_number "4"; uniq_trans_id "G23627.1";
NC_043002.1	PBRI	transcript	56498956	56510754	.	+	.	gene_id "LOC115212927"; ID ""; gene_name "LOC115212927"; transcript_id "G23627.2"; uniq_trans_id "G23627.2";
NC_043002.1	PBRI	exon	56498956	56499060	.	+	.	gene_id "LOC115212927"; ID ""; gene_name "LOC115212927"; transcript_id "G23627.2"; exon_number "1"; uniq_trans_id "G23627.2";
NC_043002.1	PBRI	exon	56499613	56499755	.	+	.	gene_id "LOC115212927"; ID ""; gene_name "LOC115212927"; transcript_id "G23627.2"; exon_number "2"; uniq_trans_id "G23627.2";
NC_043002.1	PBRI	exon	56508518	56510754	.	+	.	gene_id "LOC115212927"; ID ""; gene_name "LOC115212927"; transcript_id "G23627.2"; exon_number "3"; uniq_trans_id "G23627.2";
NC_043002.1	PBRI	transcript	56499594	56510754	.	+	.	gene_id "LOC115212927"; ID ""; gene_name "LOC115212927"; transcript_id "G23627.21"; uniq_trans_id "G23627.21";
NC_043002.1	PBRI	exon	56499594	56499755	.	+	.	gene_id "LOC115212927"; ID ""; gene_name "LOC115212927"; transcript_id "G23627.21"; exon_number "1"; uniq_trans_id "G23627.21";
NC_043002.1	PBRI	exon	56506388	56510754	.	+	.	gene_id "LOC115212927"; ID ""; gene_name "LOC115212927"; transcript_id "G23627.21"; exon_number "2"; uniq_trans_id "G23627.21";
NC_043002.1	PBRI	transcript	56499703	56510894	.	+	.	gene_id "LOC115212927"; ID ""; gene_name "LOC115212927"; transcript_id "G23627.28"; uniq_trans_id "G23627.28";
NC_043002.1	PBRI	exon	56499703	56499731	.	+	.	gene_id "LOC115212927"; ID ""; gene_name "LOC115212927"; transcript_id "G23627.28"; exon_number "1"; uniq_trans_id "G23627.28";
NC_043002.1	PBRI	exon	56506388	56510894	.	+	.	gene_id "LOC115212927"; ID ""; gene_name "LOC115212927"; transcript_id "G23627.28"; exon_number "2"; uniq_trans_id "G23627.28";
NC_043002.1	PBRI	transcript	56498958	56510754	.	+	.	gene_id "LOC115212927"; ID ""; gene_name "LOC115212927"; transcript_id "G23627.3"; uniq_trans_id "G23627.3";
NC_043002.1	PBRI	exon	56498958	56499060	.	+	.	gene_id "LOC115212927"; ID ""; gene_name "LOC115212927"; transcript_id "G23627.3"; exon_number "1"; uniq_trans_id "G23627.3";
NC_043002.1	PBRI	exon	56499613	56499731	.	+	.	gene_id "LOC115212927"; ID ""; gene_name "LOC115212927"; transcript_id "G23627.3"; exon_number "2"; uniq_trans_id "G23627.3";
NC_043002.1	PBRI	exon	56508518	56510754	.	+	.	gene_id "LOC115212927"; ID ""; gene_name "LOC115212927"; transcript_id "G23627.3"; exon_number "3"; uniq_trans_id "G23627.3";
NC_043002.1	PBRI	transcript	56498958	56510894	.	+	.	gene_id "LOC115212927"; ID ""; gene_name "LOC115212927"; transcript_id "G23627.4"; uniq_trans_id "G23627.4";
NC_043002.1	PBRI	exon	56498958	56499060	.	+	.	gene_id "LOC115212927"; ID ""; gene_name "LOC115212927"; transcript_id "G23627.4"; exon_number "1"; uniq_trans_id "G23627.4";
NC_043002.1	PBRI	exon	56499613	56499755	.	+	.	gene_id "LOC115212927"; ID ""; gene_name "LOC115212927"; transcript_id "G23627.4"; exon_number "2"; uniq_trans_id "G23627.4";
NC_043002.1	PBRI	exon	56506388	56506547	.	+	.	gene_id "LOC115212927"; ID ""; gene_name "LOC115212927"; transcript_id "G23627.4"; exon_number "3"; uniq_trans_id "G23627.4";
NC_043002.1	PBRI	exon	56508518	56510894	.	+	.	gene_id "LOC115212927"; ID ""; gene_name "LOC115212927"; transcript_id "G23627.4"; exon_number "4"; uniq_trans_id "G23627.4";
NC_043002.1	PBRI	transcript	56498984	56510754	.	+	.	gene_id "LOC115212927"; ID ""; gene_name "LOC115212927"; transcript_id "G23627.5"; uniq_trans_id "G23627.5";
NC_043002.1	PBRI	exon	56498984	56499060	.	+	.	gene_id "LOC115212927"; ID ""; gene_name "LOC115212927"; transcript_id "G23627.5"; exon_number "1"; uniq_trans_id "G23627.5";
NC_043002.1	PBRI	exon	56499613	56499755	.	+	.	gene_id "LOC115212927"; ID ""; gene_name "LOC115212927"; transcript_id "G23627.5"; exon_number "2"; uniq_trans_id "G23627.5";
NC_043002.1	PBRI	exon	56506388	56506547	.	+	.	gene_id "LOC115212927"; ID ""; gene_name "LOC115212927"; transcript_id "G23627.5"; exon_number "3"; uniq_trans_id "G23627.5";
NC_043002.1	PBRI	exon	56508518	56510754	.	+	.	gene_id "LOC115212927"; ID ""; gene_name "LOC115212927"; transcript_id "G23627.5"; exon_number "4"; uniq_trans_id "G23627.5";
NC_043002.1	Gnomon	transcript	56499509	56510742	.	+	.	gene_id "LOC115212927"; ID "XM_029781757.2"; gene_name "LOC115212927"; transcript_id "XM_029781757.2";
NC_043002.1	Gnomon	CDS	56508588	56510399	.	+	0	gene_id "LOC115212927"; db_xref "GeneID:115212927"; gbkey "CDS"; gene "LOC115212927"; ID ""; gene_name "LOC115212927"; transcript_id "XM_029781757.2"; product "zinc finger protein 271"; protein_id "XP_029637617.1"; exon_number "3";
NC_043002.1	Gnomon	exon	56499509	56499755	.	+	.	gene_id "LOC115212927"; db_xref "GeneID:115212927"; gbkey "mRNA"; gene "LOC115212927"; ID ""; gene_name "LOC115212927"; transcript_id "XM_029781757.2"; product "zinc finger protein 271, transcript variant X1"; exon_number "1"; model_evidence "Supporting evidence includes similarity to: 100% coverage of the annotated genomic feature by RNAseq alignments, including 46 samples with support for all annotated introns";
NC_043002.1	Gnomon	exon	56506388	56506547	.	+	.	gene_id "LOC115212927"; db_xref "GeneID:115212927"; gbkey "mRNA"; gene "LOC115212927"; ID ""; gene_name "LOC115212927"; transcript_id "XM_029781757.2"; product "zinc finger protein 271, transcript variant X1"; exon_number "2"; model_evidence "Supporting evidence includes similarity to: 100% coverage of the annotated genomic feature by RNAseq alignments, including 46 samples with support for all annotated introns";
NC_043002.1	Gnomon	exon	56508518	56510742	.	+	.	gene_id "LOC115212927"; db_xref "GeneID:115212927"; gbkey "mRNA"; gene "LOC115212927"; ID ""; gene_name "LOC115212927"; transcript_id "XM_029781757.2"; product "zinc finger protein 271, transcript variant X1"; exon_number "3"; model_evidence "Supporting evidence includes similarity to: 100% coverage of the annotated genomic feature by RNAseq alignments, including 46 samples with support for all annotated introns";
NC_043002.1	Gnomon	start_codon	56508588	56508590	.	+	0	gene_id "LOC115212927"; db_xref "GeneID:115212927"; gbkey "CDS"; gene "LOC115212927"; ID ""; gene_name "LOC115212927"; transcript_id "XM_029781757.2"; product "zinc finger protein 271"; protein_id "XP_029637617.1"; exon_number "3";
NC_043002.1	Gnomon	stop_codon	56510400	56510402	.	+	0	gene_id "LOC115212927"; db_xref "GeneID:115212927"; gbkey "CDS"; gene "LOC115212927"; ID ""; gene_name "LOC115212927"; transcript_id "XM_029781757.2"; product "zinc finger protein 271"; protein_id "XP_029637617.1"; exon_number "3";
NC_043002.1	Gnomon	transcript	56499509	56510742	.	+	.	gene_id "LOC115212927"; ID "XM_029781758.2"; gene_name "LOC115212927"; transcript_id "XM_029781758.2";
NC_043002.1	Gnomon	CDS	56508588	56510399	.	+	0	gene_id "LOC115212927"; db_xref "GeneID:115212927"; gbkey "CDS"; gene "LOC115212927"; ID ""; gene_name "LOC115212927"; transcript_id "XM_029781758.2"; product "zinc finger protein 271"; protein_id "XP_029637618.1"; exon_number "3";
NC_043002.1	Gnomon	exon	56499509	56499731	.	+	.	gene_id "LOC115212927"; db_xref "GeneID:115212927"; gbkey "mRNA"; gene "LOC115212927"; ID ""; gene_name "LOC115212927"; transcript_id "XM_029781758.2"; product "zinc finger protein 271, transcript variant X2"; exon_number "1"; model_evidence "Supporting evidence includes similarity to: 100% coverage of the annotated genomic feature by RNAseq alignments, including 45 samples with support for all annotated introns";
NC_043002.1	Gnomon	exon	56506388	56506547	.	+	.	gene_id "LOC115212927"; db_xref "GeneID:115212927"; gbkey "mRNA"; gene "LOC115212927"; ID ""; gene_name "LOC115212927"; transcript_id "XM_029781758.2"; product "zinc finger protein 271, transcript variant X2"; exon_number "2"; model_evidence "Supporting evidence includes similarity to: 100% coverage of the annotated genomic feature by RNAseq alignments, including 45 samples with support for all annotated introns";
NC_043002.1	Gnomon	exon	56508518	56510742	.	+	.	gene_id "LOC115212927"; db_xref "GeneID:115212927"; gbkey "mRNA"; gene "LOC115212927"; ID ""; gene_name "LOC115212927"; transcript_id "XM_029781758.2"; product "zinc finger protein 271, transcript variant X2"; exon_number "3"; model_evidence "Supporting evidence includes similarity to: 100% coverage of the annotated genomic feature by RNAseq alignments, including 45 samples with support for all annotated introns";
NC_043002.1	Gnomon	start_codon	56508588	56508590	.	+	0	gene_id "LOC115212927"; db_xref "GeneID:115212927"; gbkey "CDS"; gene "LOC115212927"; ID ""; gene_name "LOC115212927"; transcript_id "XM_029781758.2"; product "zinc finger protein 271"; protein_id "XP_029637618.1"; exon_number "3";
NC_043002.1	Gnomon	stop_codon	56510400	56510402	.	+	0	gene_id "LOC115212927"; db_xref "GeneID:115212927"; gbkey "CDS"; gene "LOC115212927"; ID ""; gene_name "LOC115212927"; transcript_id "XM_029781758.2"; product "zinc finger protein 271"; protein_id "XP_029637618.1"; exon_number "3";
NC_043002.1	Gnomon	transcript	56499508	56510742	.	+	.	gene_id "LOC115212927"; ID "XM_036503942.1"; gene_name "LOC115212927"; transcript_id "XM_036503942.1";
NC_043002.1	Gnomon	CDS	56508588	56510399	.	+	0	gene_id "LOC115212927"; db_xref "GeneID:115212927"; gbkey "CDS"; gene "LOC115212927"; ID ""; gene_name "LOC115212927"; transcript_id "XM_036503942.1"; product "zinc finger protein 271"; protein_id "XP_036359835.1"; exon_number "2";
NC_043002.1	Gnomon	exon	56499508	56499755	.	+	.	gene_id "LOC115212927"; db_xref "GeneID:115212927"; gbkey "mRNA"; gene "LOC115212927"; ID ""; gene_name "LOC115212927"; transcript_id "XM_036503942.1"; product "zinc finger protein 271, transcript variant X3"; exon_number "1"; model_evidence "Supporting evidence includes similarity to: 100% coverage of the annotated genomic feature by RNAseq alignments, including 18 samples with support for all annotated introns";
NC_043002.1	Gnomon	exon	56508518	56510742	.	+	.	gene_id "LOC115212927"; db_xref "GeneID:115212927"; gbkey "mRNA"; gene "LOC115212927"; ID ""; gene_name "LOC115212927"; transcript_id "XM_036503942.1"; product "zinc finger protein 271, transcript variant X3"; exon_number "2"; model_evidence "Supporting evidence includes similarity to: 100% coverage of the annotated genomic feature by RNAseq alignments, including 18 samples with support for all annotated introns";
NC_043002.1	Gnomon	start_codon	56508588	56508590	.	+	0	gene_id "LOC115212927"; db_xref "GeneID:115212927"; gbkey "CDS"; gene "LOC115212927"; ID ""; gene_name "LOC115212927"; transcript_id "XM_036503942.1"; product "zinc finger protein 271"; protein_id "XP_036359835.1"; exon_number "2";
NC_043002.1	Gnomon	stop_codon	56510400	56510402	.	+	0	gene_id "LOC115212927"; db_xref "GeneID:115212927"; gbkey "CDS"; gene "LOC115212927"; ID ""; gene_name "LOC115212927"; transcript_id "XM_036503942.1"; product "zinc finger protein 271"; protein_id "XP_036359835.1"; exon_number "2";
NC_043002.1	Gnomon	transcript	56499508	56510742	.	+	.	gene_id "LOC115212927"; ID "XM_036503943.1"; gene_name "LOC115212927"; transcript_id "XM_036503943.1";
NC_043002.1	Gnomon	CDS	56508588	56510399	.	+	0	gene_id "LOC115212927"; db_xref "GeneID:115212927"; gbkey "CDS"; gene "LOC115212927"; ID ""; gene_name "LOC115212927"; transcript_id "XM_036503943.1"; product "zinc finger protein 271"; protein_id "XP_036359836.1"; exon_number "2";
NC_043002.1	Gnomon	exon	56499508	56499731	.	+	.	gene_id "LOC115212927"; db_xref "GeneID:115212927"; gbkey "mRNA"; gene "LOC115212927"; ID ""; gene_name "LOC115212927"; transcript_id "XM_036503943.1"; product "zinc finger protein 271, transcript variant X4"; exon_number "1"; model_evidence "Supporting evidence includes similarity to: 100% coverage of the annotated genomic feature by RNAseq alignments, including 14 samples with support for all annotated introns";
NC_043002.1	Gnomon	exon	56508518	56510742	.	+	.	gene_id "LOC115212927"; db_xref "GeneID:115212927"; gbkey "mRNA"; gene "LOC115212927"; ID ""; gene_name "LOC115212927"; transcript_id "XM_036503943.1"; product "zinc finger protein 271, transcript variant X4"; exon_number "2"; model_evidence "Supporting evidence includes similarity to: 100% coverage of the annotated genomic feature by RNAseq alignments, including 14 samples with support for all annotated introns";
NC_043002.1	Gnomon	start_codon	56508588	56508590	.	+	0	gene_id "LOC115212927"; db_xref "GeneID:115212927"; gbkey "CDS"; gene "LOC115212927"; ID ""; gene_name "LOC115212927"; transcript_id "XM_036503943.1"; product "zinc finger protein 271"; protein_id "XP_036359836.1"; exon_number "2";
NC_043002.1	Gnomon	stop_codon	56510400	56510402	.	+	0	gene_id "LOC115212927"; db_xref "GeneID:115212927"; gbkey "CDS"; gene "LOC115212927"; ID ""; gene_name "LOC115212927"; transcript_id "XM_036503943.1"; product "zinc finger protein 271"; protein_id "XP_036359836.1"; exon_number "2";
NC_043002.1	Gnomon	gene	42707974	42830261	.	+	.	gene_id "LOC115212928"; db_xref "GeneID:115212928"; gbkey "Gene"; gene "LOC115212928"; gene_biotype "protein_coding"; ID ""; gene_name "LOC115212928";
NC_043002.1	PBRI	transcript	42707974	42830181	.	+	.	gene_id "LOC115212928"; ID ""; gene_name "LOC115212928"; transcript_id "G23267.1"; uniq_trans_id "G23267.1";
NC_043002.1	PBRI	exon	42707974	42708063	.	+	.	gene_id "LOC115212928"; ID ""; gene_name "LOC115212928"; transcript_id "G23267.1"; exon_number "1"; uniq_trans_id "G23267.1";
NC_043002.1	PBRI	exon	42756197	42756475	.	+	.	gene_id "LOC115212928"; ID ""; gene_name "LOC115212928"; transcript_id "G23267.1"; exon_number "2"; uniq_trans_id "G23267.1";
NC_043002.1	PBRI	exon	42760174	42760348	.	+	.	gene_id "LOC115212928"; ID ""; gene_name "LOC115212928"; transcript_id "G23267.1"; exon_number "3"; uniq_trans_id "G23267.1";
NC_043002.1	PBRI	exon	42762361	42762528	.	+	.	gene_id "LOC115212928"; ID ""; gene_name "LOC115212928"; transcript_id "G23267.1"; exon_number "4"; uniq_trans_id "G23267.1";
NC_043002.1	PBRI	exon	42770383	42770524	.	+	.	gene_id "LOC115212928"; ID ""; gene_name "LOC115212928"; transcript_id "G23267.1"; exon_number "5"; uniq_trans_id "G23267.1";
NC_043002.1	PBRI	exon	42773253	42773416	.	+	.	gene_id "LOC115212928"; ID ""; gene_name "LOC115212928"; transcript_id "G23267.1"; exon_number "6"; uniq_trans_id "G23267.1";
NC_043002.1	PBRI	exon	42776989	42777151	.	+	.	gene_id "LOC115212928"; ID ""; gene_name "LOC115212928"; transcript_id "G23267.1"; exon_number "7"; uniq_trans_id "G23267.1";
NC_043002.1	PBRI	exon	42784354	42784484	.	+	.	gene_id "LOC115212928"; ID ""; gene_name "LOC115212928"; transcript_id "G23267.1"; exon_number "8"; uniq_trans_id "G23267.1";
NC_043002.1	PBRI	exon	42785576	42785683	.	+	.	gene_id "LOC115212928"; ID ""; gene_name "LOC115212928"; transcript_id "G23267.1"; exon_number "9"; uniq_trans_id "G23267.1";
NC_043002.1	PBRI	exon	42789952	42790061	.	+	.	gene_id "LOC115212928"; ID ""; gene_name "LOC115212928"; transcript_id "G23267.1"; exon_number "10"; uniq_trans_id "G23267.1";
NC_043002.1	PBRI	exon	42800225	42800273	.	+	.	gene_id "LOC115212928"; ID ""; gene_name "LOC115212928"; transcript_id "G23267.1"; exon_number "11"; uniq_trans_id "G23267.1";
NC_043002.1	PBRI	exon	42800403	42800534	.	+	.	gene_id "LOC115212928"; ID ""; gene_name "LOC115212928"; transcript_id "G23267.1"; exon_number "12"; uniq_trans_id "G23267.1";
NC_043002.1	PBRI	exon	42800692	42800812	.	+	.	gene_id "LOC115212928"; ID ""; gene_name "LOC115212928"; transcript_id "G23267.1"; exon_number "13"; uniq_trans_id "G23267.1";
NC_043002.1	PBRI	exon	42804123	42804199	.	+	.	gene_id "LOC115212928"; ID ""; gene_name "LOC115212928"; transcript_id "G23267.1"; exon_number "14"; uniq_trans_id "G23267.1";
NC_043002.1	PBRI	exon	42810686	42810817	.	+	.	gene_id "LOC115212928"; ID ""; gene_name "LOC115212928"; transcript_id "G23267.1"; exon_number "15"; uniq_trans_id "G23267.1";
NC_043002.1	PBRI	exon	42819722	42819814	.	+	.	gene_id "LOC115212928"; ID ""; gene_name "LOC115212928"; transcript_id "G23267.1"; exon_number "16"; uniq_trans_id "G23267.1";
NC_043002.1	PBRI	exon	42821010	42821128	.	+	.	gene_id "LOC115212928"; ID ""; gene_name "LOC115212928"; transcript_id "G23267.1"; exon_number "17"; uniq_trans_id "G23267.1";
NC_043002.1	PBRI	exon	42821260	42821365	.	+	.	gene_id "LOC115212928"; ID ""; gene_name "LOC115212928"; transcript_id "G23267.1"; exon_number "18"; uniq_trans_id "G23267.1";
NC_043002.1	PBRI	exon	42827720	42827833	.	+	.	gene_id "LOC115212928"; ID ""; gene_name "LOC115212928"; transcript_id "G23267.1"; exon_number "19"; uniq_trans_id "G23267.1";
NC_043002.1	PBRI	exon	42829707	42830181	.	+	.	gene_id "LOC115212928"; ID ""; gene_name "LOC115212928"; transcript_id "G23267.1"; exon_number "20"; uniq_trans_id "G23267.1";
NC_043002.1	PBRI	transcript	42708341	42821123	.	+	.	gene_id "LOC115212928"; ID ""; gene_name "LOC115212928"; transcript_id "G23267.14"; uniq_trans_id "G23267.14";
NC_043002.1	PBRI	exon	42708341	42708488	.	+	.	gene_id "LOC115212928"; ID ""; gene_name "LOC115212928"; transcript_id "G23267.14"; exon_number "1"; uniq_trans_id "G23267.14";
NC_043002.1	PBRI	exon	42756197	42756475	.	+	.	gene_id "LOC115212928"; ID ""; gene_name "LOC115212928"; transcript_id "G23267.14"; exon_number "2"; uniq_trans_id "G23267.14";
NC_043002.1	PBRI	exon	42760174	42760348	.	+	.	gene_id "LOC115212928"; ID ""; gene_name "LOC115212928"; transcript_id "G23267.14"; exon_number "3"; uniq_trans_id "G23267.14";
NC_043002.1	PBRI	exon	42762361	42762528	.	+	.	gene_id "LOC115212928"; ID ""; gene_name "LOC115212928"; transcript_id "G23267.14"; exon_number "4"; uniq_trans_id "G23267.14";
NC_043002.1	PBRI	exon	42770383	42770524	.	+	.	gene_id "LOC115212928"; ID ""; gene_name "LOC115212928"; transcript_id "G23267.14"; exon_number "5"; uniq_trans_id "G23267.14";
NC_043002.1	PBRI	exon	42773253	42773416	.	+	.	gene_id "LOC115212928"; ID ""; gene_name "LOC115212928"; transcript_id "G23267.14"; exon_number "6"; uniq_trans_id "G23267.14";
NC_043002.1	PBRI	exon	42776989	42777151	.	+	.	gene_id "LOC115212928"; ID ""; gene_name "LOC115212928"; transcript_id "G23267.14"; exon_number "7"; uniq_trans_id "G23267.14";
NC_043002.1	PBRI	exon	42784354	42784484	.	+	.	gene_id "LOC115212928"; ID ""; gene_name "LOC115212928"; transcript_id "G23267.14"; exon_number "8"; uniq_trans_id "G23267.14";
NC_043002.1	PBRI	exon	42785576	42785683	.	+	.	gene_id "LOC115212928"; ID ""; gene_name "LOC115212928"; transcript_id "G23267.14"; exon_number "9"; uniq_trans_id "G23267.14";
NC_043002.1	PBRI	exon	42789952	42790061	.	+	.	gene_id "LOC115212928"; ID ""; gene_name "LOC115212928"; transcript_id "G23267.14"; exon_number "10"; uniq_trans_id "G23267.14";
NC_043002.1	PBRI	exon	42800225	42800273	.	+	.	gene_id "LOC115212928"; ID ""; gene_name "LOC115212928"; transcript_id "G23267.14"; exon_number "11"; uniq_trans_id "G23267.14";
NC_043002.1	PBRI	exon	42800403	42800534	.	+	.	gene_id "LOC115212928"; ID ""; gene_name "LOC115212928"; transcript_id "G23267.14"; exon_number "12"; uniq_trans_id "G23267.14";
NC_043002.1	PBRI	exon	42800692	42800812	.	+	.	gene_id "LOC115212928"; ID ""; gene_name "LOC115212928"; transcript_id "G23267.14"; exon_number "13"; uniq_trans_id "G23267.14";
NC_043002.1	PBRI	exon	42804123	42804199	.	+	.	gene_id "LOC115212928"; ID ""; gene_name "LOC115212928"; transcript_id "G23267.14"; exon_number "14"; uniq_trans_id "G23267.14";
NC_043002.1	PBRI	exon	42810686	42810817	.	+	.	gene_id "LOC115212928"; ID ""; gene_name "LOC115212928"; transcript_id "G23267.14"; exon_number "15"; uniq_trans_id "G23267.14";
NC_043002.1	PBRI	exon	42819722	42819814	.	+	.	gene_id "LOC115212928"; ID ""; gene_name "LOC115212928"; transcript_id "G23267.14"; exon_number "16"; uniq_trans_id "G23267.14";
NC_043002.1	PBRI	exon	42821010	42821123	.	+	.	gene_id "LOC115212928"; ID ""; gene_name "LOC115212928"; transcript_id "G23267.14"; exon_number "17"; uniq_trans_id "G23267.14";
NC_043002.1	PBRI	transcript	42708341	42830183	.	+	.	gene_id "LOC115212928"; ID ""; gene_name "LOC115212928"; transcript_id "G23267.18"; uniq_trans_id "G23267.18";
NC_043002.1	PBRI	exon	42708341	42708488	.	+	.	gene_id "LOC115212928"; ID ""; gene_name "LOC115212928"; transcript_id "G23267.18"; exon_number "1"; uniq_trans_id "G23267.18";
NC_043002.1	PBRI	exon	42756197	42756475	.	+	.	gene_id "LOC115212928"; ID ""; gene_name "LOC115212928"; transcript_id "G23267.18"; exon_number "2"; uniq_trans_id "G23267.18";
NC_043002.1	PBRI	exon	42760174	42760348	.	+	.	gene_id "LOC115212928"; ID ""; gene_name "LOC115212928"; transcript_id "G23267.18"; exon_number "3"; uniq_trans_id "G23267.18";
NC_043002.1	PBRI	exon	42762361	42762528	.	+	.	gene_id "LOC115212928"; ID ""; gene_name "LOC115212928"; transcript_id "G23267.18"; exon_number "4"; uniq_trans_id "G23267.18";
NC_043002.1	PBRI	exon	42770383	42770524	.	+	.	gene_id "LOC115212928"; ID ""; gene_name "LOC115212928"; transcript_id "G23267.18"; exon_number "5"; uniq_trans_id "G23267.18";
NC_043002.1	PBRI	exon	42773253	42773416	.	+	.	gene_id "LOC115212928"; ID ""; gene_name "LOC115212928"; transcript_id "G23267.18"; exon_number "6"; uniq_trans_id "G23267.18";
NC_043002.1	PBRI	exon	42776989	42777151	.	+	.	gene_id "LOC115212928"; ID ""; gene_name "LOC115212928"; transcript_id "G23267.18"; exon_number "7"; uniq_trans_id "G23267.18";
NC_043002.1	PBRI	exon	42784354	42784484	.	+	.	gene_id "LOC115212928"; ID ""; gene_name "LOC115212928"; transcript_id "G23267.18"; exon_number "8"; uniq_trans_id "G23267.18";
NC_043002.1	PBRI	exon	42785576	42785683	.	+	.	gene_id "LOC115212928"; ID ""; gene_name "LOC115212928"; transcript_id "G23267.18"; exon_number "9"; uniq_trans_id "G23267.18";
NC_043002.1	PBRI	exon	42789952	42790061	.	+	.	gene_id "LOC115212928"; ID ""; gene_name "LOC115212928"; transcript_id "G23267.18"; exon_number "10"; uniq_trans_id "G23267.18";
NC_043002.1	PBRI	exon	42800225	42800273	.	+	.	gene_id "LOC115212928"; ID ""; gene_name "LOC115212928"; transcript_id "G23267.18"; exon_number "11"; uniq_trans_id "G23267.18";
NC_043002.1	PBRI	exon	42800403	42800534	.	+	.	gene_id "LOC115212928"; ID ""; gene_name "LOC115212928"; transcript_id "G23267.18"; exon_number "12"; uniq_trans_id "G23267.18";
NC_043002.1	PBRI	exon	42800692	42800812	.	+	.	gene_id "LOC115212928"; ID ""; gene_name "LOC115212928"; transcript_id "G23267.18"; exon_number "13"; uniq_trans_id "G23267.18";
NC_043002.1	PBRI	exon	42810686	42810817	.	+	.	gene_id "LOC115212928"; ID ""; gene_name "LOC115212928"; transcript_id "G23267.18"; exon_number "14"; uniq_trans_id "G23267.18";
NC_043002.1	PBRI	exon	42819722	42819814	.	+	.	gene_id "LOC115212928"; ID ""; gene_name "LOC115212928"; transcript_id "G23267.18"; exon_number "15"; uniq_trans_id "G23267.18";
NC_043002.1	PBRI	exon	42821010	42821128	.	+	.	gene_id "LOC115212928"; ID ""; gene_name "LOC115212928"; transcript_id "G23267.18"; exon_number "16"; uniq_trans_id "G23267.18";
NC_043002.1	PBRI	exon	42821260	42821365	.	+	.	gene_id "LOC115212928"; ID ""; gene_name "LOC115212928"; transcript_id "G23267.18"; exon_number "17"; uniq_trans_id "G23267.18";
NC_043002.1	PBRI	exon	42827720	42827833	.	+	.	gene_id "LOC115212928"; ID ""; gene_name "LOC115212928"; transcript_id "G23267.18"; exon_number "18"; uniq_trans_id "G23267.18";
NC_043002.1	PBRI	exon	42829707	42830183	.	+	.	gene_id "LOC115212928"; ID ""; gene_name "LOC115212928"; transcript_id "G23267.18"; exon_number "19"; uniq_trans_id "G23267.18";
NC_043002.1	PBRI	transcript	42708341	42830156	.	+	.	gene_id "LOC115212928"; ID ""; gene_name "LOC115212928"; transcript_id "G23267.19"; uniq_trans_id "G23267.19";
NC_043002.1	PBRI	exon	42708341	42708488	.	+	.	gene_id "LOC115212928"; ID ""; gene_name "LOC115212928"; transcript_id "G23267.19"; exon_number "1"; uniq_trans_id "G23267.19";
NC_043002.1	PBRI	exon	42756197	42756475	.	+	.	gene_id "LOC115212928"; ID ""; gene_name "LOC115212928"; transcript_id "G23267.19"; exon_number "2"; uniq_trans_id "G23267.19";
NC_043002.1	PBRI	exon	42760174	42760348	.	+	.	gene_id "LOC115212928"; ID ""; gene_name "LOC115212928"; transcript_id "G23267.19"; exon_number "3"; uniq_trans_id "G23267.19";
NC_043002.1	PBRI	exon	42762361	42762528	.	+	.	gene_id "LOC115212928"; ID ""; gene_name "LOC115212928"; transcript_id "G23267.19"; exon_number "4"; uniq_trans_id "G23267.19";
NC_043002.1	PBRI	exon	42770383	42770524	.	+	.	gene_id "LOC115212928"; ID ""; gene_name "LOC115212928"; transcript_id "G23267.19"; exon_number "5"; uniq_trans_id "G23267.19";
NC_043002.1	PBRI	exon	42773253	42773416	.	+	.	gene_id "LOC115212928"; ID ""; gene_name "LOC115212928"; transcript_id "G23267.19"; exon_number "6"; uniq_trans_id "G23267.19";
NC_043002.1	PBRI	exon	42776989	42777151	.	+	.	gene_id "LOC115212928"; ID ""; gene_name "LOC115212928"; transcript_id "G23267.19"; exon_number "7"; uniq_trans_id "G23267.19";
NC_043002.1	PBRI	exon	42784354	42784484	.	+	.	gene_id "LOC115212928"; ID ""; gene_name "LOC115212928"; transcript_id "G23267.19"; exon_number "8"; uniq_trans_id "G23267.19";
NC_043002.1	PBRI	exon	42785576	42785683	.	+	.	gene_id "LOC115212928"; ID ""; gene_name "LOC115212928"; transcript_id "G23267.19"; exon_number "9"; uniq_trans_id "G23267.19";
NC_043002.1	PBRI	exon	42789952	42790061	.	+	.	gene_id "LOC115212928"; ID ""; gene_name "LOC115212928"; transcript_id "G23267.19"; exon_number "10"; uniq_trans_id "G23267.19";
NC_043002.1	PBRI	exon	42800225	42800534	.	+	.	gene_id "LOC115212928"; ID ""; gene_name "LOC115212928"; transcript_id "G23267.19"; exon_number "11"; uniq_trans_id "G23267.19";
NC_043002.1	PBRI	exon	42800692	42800812	.	+	.	gene_id "LOC115212928"; ID ""; gene_name "LOC115212928"; transcript_id "G23267.19"; exon_number "12"; uniq_trans_id "G23267.19";
NC_043002.1	PBRI	exon	42804123	42804199	.	+	.	gene_id "LOC115212928"; ID ""; gene_name "LOC115212928"; transcript_id "G23267.19"; exon_number "13"; uniq_trans_id "G23267.19";
NC_043002.1	PBRI	exon	42810686	42810817	.	+	.	gene_id "LOC115212928"; ID ""; gene_name "LOC115212928"; transcript_id "G23267.19"; exon_number "14"; uniq_trans_id "G23267.19";
NC_043002.1	PBRI	exon	42819722	42819814	.	+	.	gene_id "LOC115212928"; ID ""; gene_name "LOC115212928"; transcript_id "G23267.19"; exon_number "15"; uniq_trans_id "G23267.19";
NC_043002.1	PBRI	exon	42821010	42821128	.	+	.	gene_id "LOC115212928"; ID ""; gene_name "LOC115212928"; transcript_id "G23267.19"; exon_number "16"; uniq_trans_id "G23267.19";
NC_043002.1	PBRI	exon	42821260	42821365	.	+	.	gene_id "LOC115212928"; ID ""; gene_name "LOC115212928"; transcript_id "G23267.19"; exon_number "17"; uniq_trans_id "G23267.19";
NC_043002.1	PBRI	exon	42827720	42827833	.	+	.	gene_id "LOC115212928"; ID ""; gene_name "LOC115212928"; transcript_id "G23267.19"; exon_number "18"; uniq_trans_id "G23267.19";
NC_043002.1	PBRI	exon	42829707	42830156	.	+	.	gene_id "LOC115212928"; ID ""; gene_name "LOC115212928"; transcript_id "G23267.19"; exon_number "19"; uniq_trans_id "G23267.19";
NC_043002.1	PBRI	transcript	42708344	42830261	.	+	.	gene_id "LOC115212928"; ID ""; gene_name "LOC115212928"; transcript_id "G23267.22"; uniq_trans_id "G23267.22";
NC_043002.1	PBRI	exon	42708344	42708488	.	+	.	gene_id "LOC115212928"; ID ""; gene_name "LOC115212928"; transcript_id "G23267.22"; exon_number "1"; uniq_trans_id "G23267.22";
NC_043002.1	PBRI	exon	42756197	42756475	.	+	.	gene_id "LOC115212928"; ID ""; gene_name "LOC115212928"; transcript_id "G23267.22"; exon_number "2"; uniq_trans_id "G23267.22";
NC_043002.1	PBRI	exon	42760174	42760348	.	+	.	gene_id "LOC115212928"; ID ""; gene_name "LOC115212928"; transcript_id "G23267.22"; exon_number "3"; uniq_trans_id "G23267.22";
NC_043002.1	PBRI	exon	42762361	42762528	.	+	.	gene_id "LOC115212928"; ID ""; gene_name "LOC115212928"; transcript_id "G23267.22"; exon_number "4"; uniq_trans_id "G23267.22";
NC_043002.1	PBRI	exon	42770383	42770524	.	+	.	gene_id "LOC115212928"; ID ""; gene_name "LOC115212928"; transcript_id "G23267.22"; exon_number "5"; uniq_trans_id "G23267.22";
NC_043002.1	PBRI	exon	42773253	42773416	.	+	.	gene_id "LOC115212928"; ID ""; gene_name "LOC115212928"; transcript_id "G23267.22"; exon_number "6"; uniq_trans_id "G23267.22";
NC_043002.1	PBRI	exon	42776989	42777151	.	+	.	gene_id "LOC115212928"; ID ""; gene_name "LOC115212928"; transcript_id "G23267.22"; exon_number "7"; uniq_trans_id "G23267.22";
NC_043002.1	PBRI	exon	42784354	42784484	.	+	.	gene_id "LOC115212928"; ID ""; gene_name "LOC115212928"; transcript_id "G23267.22"; exon_number "8"; uniq_trans_id "G23267.22";
NC_043002.1	PBRI	exon	42785576	42785683	.	+	.	gene_id "LOC115212928"; ID ""; gene_name "LOC115212928"; transcript_id "G23267.22"; exon_number "9"; uniq_trans_id "G23267.22";
NC_043002.1	PBRI	exon	42789952	42790061	.	+	.	gene_id "LOC115212928"; ID ""; gene_name "LOC115212928"; transcript_id "G23267.22"; exon_number "10"; uniq_trans_id "G23267.22";
NC_043002.1	PBRI	exon	42800225	42800273	.	+	.	gene_id "LOC115212928"; ID ""; gene_name "LOC115212928"; transcript_id "G23267.22"; exon_number "11"; uniq_trans_id "G23267.22";
NC_043002.1	PBRI	exon	42800403	42800534	.	+	.	gene_id "LOC115212928"; ID ""; gene_name "LOC115212928"; transcript_id "G23267.22"; exon_number "12"; uniq_trans_id "G23267.22";
NC_043002.1	PBRI	exon	42800692	42800812	.	+	.	gene_id "LOC115212928"; ID ""; gene_name "LOC115212928"; transcript_id "G23267.22"; exon_number "13"; uniq_trans_id "G23267.22";
NC_043002.1	PBRI	exon	42804123	42804199	.	+	.	gene_id "LOC115212928"; ID ""; gene_name "LOC115212928"; transcript_id "G23267.22"; exon_number "14"; uniq_trans_id "G23267.22";
NC_043002.1	PBRI	exon	42810686	42810817	.	+	.	gene_id "LOC115212928"; ID ""; gene_name "LOC115212928"; transcript_id "G23267.22"; exon_number "15"; uniq_trans_id "G23267.22";
NC_043002.1	PBRI	exon	42819722	42821128	.	+	.	gene_id "LOC115212928"; ID ""; gene_name "LOC115212928"; transcript_id "G23267.22"; exon_number "16"; uniq_trans_id "G23267.22";
NC_043002.1	PBRI	exon	42821260	42821365	.	+	.	gene_id "LOC115212928"; ID ""; gene_name "LOC115212928"; transcript_id "G23267.22"; exon_number "17"; uniq_trans_id "G23267.22";
NC_043002.1	PBRI	exon	42827720	42827833	.	+	.	gene_id "LOC115212928"; ID ""; gene_name "LOC115212928"; transcript_id "G23267.22"; exon_number "18"; uniq_trans_id "G23267.22";
NC_043002.1	PBRI	exon	42829707	42830261	.	+	.	gene_id "LOC115212928"; ID ""; gene_name "LOC115212928"; transcript_id "G23267.22"; exon_number "19"; uniq_trans_id "G23267.22";
NC_043002.1	PBRI	transcript	42708360	42790002	.	+	.	gene_id "LOC115212928"; ID ""; gene_name "LOC115212928"; transcript_id "G23267.28"; uniq_trans_id "G23267.28";
NC_043002.1	PBRI	exon	42708360	42708488	.	+	.	gene_id "LOC115212928"; ID ""; gene_name "LOC115212928"; transcript_id "G23267.28"; exon_number "1"; uniq_trans_id "G23267.28";
NC_043002.1	PBRI	exon	42736161	42736226	.	+	.	gene_id "LOC115212928"; ID ""; gene_name "LOC115212928"; transcript_id "G23267.28"; exon_number "2"; uniq_trans_id "G23267.28";
NC_043002.1	PBRI	exon	42756197	42756475	.	+	.	gene_id "LOC115212928"; ID ""; gene_name "LOC115212928"; transcript_id "G23267.28"; exon_number "3"; uniq_trans_id "G23267.28";
NC_043002.1	PBRI	exon	42760174	42760348	.	+	.	gene_id "LOC115212928"; ID ""; gene_name "LOC115212928"; transcript_id "G23267.28"; exon_number "4"; uniq_trans_id "G23267.28";
NC_043002.1	PBRI	exon	42762361	42762528	.	+	.	gene_id "LOC115212928"; ID ""; gene_name "LOC115212928"; transcript_id "G23267.28"; exon_number "5"; uniq_trans_id "G23267.28";
NC_043002.1	PBRI	exon	42770383	42770524	.	+	.	gene_id "LOC115212928"; ID ""; gene_name "LOC115212928"; transcript_id "G23267.28"; exon_number "6"; uniq_trans_id "G23267.28";
NC_043002.1	PBRI	exon	42773253	42773416	.	+	.	gene_id "LOC115212928"; ID ""; gene_name "LOC115212928"; transcript_id "G23267.28"; exon_number "7"; uniq_trans_id "G23267.28";
NC_043002.1	PBRI	exon	42776989	42777151	.	+	.	gene_id "LOC115212928"; ID ""; gene_name "LOC115212928"; transcript_id "G23267.28"; exon_number "8"; uniq_trans_id "G23267.28";
NC_043002.1	PBRI	exon	42784354	42784484	.	+	.	gene_id "LOC115212928"; ID ""; gene_name "LOC115212928"; transcript_id "G23267.28"; exon_number "9"; uniq_trans_id "G23267.28";
NC_043002.1	PBRI	exon	42785576	42785683	.	+	.	gene_id "LOC115212928"; ID ""; gene_name "LOC115212928"; transcript_id "G23267.28"; exon_number "10"; uniq_trans_id "G23267.28";
NC_043002.1	PBRI	exon	42789952	42790002	.	+	.	gene_id "LOC115212928"; ID ""; gene_name "LOC115212928"; transcript_id "G23267.28"; exon_number "11"; uniq_trans_id "G23267.28";
NC_043002.1	PBRI	transcript	42708360	42830156	.	+	.	gene_id "LOC115212928"; ID ""; gene_name "LOC115212928"; transcript_id "G23267.29"; uniq_trans_id "G23267.29";
NC_043002.1	PBRI	exon	42708360	42708488	.	+	.	gene_id "LOC115212928"; ID ""; gene_name "LOC115212928"; transcript_id "G23267.29"; exon_number "1"; uniq_trans_id "G23267.29";
NC_043002.1	PBRI	exon	42756197	42756475	.	+	.	gene_id "LOC115212928"; ID ""; gene_name "LOC115212928"; transcript_id "G23267.29"; exon_number "2"; uniq_trans_id "G23267.29";
NC_043002.1	PBRI	exon	42760174	42760348	.	+	.	gene_id "LOC115212928"; ID ""; gene_name "LOC115212928"; transcript_id "G23267.29"; exon_number "3"; uniq_trans_id "G23267.29";
NC_043002.1	PBRI	exon	42762361	42762528	.	+	.	gene_id "LOC115212928"; ID ""; gene_name "LOC115212928"; transcript_id "G23267.29"; exon_number "4"; uniq_trans_id "G23267.29";
NC_043002.1	PBRI	exon	42770383	42770524	.	+	.	gene_id "LOC115212928"; ID ""; gene_name "LOC115212928"; transcript_id "G23267.29"; exon_number "5"; uniq_trans_id "G23267.29";
NC_043002.1	PBRI	exon	42773253	42773416	.	+	.	gene_id "LOC115212928"; ID ""; gene_name "LOC115212928"; transcript_id "G23267.29"; exon_number "6"; uniq_trans_id "G23267.29";
NC_043002.1	PBRI	exon	42776989	42777151	.	+	.	gene_id "LOC115212928"; ID ""; gene_name "LOC115212928"; transcript_id "G23267.29"; exon_number "7"; uniq_trans_id "G23267.29";
NC_043002.1	PBRI	exon	42784354	42784484	.	+	.	gene_id "LOC115212928"; ID ""; gene_name "LOC115212928"; transcript_id "G23267.29"; exon_number "8"; uniq_trans_id "G23267.29";
NC_043002.1	PBRI	exon	42784732	42784811	.	+	.	gene_id "LOC115212928"; ID ""; gene_name "LOC115212928"; transcript_id "G23267.29"; exon_number "9"; uniq_trans_id "G23267.29";
NC_043002.1	PBRI	exon	42785576	42785683	.	+	.	gene_id "LOC115212928"; ID ""; gene_name "LOC115212928"; transcript_id "G23267.29"; exon_number "10"; uniq_trans_id "G23267.29";
NC_043002.1	PBRI	exon	42789952	42790061	.	+	.	gene_id "LOC115212928"; ID ""; gene_name "LOC115212928"; transcript_id "G23267.29"; exon_number "11"; uniq_trans_id "G23267.29";
NC_043002.1	PBRI	exon	42800225	42800273	.	+	.	gene_id "LOC115212928"; ID ""; gene_name "LOC115212928"; transcript_id "G23267.29"; exon_number "12"; uniq_trans_id "G23267.29";
NC_043002.1	PBRI	exon	42800403	42800534	.	+	.	gene_id "LOC115212928"; ID ""; gene_name "LOC115212928"; transcript_id "G23267.29"; exon_number "13"; uniq_trans_id "G23267.29";
NC_043002.1	PBRI	exon	42800692	42800812	.	+	.	gene_id "LOC115212928"; ID ""; gene_name "LOC115212928"; transcript_id "G23267.29"; exon_number "14"; uniq_trans_id "G23267.29";
NC_043002.1	PBRI	exon	42804123	42804199	.	+	.	gene_id "LOC115212928"; ID ""; gene_name "LOC115212928"; transcript_id "G23267.29"; exon_number "15"; uniq_trans_id "G23267.29";
NC_043002.1	PBRI	exon	42810686	42810817	.	+	.	gene_id "LOC115212928"; ID ""; gene_name "LOC115212928"; transcript_id "G23267.29"; exon_number "16"; uniq_trans_id "G23267.29";
NC_043002.1	PBRI	exon	42819722	42819814	.	+	.	gene_id "LOC115212928"; ID ""; gene_name "LOC115212928"; transcript_id "G23267.29"; exon_number "17"; uniq_trans_id "G23267.29";
NC_043002.1	PBRI	exon	42821010	42821128	.	+	.	gene_id "LOC115212928"; ID ""; gene_name "LOC115212928"; transcript_id "G23267.29"; exon_number "18"; uniq_trans_id "G23267.29";
NC_043002.1	PBRI	exon	42821260	42821365	.	+	.	gene_id "LOC115212928"; ID ""; gene_name "LOC115212928"; transcript_id "G23267.29"; exon_number "19"; uniq_trans_id "G23267.29";
NC_043002.1	PBRI	exon	42827720	42827833	.	+	.	gene_id "LOC115212928"; ID ""; gene_name "LOC115212928"; transcript_id "G23267.29"; exon_number "20"; uniq_trans_id "G23267.29";
NC_043002.1	PBRI	exon	42829707	42830156	.	+	.	gene_id "LOC115212928"; ID ""; gene_name "LOC115212928"; transcript_id "G23267.29"; exon_number "21"; uniq_trans_id "G23267.29";
NC_043002.1	PBRI	transcript	42708361	42830261	.	+	.	gene_id "LOC115212928"; ID ""; gene_name "LOC115212928"; transcript_id "G23267.31"; uniq_trans_id "G23267.31";
NC_043002.1	PBRI	exon	42708361	42708488	.	+	.	gene_id "LOC115212928"; ID ""; gene_name "LOC115212928"; transcript_id "G23267.31"; exon_number "1"; uniq_trans_id "G23267.31";
NC_043002.1	PBRI	exon	42756197	42756475	.	+	.	gene_id "LOC115212928"; ID ""; gene_name "LOC115212928"; transcript_id "G23267.31"; exon_number "2"; uniq_trans_id "G23267.31";
NC_043002.1	PBRI	exon	42760174	42760348	.	+	.	gene_id "LOC115212928"; ID ""; gene_name "LOC115212928"; transcript_id "G23267.31"; exon_number "3"; uniq_trans_id "G23267.31";
NC_043002.1	PBRI	exon	42762361	42762528	.	+	.	gene_id "LOC115212928"; ID ""; gene_name "LOC115212928"; transcript_id "G23267.31"; exon_number "4"; uniq_trans_id "G23267.31";
NC_043002.1	PBRI	exon	42770383	42770524	.	+	.	gene_id "LOC115212928"; ID ""; gene_name "LOC115212928"; transcript_id "G23267.31"; exon_number "5"; uniq_trans_id "G23267.31";
NC_043002.1	PBRI	exon	42773253	42773416	.	+	.	gene_id "LOC115212928"; ID ""; gene_name "LOC115212928"; transcript_id "G23267.31"; exon_number "6"; uniq_trans_id "G23267.31";
NC_043002.1	PBRI	exon	42776989	42777151	.	+	.	gene_id "LOC115212928"; ID ""; gene_name "LOC115212928"; transcript_id "G23267.31"; exon_number "7"; uniq_trans_id "G23267.31";
NC_043002.1	PBRI	exon	42783158	42783229	.	+	.	gene_id "LOC115212928"; ID ""; gene_name "LOC115212928"; transcript_id "G23267.31"; exon_number "8"; uniq_trans_id "G23267.31";
NC_043002.1	PBRI	exon	42784354	42784484	.	+	.	gene_id "LOC115212928"; ID ""; gene_name "LOC115212928"; transcript_id "G23267.31"; exon_number "9"; uniq_trans_id "G23267.31";
NC_043002.1	PBRI	exon	42785576	42785683	.	+	.	gene_id "LOC115212928"; ID ""; gene_name "LOC115212928"; transcript_id "G23267.31"; exon_number "10"; uniq_trans_id "G23267.31";
NC_043002.1	PBRI	exon	42789952	42790061	.	+	.	gene_id "LOC115212928"; ID ""; gene_name "LOC115212928"; transcript_id "G23267.31"; exon_number "11"; uniq_trans_id "G23267.31";
NC_043002.1	PBRI	exon	42800225	42800273	.	+	.	gene_id "LOC115212928"; ID ""; gene_name "LOC115212928"; transcript_id "G23267.31"; exon_number "12"; uniq_trans_id "G23267.31";
NC_043002.1	PBRI	exon	42800403	42800534	.	+	.	gene_id "LOC115212928"; ID ""; gene_name "LOC115212928"; transcript_id "G23267.31"; exon_number "13"; uniq_trans_id "G23267.31";
NC_043002.1	PBRI	exon	42800692	42800812	.	+	.	gene_id "LOC115212928"; ID ""; gene_name "LOC115212928"; transcript_id "G23267.31"; exon_number "14"; uniq_trans_id "G23267.31";
NC_043002.1	PBRI	exon	42804123	42804199	.	+	.	gene_id "LOC115212928"; ID ""; gene_name "LOC115212928"; transcript_id "G23267.31"; exon_number "15"; uniq_trans_id "G23267.31";
NC_043002.1	PBRI	exon	42810686	42810817	.	+	.	gene_id "LOC115212928"; ID ""; gene_name "LOC115212928"; transcript_id "G23267.31"; exon_number "16"; uniq_trans_id "G23267.31";
NC_043002.1	PBRI	exon	42819722	42819814	.	+	.	gene_id "LOC115212928"; ID ""; gene_name "LOC115212928"; transcript_id "G23267.31"; exon_number "17"; uniq_trans_id "G23267.31";
NC_043002.1	PBRI	exon	42821010	42821128	.	+	.	gene_id "LOC115212928"; ID ""; gene_name "LOC115212928"; transcript_id "G23267.31"; exon_number "18"; uniq_trans_id "G23267.31";
NC_043002.1	PBRI	exon	42821260	42821365	.	+	.	gene_id "LOC115212928"; ID ""; gene_name "LOC115212928"; transcript_id "G23267.31"; exon_number "19"; uniq_trans_id "G23267.31";
NC_043002.1	PBRI	exon	42827720	42827833	.	+	.	gene_id "LOC115212928"; ID ""; gene_name "LOC115212928"; transcript_id "G23267.31"; exon_number "20"; uniq_trans_id "G23267.31";
NC_043002.1	PBRI	exon	42829707	42830261	.	+	.	gene_id "LOC115212928"; ID ""; gene_name "LOC115212928"; transcript_id "G23267.31"; exon_number "21"; uniq_trans_id "G23267.31";
NC_043002.1	PBRI	transcript	42708363	42830156	.	+	.	gene_id "LOC115212928"; ID ""; gene_name "LOC115212928"; transcript_id "G23267.33"; uniq_trans_id "G23267.33";
NC_043002.1	PBRI	exon	42708363	42708488	.	+	.	gene_id "LOC115212928"; ID ""; gene_name "LOC115212928"; transcript_id "G23267.33"; exon_number "1"; uniq_trans_id "G23267.33";
NC_043002.1	PBRI	exon	42756197	42756475	.	+	.	gene_id "LOC115212928"; ID ""; gene_name "LOC115212928"; transcript_id "G23267.33"; exon_number "2"; uniq_trans_id "G23267.33";
NC_043002.1	PBRI	exon	42760174	42760348	.	+	.	gene_id "LOC115212928"; ID ""; gene_name "LOC115212928"; transcript_id "G23267.33"; exon_number "3"; uniq_trans_id "G23267.33";
NC_043002.1	PBRI	exon	42762361	42762528	.	+	.	gene_id "LOC115212928"; ID ""; gene_name "LOC115212928"; transcript_id "G23267.33"; exon_number "4"; uniq_trans_id "G23267.33";
NC_043002.1	PBRI	exon	42770383	42770524	.	+	.	gene_id "LOC115212928"; ID ""; gene_name "LOC115212928"; transcript_id "G23267.33"; exon_number "5"; uniq_trans_id "G23267.33";
NC_043002.1	PBRI	exon	42773253	42773416	.	+	.	gene_id "LOC115212928"; ID ""; gene_name "LOC115212928"; transcript_id "G23267.33"; exon_number "6"; uniq_trans_id "G23267.33";
NC_043002.1	PBRI	exon	42776989	42777151	.	+	.	gene_id "LOC115212928"; ID ""; gene_name "LOC115212928"; transcript_id "G23267.33"; exon_number "7"; uniq_trans_id "G23267.33";
NC_043002.1	PBRI	exon	42784354	42784484	.	+	.	gene_id "LOC115212928"; ID ""; gene_name "LOC115212928"; transcript_id "G23267.33"; exon_number "8"; uniq_trans_id "G23267.33";
NC_043002.1	PBRI	exon	42785576	42785683	.	+	.	gene_id "LOC115212928"; ID ""; gene_name "LOC115212928"; transcript_id "G23267.33"; exon_number "9"; uniq_trans_id "G23267.33";
NC_043002.1	PBRI	exon	42789952	42790061	.	+	.	gene_id "LOC115212928"; ID ""; gene_name "LOC115212928"; transcript_id "G23267.33"; exon_number "10"; uniq_trans_id "G23267.33";
NC_043002.1	PBRI	exon	42800225	42800273	.	+	.	gene_id "LOC115212928"; ID ""; gene_name "LOC115212928"; transcript_id "G23267.33"; exon_number "11"; uniq_trans_id "G23267.33";
NC_043002.1	PBRI	exon	42800403	42800534	.	+	.	gene_id "LOC115212928"; ID ""; gene_name "LOC115212928"; transcript_id "G23267.33"; exon_number "12"; uniq_trans_id "G23267.33";
NC_043002.1	PBRI	exon	42800692	42804199	.	+	.	gene_id "LOC115212928"; ID ""; gene_name "LOC115212928"; transcript_id "G23267.33"; exon_number "13"; uniq_trans_id "G23267.33";
NC_043002.1	PBRI	exon	42810686	42810817	.	+	.	gene_id "LOC115212928"; ID ""; gene_name "LOC115212928"; transcript_id "G23267.33"; exon_number "14"; uniq_trans_id "G23267.33";
NC_043002.1	PBRI	exon	42819722	42819814	.	+	.	gene_id "LOC115212928"; ID ""; gene_name "LOC115212928"; transcript_id "G23267.33"; exon_number "15"; uniq_trans_id "G23267.33";
NC_043002.1	PBRI	exon	42821010	42821128	.	+	.	gene_id "LOC115212928"; ID ""; gene_name "LOC115212928"; transcript_id "G23267.33"; exon_number "16"; uniq_trans_id "G23267.33";
NC_043002.1	PBRI	exon	42821260	42821365	.	+	.	gene_id "LOC115212928"; ID ""; gene_name "LOC115212928"; transcript_id "G23267.33"; exon_number "17"; uniq_trans_id "G23267.33";
NC_043002.1	PBRI	exon	42827720	42827833	.	+	.	gene_id "LOC115212928"; ID ""; gene_name "LOC115212928"; transcript_id "G23267.33"; exon_number "18"; uniq_trans_id "G23267.33";
NC_043002.1	PBRI	exon	42829707	42830156	.	+	.	gene_id "LOC115212928"; ID ""; gene_name "LOC115212928"; transcript_id "G23267.33"; exon_number "19"; uniq_trans_id "G23267.33";
NC_043002.1	PBRI	transcript	42709772	42830181	.	+	.	gene_id "LOC115212928"; ID ""; gene_name "LOC115212928"; transcript_id "G23267.35"; uniq_trans_id "G23267.35";
NC_043002.1	PBRI	exon	42709772	42709813	.	+	.	gene_id "LOC115212928"; ID ""; gene_name "LOC115212928"; transcript_id "G23267.35"; exon_number "1"; uniq_trans_id "G23267.35";
NC_043002.1	PBRI	exon	42736161	42736226	.	+	.	gene_id "LOC115212928"; ID ""; gene_name "LOC115212928"; transcript_id "G23267.35"; exon_number "2"; uniq_trans_id "G23267.35";
NC_043002.1	PBRI	exon	42756197	42756475	.	+	.	gene_id "LOC115212928"; ID ""; gene_name "LOC115212928"; transcript_id "G23267.35"; exon_number "3"; uniq_trans_id "G23267.35";
NC_043002.1	PBRI	exon	42760174	42760348	.	+	.	gene_id "LOC115212928"; ID ""; gene_name "LOC115212928"; transcript_id "G23267.35"; exon_number "4"; uniq_trans_id "G23267.35";
NC_043002.1	PBRI	exon	42762361	42762528	.	+	.	gene_id "LOC115212928"; ID ""; gene_name "LOC115212928"; transcript_id "G23267.35"; exon_number "5"; uniq_trans_id "G23267.35";
NC_043002.1	PBRI	exon	42770383	42770524	.	+	.	gene_id "LOC115212928"; ID ""; gene_name "LOC115212928"; transcript_id "G23267.35"; exon_number "6"; uniq_trans_id "G23267.35";
NC_043002.1	PBRI	exon	42773253	42773416	.	+	.	gene_id "LOC115212928"; ID ""; gene_name "LOC115212928"; transcript_id "G23267.35"; exon_number "7"; uniq_trans_id "G23267.35";
NC_043002.1	PBRI	exon	42776989	42777151	.	+	.	gene_id "LOC115212928"; ID ""; gene_name "LOC115212928"; transcript_id "G23267.35"; exon_number "8"; uniq_trans_id "G23267.35";
NC_043002.1	PBRI	exon	42784354	42784484	.	+	.	gene_id "LOC115212928"; ID ""; gene_name "LOC115212928"; transcript_id "G23267.35"; exon_number "9"; uniq_trans_id "G23267.35";
NC_043002.1	PBRI	exon	42785576	42785683	.	+	.	gene_id "LOC115212928"; ID ""; gene_name "LOC115212928"; transcript_id "G23267.35"; exon_number "10"; uniq_trans_id "G23267.35";
NC_043002.1	PBRI	exon	42789952	42790061	.	+	.	gene_id "LOC115212928"; ID ""; gene_name "LOC115212928"; transcript_id "G23267.35"; exon_number "11"; uniq_trans_id "G23267.35";
NC_043002.1	PBRI	exon	42800225	42800273	.	+	.	gene_id "LOC115212928"; ID ""; gene_name "LOC115212928"; transcript_id "G23267.35"; exon_number "12"; uniq_trans_id "G23267.35";
NC_043002.1	PBRI	exon	42800403	42800534	.	+	.	gene_id "LOC115212928"; ID ""; gene_name "LOC115212928"; transcript_id "G23267.35"; exon_number "13"; uniq_trans_id "G23267.35";
NC_043002.1	PBRI	exon	42800692	42800812	.	+	.	gene_id "LOC115212928"; ID ""; gene_name "LOC115212928"; transcript_id "G23267.35"; exon_number "14"; uniq_trans_id "G23267.35";
NC_043002.1	PBRI	exon	42804123	42804199	.	+	.	gene_id "LOC115212928"; ID ""; gene_name "LOC115212928"; transcript_id "G23267.35"; exon_number "15"; uniq_trans_id "G23267.35";
NC_043002.1	PBRI	exon	42810686	42810817	.	+	.	gene_id "LOC115212928"; ID ""; gene_name "LOC115212928"; transcript_id "G23267.35"; exon_number "16"; uniq_trans_id "G23267.35";
NC_043002.1	PBRI	exon	42819722	42819814	.	+	.	gene_id "LOC115212928"; ID ""; gene_name "LOC115212928"; transcript_id "G23267.35"; exon_number "17"; uniq_trans_id "G23267.35";
NC_043002.1	PBRI	exon	42821010	42821128	.	+	.	gene_id "LOC115212928"; ID ""; gene_name "LOC115212928"; transcript_id "G23267.35"; exon_number "18"; uniq_trans_id "G23267.35";
NC_043002.1	PBRI	exon	42821260	42821365	.	+	.	gene_id "LOC115212928"; ID ""; gene_name "LOC115212928"; transcript_id "G23267.35"; exon_number "19"; uniq_trans_id "G23267.35";
NC_043002.1	PBRI	exon	42827720	42827833	.	+	.	gene_id "LOC115212928"; ID ""; gene_name "LOC115212928"; transcript_id "G23267.35"; exon_number "20"; uniq_trans_id "G23267.35";
NC_043002.1	PBRI	exon	42829707	42830181	.	+	.	gene_id "LOC115212928"; ID ""; gene_name "LOC115212928"; transcript_id "G23267.35"; exon_number "21"; uniq_trans_id "G23267.35";
NC_043002.1	PBRI	transcript	42804076	42830261	.	+	.	gene_id "LOC115212928"; ID ""; gene_name "LOC115212928"; transcript_id "G23267.36"; uniq_trans_id "G23267.36";
NC_043002.1	PBRI	exon	42804076	42804199	.	+	.	gene_id "LOC115212928"; ID ""; gene_name "LOC115212928"; transcript_id "G23267.36"; exon_number "1"; uniq_trans_id "G23267.36";
NC_043002.1	PBRI	exon	42810686	42810817	.	+	.	gene_id "LOC115212928"; ID ""; gene_name "LOC115212928"; transcript_id "G23267.36"; exon_number "2"; uniq_trans_id "G23267.36";
NC_043002.1	PBRI	exon	42819722	42819814	.	+	.	gene_id "LOC115212928"; ID ""; gene_name "LOC115212928"; transcript_id "G23267.36"; exon_number "3"; uniq_trans_id "G23267.36";
NC_043002.1	PBRI	exon	42821010	42821128	.	+	.	gene_id "LOC115212928"; ID ""; gene_name "LOC115212928"; transcript_id "G23267.36"; exon_number "4"; uniq_trans_id "G23267.36";
NC_043002.1	PBRI	exon	42821260	42821365	.	+	.	gene_id "LOC115212928"; ID ""; gene_name "LOC115212928"; transcript_id "G23267.36"; exon_number "5"; uniq_trans_id "G23267.36";
NC_043002.1	PBRI	exon	42827720	42827833	.	+	.	gene_id "LOC115212928"; ID ""; gene_name "LOC115212928"; transcript_id "G23267.36"; exon_number "6"; uniq_trans_id "G23267.36";
NC_043002.1	PBRI	exon	42829707	42830261	.	+	.	gene_id "LOC115212928"; ID ""; gene_name "LOC115212928"; transcript_id "G23267.36"; exon_number "7"; uniq_trans_id "G23267.36";
NC_043002.1	PBRI	transcript	42708341	42821123	.	+	.	gene_id "LOC115212928"; ID ""; gene_name "LOC115212928"; transcript_id "G23267.5"; uniq_trans_id "G23267.5";
NC_043002.1	PBRI	exon	42708341	42708488	.	+	.	gene_id "LOC115212928"; ID ""; gene_name "LOC115212928"; transcript_id "G23267.5"; exon_number "1"; uniq_trans_id "G23267.5";
NC_043002.1	PBRI	exon	42736161	42736226	.	+	.	gene_id "LOC115212928"; ID ""; gene_name "LOC115212928"; transcript_id "G23267.5"; exon_number "2"; uniq_trans_id "G23267.5";
NC_043002.1	PBRI	exon	42756197	42756475	.	+	.	gene_id "LOC115212928"; ID ""; gene_name "LOC115212928"; transcript_id "G23267.5"; exon_number "3"; uniq_trans_id "G23267.5";
NC_043002.1	PBRI	exon	42760174	42760348	.	+	.	gene_id "LOC115212928"; ID ""; gene_name "LOC115212928"; transcript_id "G23267.5"; exon_number "4"; uniq_trans_id "G23267.5";
NC_043002.1	PBRI	exon	42762361	42762528	.	+	.	gene_id "LOC115212928"; ID ""; gene_name "LOC115212928"; transcript_id "G23267.5"; exon_number "5"; uniq_trans_id "G23267.5";
NC_043002.1	PBRI	exon	42770383	42770524	.	+	.	gene_id "LOC115212928"; ID ""; gene_name "LOC115212928"; transcript_id "G23267.5"; exon_number "6"; uniq_trans_id "G23267.5";
NC_043002.1	PBRI	exon	42773253	42773416	.	+	.	gene_id "LOC115212928"; ID ""; gene_name "LOC115212928"; transcript_id "G23267.5"; exon_number "7"; uniq_trans_id "G23267.5";
NC_043002.1	PBRI	exon	42776989	42777151	.	+	.	gene_id "LOC115212928"; ID ""; gene_name "LOC115212928"; transcript_id "G23267.5"; exon_number "8"; uniq_trans_id "G23267.5";
NC_043002.1	PBRI	exon	42784354	42784484	.	+	.	gene_id "LOC115212928"; ID ""; gene_name "LOC115212928"; transcript_id "G23267.5"; exon_number "9"; uniq_trans_id "G23267.5";
NC_043002.1	PBRI	exon	42785576	42785683	.	+	.	gene_id "LOC115212928"; ID ""; gene_name "LOC115212928"; transcript_id "G23267.5"; exon_number "10"; uniq_trans_id "G23267.5";
NC_043002.1	PBRI	exon	42789952	42790061	.	+	.	gene_id "LOC115212928"; ID ""; gene_name "LOC115212928"; transcript_id "G23267.5"; exon_number "11"; uniq_trans_id "G23267.5";
NC_043002.1	PBRI	exon	42800225	42800273	.	+	.	gene_id "LOC115212928"; ID ""; gene_name "LOC115212928"; transcript_id "G23267.5"; exon_number "12"; uniq_trans_id "G23267.5";
NC_043002.1	PBRI	exon	42800403	42800534	.	+	.	gene_id "LOC115212928"; ID ""; gene_name "LOC115212928"; transcript_id "G23267.5"; exon_number "13"; uniq_trans_id "G23267.5";
NC_043002.1	PBRI	exon	42800692	42800812	.	+	.	gene_id "LOC115212928"; ID ""; gene_name "LOC115212928"; transcript_id "G23267.5"; exon_number "14"; uniq_trans_id "G23267.5";
NC_043002.1	PBRI	exon	42804123	42804199	.	+	.	gene_id "LOC115212928"; ID ""; gene_name "LOC115212928"; transcript_id "G23267.5"; exon_number "15"; uniq_trans_id "G23267.5";
NC_043002.1	PBRI	exon	42810686	42810817	.	+	.	gene_id "LOC115212928"; ID ""; gene_name "LOC115212928"; transcript_id "G23267.5"; exon_number "16"; uniq_trans_id "G23267.5";
NC_043002.1	PBRI	exon	42819722	42819814	.	+	.	gene_id "LOC115212928"; ID ""; gene_name "LOC115212928"; transcript_id "G23267.5"; exon_number "17"; uniq_trans_id "G23267.5";
NC_043002.1	PBRI	exon	42821010	42821123	.	+	.	gene_id "LOC115212928"; ID ""; gene_name "LOC115212928"; transcript_id "G23267.5"; exon_number "18"; uniq_trans_id "G23267.5";
NC_043002.1	PBRI	transcript	42708341	42830261	.	+	.	gene_id "LOC115212928"; ID ""; gene_name "LOC115212928"; transcript_id "G23267.9"; uniq_trans_id "G23267.9";
NC_043002.1	PBRI	exon	42708341	42708488	.	+	.	gene_id "LOC115212928"; ID ""; gene_name "LOC115212928"; transcript_id "G23267.9"; exon_number "1"; uniq_trans_id "G23267.9";
NC_043002.1	PBRI	exon	42749240	42749362	.	+	.	gene_id "LOC115212928"; ID ""; gene_name "LOC115212928"; transcript_id "G23267.9"; exon_number "2"; uniq_trans_id "G23267.9";
NC_043002.1	PBRI	exon	42756197	42756475	.	+	.	gene_id "LOC115212928"; ID ""; gene_name "LOC115212928"; transcript_id "G23267.9"; exon_number "3"; uniq_trans_id "G23267.9";
NC_043002.1	PBRI	exon	42760174	42760348	.	+	.	gene_id "LOC115212928"; ID ""; gene_name "LOC115212928"; transcript_id "G23267.9"; exon_number "4"; uniq_trans_id "G23267.9";
NC_043002.1	PBRI	exon	42762361	42762528	.	+	.	gene_id "LOC115212928"; ID ""; gene_name "LOC115212928"; transcript_id "G23267.9"; exon_number "5"; uniq_trans_id "G23267.9";
NC_043002.1	PBRI	exon	42770383	42770524	.	+	.	gene_id "LOC115212928"; ID ""; gene_name "LOC115212928"; transcript_id "G23267.9"; exon_number "6"; uniq_trans_id "G23267.9";
NC_043002.1	PBRI	exon	42773253	42773416	.	+	.	gene_id "LOC115212928"; ID ""; gene_name "LOC115212928"; transcript_id "G23267.9"; exon_number "7"; uniq_trans_id "G23267.9";
NC_043002.1	PBRI	exon	42776989	42777151	.	+	.	gene_id "LOC115212928"; ID ""; gene_name "LOC115212928"; transcript_id "G23267.9"; exon_number "8"; uniq_trans_id "G23267.9";
NC_043002.1	PBRI	exon	42784354	42784484	.	+	.	gene_id "LOC115212928"; ID ""; gene_name "LOC115212928"; transcript_id "G23267.9"; exon_number "9"; uniq_trans_id "G23267.9";
NC_043002.1	PBRI	exon	42785576	42785683	.	+	.	gene_id "LOC115212928"; ID ""; gene_name "LOC115212928"; transcript_id "G23267.9"; exon_number "10"; uniq_trans_id "G23267.9";
NC_043002.1	PBRI	exon	42789952	42790061	.	+	.	gene_id "LOC115212928"; ID ""; gene_name "LOC115212928"; transcript_id "G23267.9"; exon_number "11"; uniq_trans_id "G23267.9";
NC_043002.1	PBRI	exon	42800225	42800273	.	+	.	gene_id "LOC115212928"; ID ""; gene_name "LOC115212928"; transcript_id "G23267.9"; exon_number "12"; uniq_trans_id "G23267.9";
NC_043002.1	PBRI	exon	42800403	42800534	.	+	.	gene_id "LOC115212928"; ID ""; gene_name "LOC115212928"; transcript_id "G23267.9"; exon_number "13"; uniq_trans_id "G23267.9";
NC_043002.1	PBRI	exon	42800692	42800812	.	+	.	gene_id "LOC115212928"; ID ""; gene_name "LOC115212928"; transcript_id "G23267.9"; exon_number "14"; uniq_trans_id "G23267.9";
NC_043002.1	PBRI	exon	42804123	42804199	.	+	.	gene_id "LOC115212928"; ID ""; gene_name "LOC115212928"; transcript_id "G23267.9"; exon_number "15"; uniq_trans_id "G23267.9";
NC_043002.1	PBRI	exon	42810686	42810817	.	+	.	gene_id "LOC115212928"; ID ""; gene_name "LOC115212928"; transcript_id "G23267.9"; exon_number "16"; uniq_trans_id "G23267.9";
NC_043002.1	PBRI	exon	42819722	42819814	.	+	.	gene_id "LOC115212928"; ID ""; gene_name "LOC115212928"; transcript_id "G23267.9"; exon_number "17"; uniq_trans_id "G23267.9";
NC_043002.1	PBRI	exon	42821010	42821128	.	+	.	gene_id "LOC115212928"; ID ""; gene_name "LOC115212928"; transcript_id "G23267.9"; exon_number "18"; uniq_trans_id "G23267.9";
NC_043002.1	PBRI	exon	42821260	42821365	.	+	.	gene_id "LOC115212928"; ID ""; gene_name "LOC115212928"; transcript_id "G23267.9"; exon_number "19"; uniq_trans_id "G23267.9";
NC_043002.1	PBRI	exon	42827720	42827833	.	+	.	gene_id "LOC115212928"; ID ""; gene_name "LOC115212928"; transcript_id "G23267.9"; exon_number "20"; uniq_trans_id "G23267.9";
NC_043002.1	PBRI	exon	42829707	42830261	.	+	.	gene_id "LOC115212928"; ID ""; gene_name "LOC115212928"; transcript_id "G23267.9"; exon_number "21"; uniq_trans_id "G23267.9";
NC_043002.1	Gnomon	transcript	42708322	42830185	.	+	.	gene_id "LOC115212928"; ID "XM_029781760.2"; gene_name "LOC115212928"; transcript_id "XM_029781760.2";
NC_043002.1	Gnomon	CDS	42756333	42756475	.	+	0	gene_id "LOC115212928"; db_xref "GeneID:115212928"; gbkey "CDS"; gene "LOC115212928"; ID ""; gene_name "LOC115212928"; transcript_id "XM_029781760.2"; product "cullin-1"; protein_id "XP_029637620.1"; exon_number "2";
NC_043002.1	Gnomon	CDS	42760174	42760348	.	+	1	gene_id "LOC115212928"; db_xref "GeneID:115212928"; gbkey "CDS"; gene "LOC115212928"; ID ""; gene_name "LOC115212928"; transcript_id "XM_029781760.2"; product "cullin-1"; protein_id "XP_029637620.1"; exon_number "3";
NC_043002.1	Gnomon	CDS	42762361	42762528	.	+	0	gene_id "LOC115212928"; db_xref "GeneID:115212928"; gbkey "CDS"; gene "LOC115212928"; ID ""; gene_name "LOC115212928"; transcript_id "XM_029781760.2"; product "cullin-1"; protein_id "XP_029637620.1"; exon_number "4";
NC_043002.1	Gnomon	CDS	42770383	42770524	.	+	0	gene_id "LOC115212928"; db_xref "GeneID:115212928"; gbkey "CDS"; gene "LOC115212928"; ID ""; gene_name "LOC115212928"; transcript_id "XM_029781760.2"; product "cullin-1"; protein_id "XP_029637620.1"; exon_number "5";
NC_043002.1	Gnomon	CDS	42773253	42773416	.	+	2	gene_id "LOC115212928"; db_xref "GeneID:115212928"; gbkey "CDS"; gene "LOC115212928"; ID ""; gene_name "LOC115212928"; transcript_id "XM_029781760.2"; product "cullin-1"; protein_id "XP_029637620.1"; exon_number "6";
NC_043002.1	Gnomon	CDS	42776989	42777151	.	+	0	gene_id "LOC115212928"; db_xref "GeneID:115212928"; gbkey "CDS"; gene "LOC115212928"; ID ""; gene_name "LOC115212928"; transcript_id "XM_029781760.2"; product "cullin-1"; protein_id "XP_029637620.1"; exon_number "7";
NC_043002.1	Gnomon	CDS	42784354	42784484	.	+	2	gene_id "LOC115212928"; db_xref "GeneID:115212928"; gbkey "CDS"; gene "LOC115212928"; ID ""; gene_name "LOC115212928"; transcript_id "XM_029781760.2"; product "cullin-1"; protein_id "XP_029637620.1"; exon_number "8";
NC_043002.1	Gnomon	CDS	42785576	42785683	.	+	0	gene_id "LOC115212928"; db_xref "GeneID:115212928"; gbkey "CDS"; gene "LOC115212928"; ID ""; gene_name "LOC115212928"; transcript_id "XM_029781760.2"; product "cullin-1"; protein_id "XP_029637620.1"; exon_number "9";
NC_043002.1	Gnomon	CDS	42789952	42790061	.	+	0	gene_id "LOC115212928"; db_xref "GeneID:115212928"; gbkey "CDS"; gene "LOC115212928"; ID ""; gene_name "LOC115212928"; transcript_id "XM_029781760.2"; product "cullin-1"; protein_id "XP_029637620.1"; exon_number "10";
NC_043002.1	Gnomon	CDS	42800225	42800273	.	+	1	gene_id "LOC115212928"; db_xref "GeneID:115212928"; gbkey "CDS"; gene "LOC115212928"; ID ""; gene_name "LOC115212928"; transcript_id "XM_029781760.2"; product "cullin-1"; protein_id "XP_029637620.1"; exon_number "11";
NC_043002.1	Gnomon	CDS	42800403	42800534	.	+	0	gene_id "LOC115212928"; db_xref "GeneID:115212928"; gbkey "CDS"; gene "LOC115212928"; ID ""; gene_name "LOC115212928"; transcript_id "XM_029781760.2"; product "cullin-1"; protein_id "XP_029637620.1"; exon_number "12";
NC_043002.1	Gnomon	CDS	42800692	42800812	.	+	0	gene_id "LOC115212928"; db_xref "GeneID:115212928"; gbkey "CDS"; gene "LOC115212928"; ID ""; gene_name "LOC115212928"; transcript_id "XM_029781760.2"; product "cullin-1"; protein_id "XP_029637620.1"; exon_number "13";
NC_043002.1	Gnomon	CDS	42804123	42804199	.	+	2	gene_id "LOC115212928"; db_xref "GeneID:115212928"; gbkey "CDS"; gene "LOC115212928"; ID ""; gene_name "LOC115212928"; transcript_id "XM_029781760.2"; product "cullin-1"; protein_id "XP_029637620.1"; exon_number "14";
NC_043002.1	Gnomon	CDS	42810686	42810817	.	+	0	gene_id "LOC115212928"; db_xref "GeneID:115212928"; gbkey "CDS"; gene "LOC115212928"; ID ""; gene_name "LOC115212928"; transcript_id "XM_029781760.2"; product "cullin-1"; protein_id "XP_029637620.1"; exon_number "15";
NC_043002.1	Gnomon	CDS	42819722	42819814	.	+	0	gene_id "LOC115212928"; db_xref "GeneID:115212928"; gbkey "CDS"; gene "LOC115212928"; ID ""; gene_name "LOC115212928"; transcript_id "XM_029781760.2"; product "cullin-1"; protein_id "XP_029637620.1"; exon_number "16";
NC_043002.1	Gnomon	CDS	42821010	42821128	.	+	0	gene_id "LOC115212928"; db_xref "GeneID:115212928"; gbkey "CDS"; gene "LOC115212928"; ID ""; gene_name "LOC115212928"; transcript_id "XM_029781760.2"; product "cullin-1"; protein_id "XP_029637620.1"; exon_number "17";
NC_043002.1	Gnomon	CDS	42821260	42821365	.	+	1	gene_id "LOC115212928"; db_xref "GeneID:115212928"; gbkey "CDS"; gene "LOC115212928"; ID ""; gene_name "LOC115212928"; transcript_id "XM_029781760.2"; product "cullin-1"; protein_id "XP_029637620.1"; exon_number "18";
NC_043002.1	Gnomon	CDS	42827720	42827833	.	+	0	gene_id "LOC115212928"; db_xref "GeneID:115212928"; gbkey "CDS"; gene "LOC115212928"; ID ""; gene_name "LOC115212928"; transcript_id "XM_029781760.2"; product "cullin-1"; protein_id "XP_029637620.1"; exon_number "19";
NC_043002.1	Gnomon	CDS	42829707	42829784	.	+	0	gene_id "LOC115212928"; db_xref "GeneID:115212928"; gbkey "CDS"; gene "LOC115212928"; ID ""; gene_name "LOC115212928"; transcript_id "XM_029781760.2"; product "cullin-1"; protein_id "XP_029637620.1"; exon_number "20";
NC_043002.1	Gnomon	exon	42708322	42708488	.	+	.	gene_id "LOC115212928"; db_xref "GeneID:115212928"; gbkey "mRNA"; gene "LOC115212928"; ID ""; gene_name "LOC115212928"; transcript_id "XM_029781760.2"; product "cullin-1, transcript variant X2"; exon_number "1"; model_evidence "Supporting evidence includes similarity to: 18 Proteins, and 100% coverage of the annotated genomic feature by RNAseq alignments, including 31 samples with support for all annotated introns";
NC_043002.1	Gnomon	exon	42756197	42756475	.	+	.	gene_id "LOC115212928"; db_xref "GeneID:115212928"; gbkey "mRNA"; gene "LOC115212928"; ID ""; gene_name "LOC115212928"; transcript_id "XM_029781760.2"; product "cullin-1, transcript variant X2"; exon_number "2"; model_evidence "Supporting evidence includes similarity to: 18 Proteins, and 100% coverage of the annotated genomic feature by RNAseq alignments, including 31 samples with support for all annotated introns";
NC_043002.1	Gnomon	exon	42760174	42760348	.	+	.	gene_id "LOC115212928"; db_xref "GeneID:115212928"; gbkey "mRNA"; gene "LOC115212928"; ID ""; gene_name "LOC115212928"; transcript_id "XM_029781760.2"; product "cullin-1, transcript variant X2"; exon_number "3"; model_evidence "Supporting evidence includes similarity to: 18 Proteins, and 100% coverage of the annotated genomic feature by RNAseq alignments, including 31 samples with support for all annotated introns";
NC_043002.1	Gnomon	exon	42762361	42762528	.	+	.	gene_id "LOC115212928"; db_xref "GeneID:115212928"; gbkey "mRNA"; gene "LOC115212928"; ID ""; gene_name "LOC115212928"; transcript_id "XM_029781760.2"; product "cullin-1, transcript variant X2"; exon_number "4"; model_evidence "Supporting evidence includes similarity to: 18 Proteins, and 100% coverage of the annotated genomic feature by RNAseq alignments, including 31 samples with support for all annotated introns";
NC_043002.1	Gnomon	exon	42770383	42770524	.	+	.	gene_id "LOC115212928"; db_xref "GeneID:115212928"; gbkey "mRNA"; gene "LOC115212928"; ID ""; gene_name "LOC115212928"; transcript_id "XM_029781760.2"; product "cullin-1, transcript variant X2"; exon_number "5"; model_evidence "Supporting evidence includes similarity to: 18 Proteins, and 100% coverage of the annotated genomic feature by RNAseq alignments, including 31 samples with support for all annotated introns";
NC_043002.1	Gnomon	exon	42773253	42773416	.	+	.	gene_id "LOC115212928"; db_xref "GeneID:115212928"; gbkey "mRNA"; gene "LOC115212928"; ID ""; gene_name "LOC115212928"; transcript_id "XM_029781760.2"; product "cullin-1, transcript variant X2"; exon_number "6"; model_evidence "Supporting evidence includes similarity to: 18 Proteins, and 100% coverage of the annotated genomic feature by RNAseq alignments, including 31 samples with support for all annotated introns";
NC_043002.1	Gnomon	exon	42776989	42777151	.	+	.	gene_id "LOC115212928"; db_xref "GeneID:115212928"; gbkey "mRNA"; gene "LOC115212928"; ID ""; gene_name "LOC115212928"; transcript_id "XM_029781760.2"; product "cullin-1, transcript variant X2"; exon_number "7"; model_evidence "Supporting evidence includes similarity to: 18 Proteins, and 100% coverage of the annotated genomic feature by RNAseq alignments, including 31 samples with support for all annotated introns";
NC_043002.1	Gnomon	exon	42784354	42784484	.	+	.	gene_id "LOC115212928"; db_xref "GeneID:115212928"; gbkey "mRNA"; gene "LOC115212928"; ID ""; gene_name "LOC115212928"; transcript_id "XM_029781760.2"; product "cullin-1, transcript variant X2"; exon_number "8"; model_evidence "Supporting evidence includes similarity to: 18 Proteins, and 100% coverage of the annotated genomic feature by RNAseq alignments, including 31 samples with support for all annotated introns";
NC_043002.1	Gnomon	exon	42785576	42785683	.	+	.	gene_id "LOC115212928"; db_xref "GeneID:115212928"; gbkey "mRNA"; gene "LOC115212928"; ID ""; gene_name "LOC115212928"; transcript_id "XM_029781760.2"; product "cullin-1, transcript variant X2"; exon_number "9"; model_evidence "Supporting evidence includes similarity to: 18 Proteins, and 100% coverage of the annotated genomic feature by RNAseq alignments, including 31 samples with support for all annotated introns";
NC_043002.1	Gnomon	exon	42789952	42790061	.	+	.	gene_id "LOC115212928"; db_xref "GeneID:115212928"; gbkey "mRNA"; gene "LOC115212928"; ID ""; gene_name "LOC115212928"; transcript_id "XM_029781760.2"; product "cullin-1, transcript variant X2"; exon_number "10"; model_evidence "Supporting evidence includes similarity to: 18 Proteins, and 100% coverage of the annotated genomic feature by RNAseq alignments, including 31 samples with support for all annotated introns";
NC_043002.1	Gnomon	exon	42800225	42800273	.	+	.	gene_id "LOC115212928"; db_xref "GeneID:115212928"; gbkey "mRNA"; gene "LOC115212928"; ID ""; gene_name "LOC115212928"; transcript_id "XM_029781760.2"; product "cullin-1, transcript variant X2"; exon_number "11"; model_evidence "Supporting evidence includes similarity to: 18 Proteins, and 100% coverage of the annotated genomic feature by RNAseq alignments, including 31 samples with support for all annotated introns";
NC_043002.1	Gnomon	exon	42800403	42800534	.	+	.	gene_id "LOC115212928"; db_xref "GeneID:115212928"; gbkey "mRNA"; gene "LOC115212928"; ID ""; gene_name "LOC115212928"; transcript_id "XM_029781760.2"; product "cullin-1, transcript variant X2"; exon_number "12"; model_evidence "Supporting evidence includes similarity to: 18 Proteins, and 100% coverage of the annotated genomic feature by RNAseq alignments, including 31 samples with support for all annotated introns";
NC_043002.1	Gnomon	exon	42800692	42800812	.	+	.	gene_id "LOC115212928"; db_xref "GeneID:115212928"; gbkey "mRNA"; gene "LOC115212928"; ID ""; gene_name "LOC115212928"; transcript_id "XM_029781760.2"; product "cullin-1, transcript variant X2"; exon_number "13"; model_evidence "Supporting evidence includes similarity to: 18 Proteins, and 100% coverage of the annotated genomic feature by RNAseq alignments, including 31 samples with support for all annotated introns";
NC_043002.1	Gnomon	exon	42804123	42804199	.	+	.	gene_id "LOC115212928"; db_xref "GeneID:115212928"; gbkey "mRNA"; gene "LOC115212928"; ID ""; gene_name "LOC115212928"; transcript_id "XM_029781760.2"; product "cullin-1, transcript variant X2"; exon_number "14"; model_evidence "Supporting evidence includes similarity to: 18 Proteins, and 100% coverage of the annotated genomic feature by RNAseq alignments, including 31 samples with support for all annotated introns";
NC_043002.1	Gnomon	exon	42810686	42810817	.	+	.	gene_id "LOC115212928"; db_xref "GeneID:115212928"; gbkey "mRNA"; gene "LOC115212928"; ID ""; gene_name "LOC115212928"; transcript_id "XM_029781760.2"; product "cullin-1, transcript variant X2"; exon_number "15"; model_evidence "Supporting evidence includes similarity to: 18 Proteins, and 100% coverage of the annotated genomic feature by RNAseq alignments, including 31 samples with support for all annotated introns";
NC_043002.1	Gnomon	exon	42819722	42819814	.	+	.	gene_id "LOC115212928"; db_xref "GeneID:115212928"; gbkey "mRNA"; gene "LOC115212928"; ID ""; gene_name "LOC115212928"; transcript_id "XM_029781760.2"; product "cullin-1, transcript variant X2"; exon_number "16"; model_evidence "Supporting evidence includes similarity to: 18 Proteins, and 100% coverage of the annotated genomic feature by RNAseq alignments, including 31 samples with support for all annotated introns";
NC_043002.1	Gnomon	exon	42821010	42821128	.	+	.	gene_id "LOC115212928"; db_xref "GeneID:115212928"; gbkey "mRNA"; gene "LOC115212928"; ID ""; gene_name "LOC115212928"; transcript_id "XM_029781760.2"; product "cullin-1, transcript variant X2"; exon_number "17"; model_evidence "Supporting evidence includes similarity to: 18 Proteins, and 100% coverage of the annotated genomic feature by RNAseq alignments, including 31 samples with support for all annotated introns";
NC_043002.1	Gnomon	exon	42821260	42821365	.	+	.	gene_id "LOC115212928"; db_xref "GeneID:115212928"; gbkey "mRNA"; gene "LOC115212928"; ID ""; gene_name "LOC115212928"; transcript_id "XM_029781760.2"; product "cullin-1, transcript variant X2"; exon_number "18"; model_evidence "Supporting evidence includes similarity to: 18 Proteins, and 100% coverage of the annotated genomic feature by RNAseq alignments, including 31 samples with support for all annotated introns";
NC_043002.1	Gnomon	exon	42827720	42827833	.	+	.	gene_id "LOC115212928"; db_xref "GeneID:115212928"; gbkey "mRNA"; gene "LOC115212928"; ID ""; gene_name "LOC115212928"; transcript_id "XM_029781760.2"; product "cullin-1, transcript variant X2"; exon_number "19"; model_evidence "Supporting evidence includes similarity to: 18 Proteins, and 100% coverage of the annotated genomic feature by RNAseq alignments, including 31 samples with support for all annotated introns";
NC_043002.1	Gnomon	exon	42829707	42830185	.	+	.	gene_id "LOC115212928"; db_xref "GeneID:115212928"; gbkey "mRNA"; gene "LOC115212928"; ID ""; gene_name "LOC115212928"; transcript_id "XM_029781760.2"; product "cullin-1, transcript variant X2"; exon_number "20"; model_evidence "Supporting evidence includes similarity to: 18 Proteins, and 100% coverage of the annotated genomic feature by RNAseq alignments, including 31 samples with support for all annotated introns";
NC_043002.1	Gnomon	start_codon	42756333	42756335	.	+	0	gene_id "LOC115212928"; db_xref "GeneID:115212928"; gbkey "CDS"; gene "LOC115212928"; ID ""; gene_name "LOC115212928"; transcript_id "XM_029781760.2"; product "cullin-1"; protein_id "XP_029637620.1"; exon_number "2";
NC_043002.1	Gnomon	stop_codon	42829785	42829787	.	+	0	gene_id "LOC115212928"; db_xref "GeneID:115212928"; gbkey "CDS"; gene "LOC115212928"; ID ""; gene_name "LOC115212928"; transcript_id "XM_029781760.2"; product "cullin-1"; protein_id "XP_029637620.1"; exon_number "20";
NC_043002.1	Gnomon	transcript	42708322	42830185	.	+	.	gene_id "LOC115212928"; ID "XM_036503856.1"; gene_name "LOC115212928"; transcript_id "XM_036503856.1";
NC_043002.1	Gnomon	CDS	42756333	42756475	.	+	0	gene_id "LOC115212928"; db_xref "GeneID:115212928"; gbkey "CDS"; gene "LOC115212928"; ID ""; gene_name "LOC115212928"; transcript_id "XM_036503856.1"; product "cullin-1"; protein_id "XP_036359749.1"; exon_number "3";
NC_043002.1	Gnomon	CDS	42760174	42760348	.	+	1	gene_id "LOC115212928"; db_xref "GeneID:115212928"; gbkey "CDS"; gene "LOC115212928"; ID ""; gene_name "LOC115212928"; transcript_id "XM_036503856.1"; product "cullin-1"; protein_id "XP_036359749.1"; exon_number "4";
NC_043002.1	Gnomon	CDS	42762361	42762528	.	+	0	gene_id "LOC115212928"; db_xref "GeneID:115212928"; gbkey "CDS"; gene "LOC115212928"; ID ""; gene_name "LOC115212928"; transcript_id "XM_036503856.1"; product "cullin-1"; protein_id "XP_036359749.1"; exon_number "5";
NC_043002.1	Gnomon	CDS	42770383	42770524	.	+	0	gene_id "LOC115212928"; db_xref "GeneID:115212928"; gbkey "CDS"; gene "LOC115212928"; ID ""; gene_name "LOC115212928"; transcript_id "XM_036503856.1"; product "cullin-1"; protein_id "XP_036359749.1"; exon_number "6";
NC_043002.1	Gnomon	CDS	42773253	42773416	.	+	2	gene_id "LOC115212928"; db_xref "GeneID:115212928"; gbkey "CDS"; gene "LOC115212928"; ID ""; gene_name "LOC115212928"; transcript_id "XM_036503856.1"; product "cullin-1"; protein_id "XP_036359749.1"; exon_number "7";
NC_043002.1	Gnomon	CDS	42776989	42777151	.	+	0	gene_id "LOC115212928"; db_xref "GeneID:115212928"; gbkey "CDS"; gene "LOC115212928"; ID ""; gene_name "LOC115212928"; transcript_id "XM_036503856.1"; product "cullin-1"; protein_id "XP_036359749.1"; exon_number "8";
NC_043002.1	Gnomon	CDS	42784354	42784484	.	+	2	gene_id "LOC115212928"; db_xref "GeneID:115212928"; gbkey "CDS"; gene "LOC115212928"; ID ""; gene_name "LOC115212928"; transcript_id "XM_036503856.1"; product "cullin-1"; protein_id "XP_036359749.1"; exon_number "9";
NC_043002.1	Gnomon	CDS	42785576	42785683	.	+	0	gene_id "LOC115212928"; db_xref "GeneID:115212928"; gbkey "CDS"; gene "LOC115212928"; ID ""; gene_name "LOC115212928"; transcript_id "XM_036503856.1"; product "cullin-1"; protein_id "XP_036359749.1"; exon_number "10";
NC_043002.1	Gnomon	CDS	42789952	42790061	.	+	0	gene_id "LOC115212928"; db_xref "GeneID:115212928"; gbkey "CDS"; gene "LOC115212928"; ID ""; gene_name "LOC115212928"; transcript_id "XM_036503856.1"; product "cullin-1"; protein_id "XP_036359749.1"; exon_number "11";
NC_043002.1	Gnomon	CDS	42800225	42800273	.	+	1	gene_id "LOC115212928"; db_xref "GeneID:115212928"; gbkey "CDS"; gene "LOC115212928"; ID ""; gene_name "LOC115212928"; transcript_id "XM_036503856.1"; product "cullin-1"; protein_id "XP_036359749.1"; exon_number "12";
NC_043002.1	Gnomon	CDS	42800403	42800534	.	+	0	gene_id "LOC115212928"; db_xref "GeneID:115212928"; gbkey "CDS"; gene "LOC115212928"; ID ""; gene_name "LOC115212928"; transcript_id "XM_036503856.1"; product "cullin-1"; protein_id "XP_036359749.1"; exon_number "13";
NC_043002.1	Gnomon	CDS	42800692	42800812	.	+	0	gene_id "LOC115212928"; db_xref "GeneID:115212928"; gbkey "CDS"; gene "LOC115212928"; ID ""; gene_name "LOC115212928"; transcript_id "XM_036503856.1"; product "cullin-1"; protein_id "XP_036359749.1"; exon_number "14";
NC_043002.1	Gnomon	CDS	42804123	42804199	.	+	2	gene_id "LOC115212928"; db_xref "GeneID:115212928"; gbkey "CDS"; gene "LOC115212928"; ID ""; gene_name "LOC115212928"; transcript_id "XM_036503856.1"; product "cullin-1"; protein_id "XP_036359749.1"; exon_number "15";
NC_043002.1	Gnomon	CDS	42810686	42810817	.	+	0	gene_id "LOC115212928"; db_xref "GeneID:115212928"; gbkey "CDS"; gene "LOC115212928"; ID ""; gene_name "LOC115212928"; transcript_id "XM_036503856.1"; product "cullin-1"; protein_id "XP_036359749.1"; exon_number "16";
NC_043002.1	Gnomon	CDS	42819722	42819814	.	+	0	gene_id "LOC115212928"; db_xref "GeneID:115212928"; gbkey "CDS"; gene "LOC115212928"; ID ""; gene_name "LOC115212928"; transcript_id "XM_036503856.1"; product "cullin-1"; protein_id "XP_036359749.1"; exon_number "17";
NC_043002.1	Gnomon	CDS	42821010	42821128	.	+	0	gene_id "LOC115212928"; db_xref "GeneID:115212928"; gbkey "CDS"; gene "LOC115212928"; ID ""; gene_name "LOC115212928"; transcript_id "XM_036503856.1"; product "cullin-1"; protein_id "XP_036359749.1"; exon_number "18";
NC_043002.1	Gnomon	CDS	42821260	42821365	.	+	1	gene_id "LOC115212928"; db_xref "GeneID:115212928"; gbkey "CDS"; gene "LOC115212928"; ID ""; gene_name "LOC115212928"; transcript_id "XM_036503856.1"; product "cullin-1"; protein_id "XP_036359749.1"; exon_number "19";
NC_043002.1	Gnomon	CDS	42827720	42827833	.	+	0	gene_id "LOC115212928"; db_xref "GeneID:115212928"; gbkey "CDS"; gene "LOC115212928"; ID ""; gene_name "LOC115212928"; transcript_id "XM_036503856.1"; product "cullin-1"; protein_id "XP_036359749.1"; exon_number "20";
NC_043002.1	Gnomon	CDS	42829707	42829784	.	+	0	gene_id "LOC115212928"; db_xref "GeneID:115212928"; gbkey "CDS"; gene "LOC115212928"; ID ""; gene_name "LOC115212928"; transcript_id "XM_036503856.1"; product "cullin-1"; protein_id "XP_036359749.1"; exon_number "21";
NC_043002.1	Gnomon	exon	42708322	42708488	.	+	.	gene_id "LOC115212928"; db_xref "GeneID:115212928"; gbkey "mRNA"; gene "LOC115212928"; ID ""; gene_name "LOC115212928"; transcript_id "XM_036503856.1"; product "cullin-1, transcript variant X1"; exon_number "1"; model_evidence "Supporting evidence includes similarity to: 18 Proteins, and 100% coverage of the annotated genomic feature by RNAseq alignments, including 25 samples with support for all annotated introns";
NC_043002.1	Gnomon	exon	42736161	42736226	.	+	.	gene_id "LOC115212928"; db_xref "GeneID:115212928"; gbkey "mRNA"; gene "LOC115212928"; ID ""; gene_name "LOC115212928"; transcript_id "XM_036503856.1"; product "cullin-1, transcript variant X1"; exon_number "2"; model_evidence "Supporting evidence includes similarity to: 18 Proteins, and 100% coverage of the annotated genomic feature by RNAseq alignments, including 25 samples with support for all annotated introns";
NC_043002.1	Gnomon	exon	42756197	42756475	.	+	.	gene_id "LOC115212928"; db_xref "GeneID:115212928"; gbkey "mRNA"; gene "LOC115212928"; ID ""; gene_name "LOC115212928"; transcript_id "XM_036503856.1"; product "cullin-1, transcript variant X1"; exon_number "3"; model_evidence "Supporting evidence includes similarity to: 18 Proteins, and 100% coverage of the annotated genomic feature by RNAseq alignments, including 25 samples with support for all annotated introns";
NC_043002.1	Gnomon	exon	42760174	42760348	.	+	.	gene_id "LOC115212928"; db_xref "GeneID:115212928"; gbkey "mRNA"; gene "LOC115212928"; ID ""; gene_name "LOC115212928"; transcript_id "XM_036503856.1"; product "cullin-1, transcript variant X1"; exon_number "4"; model_evidence "Supporting evidence includes similarity to: 18 Proteins, and 100% coverage of the annotated genomic feature by RNAseq alignments, including 25 samples with support for all annotated introns";
NC_043002.1	Gnomon	exon	42762361	42762528	.	+	.	gene_id "LOC115212928"; db_xref "GeneID:115212928"; gbkey "mRNA"; gene "LOC115212928"; ID ""; gene_name "LOC115212928"; transcript_id "XM_036503856.1"; product "cullin-1, transcript variant X1"; exon_number "5"; model_evidence "Supporting evidence includes similarity to: 18 Proteins, and 100% coverage of the annotated genomic feature by RNAseq alignments, including 25 samples with support for all annotated introns";
NC_043002.1	Gnomon	exon	42770383	42770524	.	+	.	gene_id "LOC115212928"; db_xref "GeneID:115212928"; gbkey "mRNA"; gene "LOC115212928"; ID ""; gene_name "LOC115212928"; transcript_id "XM_036503856.1"; product "cullin-1, transcript variant X1"; exon_number "6"; model_evidence "Supporting evidence includes similarity to: 18 Proteins, and 100% coverage of the annotated genomic feature by RNAseq alignments, including 25 samples with support for all annotated introns";
NC_043002.1	Gnomon	exon	42773253	42773416	.	+	.	gene_id "LOC115212928"; db_xref "GeneID:115212928"; gbkey "mRNA"; gene "LOC115212928"; ID ""; gene_name "LOC115212928"; transcript_id "XM_036503856.1"; product "cullin-1, transcript variant X1"; exon_number "7"; model_evidence "Supporting evidence includes similarity to: 18 Proteins, and 100% coverage of the annotated genomic feature by RNAseq alignments, including 25 samples with support for all annotated introns";
NC_043002.1	Gnomon	exon	42776989	42777151	.	+	.	gene_id "LOC115212928"; db_xref "GeneID:115212928"; gbkey "mRNA"; gene "LOC115212928"; ID ""; gene_name "LOC115212928"; transcript_id "XM_036503856.1"; product "cullin-1, transcript variant X1"; exon_number "8"; model_evidence "Supporting evidence includes similarity to: 18 Proteins, and 100% coverage of the annotated genomic feature by RNAseq alignments, including 25 samples with support for all annotated introns";
NC_043002.1	Gnomon	exon	42784354	42784484	.	+	.	gene_id "LOC115212928"; db_xref "GeneID:115212928"; gbkey "mRNA"; gene "LOC115212928"; ID ""; gene_name "LOC115212928"; transcript_id "XM_036503856.1"; product "cullin-1, transcript variant X1"; exon_number "9"; model_evidence "Supporting evidence includes similarity to: 18 Proteins, and 100% coverage of the annotated genomic feature by RNAseq alignments, including 25 samples with support for all annotated introns";
NC_043002.1	Gnomon	exon	42785576	42785683	.	+	.	gene_id "LOC115212928"; db_xref "GeneID:115212928"; gbkey "mRNA"; gene "LOC115212928"; ID ""; gene_name "LOC115212928"; transcript_id "XM_036503856.1"; product "cullin-1, transcript variant X1"; exon_number "10"; model_evidence "Supporting evidence includes similarity to: 18 Proteins, and 100% coverage of the annotated genomic feature by RNAseq alignments, including 25 samples with support for all annotated introns";
NC_043002.1	Gnomon	exon	42789952	42790061	.	+	.	gene_id "LOC115212928"; db_xref "GeneID:115212928"; gbkey "mRNA"; gene "LOC115212928"; ID ""; gene_name "LOC115212928"; transcript_id "XM_036503856.1"; product "cullin-1, transcript variant X1"; exon_number "11"; model_evidence "Supporting evidence includes similarity to: 18 Proteins, and 100% coverage of the annotated genomic feature by RNAseq alignments, including 25 samples with support for all annotated introns";
NC_043002.1	Gnomon	exon	42800225	42800273	.	+	.	gene_id "LOC115212928"; db_xref "GeneID:115212928"; gbkey "mRNA"; gene "LOC115212928"; ID ""; gene_name "LOC115212928"; transcript_id "XM_036503856.1"; product "cullin-1, transcript variant X1"; exon_number "12"; model_evidence "Supporting evidence includes similarity to: 18 Proteins, and 100% coverage of the annotated genomic feature by RNAseq alignments, including 25 samples with support for all annotated introns";
NC_043002.1	Gnomon	exon	42800403	42800534	.	+	.	gene_id "LOC115212928"; db_xref "GeneID:115212928"; gbkey "mRNA"; gene "LOC115212928"; ID ""; gene_name "LOC115212928"; transcript_id "XM_036503856.1"; product "cullin-1, transcript variant X1"; exon_number "13"; model_evidence "Supporting evidence includes similarity to: 18 Proteins, and 100% coverage of the annotated genomic feature by RNAseq alignments, including 25 samples with support for all annotated introns";
NC_043002.1	Gnomon	exon	42800692	42800812	.	+	.	gene_id "LOC115212928"; db_xref "GeneID:115212928"; gbkey "mRNA"; gene "LOC115212928"; ID ""; gene_name "LOC115212928"; transcript_id "XM_036503856.1"; product "cullin-1, transcript variant X1"; exon_number "14"; model_evidence "Supporting evidence includes similarity to: 18 Proteins, and 100% coverage of the annotated genomic feature by RNAseq alignments, including 25 samples with support for all annotated introns";
NC_043002.1	Gnomon	exon	42804123	42804199	.	+	.	gene_id "LOC115212928"; db_xref "GeneID:115212928"; gbkey "mRNA"; gene "LOC115212928"; ID ""; gene_name "LOC115212928"; transcript_id "XM_036503856.1"; product "cullin-1, transcript variant X1"; exon_number "15"; model_evidence "Supporting evidence includes similarity to: 18 Proteins, and 100% coverage of the annotated genomic feature by RNAseq alignments, including 25 samples with support for all annotated introns";
NC_043002.1	Gnomon	exon	42810686	42810817	.	+	.	gene_id "LOC115212928"; db_xref "GeneID:115212928"; gbkey "mRNA"; gene "LOC115212928"; ID ""; gene_name "LOC115212928"; transcript_id "XM_036503856.1"; product "cullin-1, transcript variant X1"; exon_number "16"; model_evidence "Supporting evidence includes similarity to: 18 Proteins, and 100% coverage of the annotated genomic feature by RNAseq alignments, including 25 samples with support for all annotated introns";
NC_043002.1	Gnomon	exon	42819722	42819814	.	+	.	gene_id "LOC115212928"; db_xref "GeneID:115212928"; gbkey "mRNA"; gene "LOC115212928"; ID ""; gene_name "LOC115212928"; transcript_id "XM_036503856.1"; product "cullin-1, transcript variant X1"; exon_number "17"; model_evidence "Supporting evidence includes similarity to: 18 Proteins, and 100% coverage of the annotated genomic feature by RNAseq alignments, including 25 samples with support for all annotated introns";
NC_043002.1	Gnomon	exon	42821010	42821128	.	+	.	gene_id "LOC115212928"; db_xref "GeneID:115212928"; gbkey "mRNA"; gene "LOC115212928"; ID ""; gene_name "LOC115212928"; transcript_id "XM_036503856.1"; product "cullin-1, transcript variant X1"; exon_number "18"; model_evidence "Supporting evidence includes similarity to: 18 Proteins, and 100% coverage of the annotated genomic feature by RNAseq alignments, including 25 samples with support for all annotated introns";
NC_043002.1	Gnomon	exon	42821260	42821365	.	+	.	gene_id "LOC115212928"; db_xref "GeneID:115212928"; gbkey "mRNA"; gene "LOC115212928"; ID ""; gene_name "LOC115212928"; transcript_id "XM_036503856.1"; product "cullin-1, transcript variant X1"; exon_number "19"; model_evidence "Supporting evidence includes similarity to: 18 Proteins, and 100% coverage of the annotated genomic feature by RNAseq alignments, including 25 samples with support for all annotated introns";
NC_043002.1	Gnomon	exon	42827720	42827833	.	+	.	gene_id "LOC115212928"; db_xref "GeneID:115212928"; gbkey "mRNA"; gene "LOC115212928"; ID ""; gene_name "LOC115212928"; transcript_id "XM_036503856.1"; product "cullin-1, transcript variant X1"; exon_number "20"; model_evidence "Supporting evidence includes similarity to: 18 Proteins, and 100% coverage of the annotated genomic feature by RNAseq alignments, including 25 samples with support for all annotated introns";
NC_043002.1	Gnomon	exon	42829707	42830185	.	+	.	gene_id "LOC115212928"; db_xref "GeneID:115212928"; gbkey "mRNA"; gene "LOC115212928"; ID ""; gene_name "LOC115212928"; transcript_id "XM_036503856.1"; product "cullin-1, transcript variant X1"; exon_number "21"; model_evidence "Supporting evidence includes similarity to: 18 Proteins, and 100% coverage of the annotated genomic feature by RNAseq alignments, including 25 samples with support for all annotated introns";
NC_043002.1	Gnomon	start_codon	42756333	42756335	.	+	0	gene_id "LOC115212928"; db_xref "GeneID:115212928"; gbkey "CDS"; gene "LOC115212928"; ID ""; gene_name "LOC115212928"; transcript_id "XM_036503856.1"; product "cullin-1"; protein_id "XP_036359749.1"; exon_number "3";
NC_043002.1	Gnomon	stop_codon	42829785	42829787	.	+	0	gene_id "LOC115212928"; db_xref "GeneID:115212928"; gbkey "CDS"; gene "LOC115212928"; ID ""; gene_name "LOC115212928"; transcript_id "XM_036503856.1"; product "cullin-1"; protein_id "XP_036359749.1"; exon_number "21";
NC_043002.1	Gnomon	gene	68803910	68832986	.	-	.	gene_id "LOC115212929"; db_xref "GeneID:115212929"; gbkey "Gene"; gene "LOC115212929"; gene_biotype "protein_coding"; ID ""; gene_name "LOC115212929";
NC_043002.1	PBRI	transcript	68803912	68832935	.	-	.	gene_id "LOC115212929"; ID ""; gene_name "LOC115212929"; transcript_id "G23872.2"; uniq_trans_id "G23872.2";
NC_043002.1	PBRI	exon	68803912	68804138	.	-	.	gene_id "LOC115212929"; ID ""; gene_name "LOC115212929"; transcript_id "G23872.2"; exon_number "12"; uniq_trans_id "G23872.2";
NC_043002.1	PBRI	exon	68805905	68805962	.	-	.	gene_id "LOC115212929"; ID ""; gene_name "LOC115212929"; transcript_id "G23872.2"; exon_number "11"; uniq_trans_id "G23872.2";
NC_043002.1	PBRI	exon	68807733	68808017	.	-	.	gene_id "LOC115212929"; ID ""; gene_name "LOC115212929"; transcript_id "G23872.2"; exon_number "10"; uniq_trans_id "G23872.2";
NC_043002.1	PBRI	exon	68810591	68810747	.	-	.	gene_id "LOC115212929"; ID ""; gene_name "LOC115212929"; transcript_id "G23872.2"; exon_number "9"; uniq_trans_id "G23872.2";
NC_043002.1	PBRI	exon	68812172	68812263	.	-	.	gene_id "LOC115212929"; ID ""; gene_name "LOC115212929"; transcript_id "G23872.2"; exon_number "8"; uniq_trans_id "G23872.2";
NC_043002.1	PBRI	exon	68813239	68813390	.	-	.	gene_id "LOC115212929"; ID ""; gene_name "LOC115212929"; transcript_id "G23872.2"; exon_number "7"; uniq_trans_id "G23872.2";
NC_043002.1	PBRI	exon	68816141	68816367	.	-	.	gene_id "LOC115212929"; ID ""; gene_name "LOC115212929"; transcript_id "G23872.2"; exon_number "6"; uniq_trans_id "G23872.2";
NC_043002.1	PBRI	exon	68819753	68819845	.	-	.	gene_id "LOC115212929"; ID ""; gene_name "LOC115212929"; transcript_id "G23872.2"; exon_number "5"; uniq_trans_id "G23872.2";
NC_043002.1	PBRI	exon	68823862	68823998	.	-	.	gene_id "LOC115212929"; ID ""; gene_name "LOC115212929"; transcript_id "G23872.2"; exon_number "4"; uniq_trans_id "G23872.2";
NC_043002.1	PBRI	exon	68826583	68827155	.	-	.	gene_id "LOC115212929"; ID ""; gene_name "LOC115212929"; transcript_id "G23872.2"; exon_number "3"; uniq_trans_id "G23872.2";
NC_043002.1	PBRI	exon	68827945	68828036	.	-	.	gene_id "LOC115212929"; ID ""; gene_name "LOC115212929"; transcript_id "G23872.2"; exon_number "2"; uniq_trans_id "G23872.2";
NC_043002.1	PBRI	exon	68832766	68832935	.	-	.	gene_id "LOC115212929"; ID ""; gene_name "LOC115212929"; transcript_id "G23872.2"; exon_number "1"; uniq_trans_id "G23872.2";
NC_043002.1	Gnomon	transcript	68803910	68832986	.	-	.	gene_id "LOC115212929"; ID "XM_029781762.2"; gene_name "LOC115212929"; transcript_id "XM_029781762.2";
NC_043002.1	Gnomon	CDS	68803945	68804138	.	-	2	gene_id "LOC115212929"; db_xref "GeneID:115212929"; gbkey "CDS"; gene "LOC115212929"; ID ""; gene_name "LOC115212929"; transcript_id "XM_029781762.2"; product "kelch domain-containing protein 4"; protein_id "XP_029637622.1"; exon_number "13";
NC_043002.1	Gnomon	CDS	68805905	68805962	.	-	0	gene_id "LOC115212929"; db_xref "GeneID:115212929"; gbkey "CDS"; gene "LOC115212929"; ID ""; gene_name "LOC115212929"; transcript_id "XM_029781762.2"; product "kelch domain-containing protein 4"; protein_id "XP_029637622.1"; exon_number "12";
NC_043002.1	Gnomon	CDS	68807733	68808017	.	-	0	gene_id "LOC115212929"; db_xref "GeneID:115212929"; gbkey "CDS"; gene "LOC115212929"; ID ""; gene_name "LOC115212929"; transcript_id "XM_029781762.2"; product "kelch domain-containing protein 4"; protein_id "XP_029637622.1"; exon_number "11";
NC_043002.1	Gnomon	CDS	68810591	68810747	.	-	1	gene_id "LOC115212929"; db_xref "GeneID:115212929"; gbkey "CDS"; gene "LOC115212929"; ID ""; gene_name "LOC115212929"; transcript_id "XM_029781762.2"; product "kelch domain-containing protein 4"; protein_id "XP_029637622.1"; exon_number "10";
NC_043002.1	Gnomon	CDS	68812172	68812263	.	-	0	gene_id "LOC115212929"; db_xref "GeneID:115212929"; gbkey "CDS"; gene "LOC115212929"; ID ""; gene_name "LOC115212929"; transcript_id "XM_029781762.2"; product "kelch domain-containing protein 4"; protein_id "XP_029637622.1"; exon_number "9";
NC_043002.1	Gnomon	CDS	68813239	68813390	.	-	2	gene_id "LOC115212929"; db_xref "GeneID:115212929"; gbkey "CDS"; gene "LOC115212929"; ID ""; gene_name "LOC115212929"; transcript_id "XM_029781762.2"; product "kelch domain-containing protein 4"; protein_id "XP_029637622.1"; exon_number "8";
NC_043002.1	Gnomon	CDS	68816141	68816367	.	-	1	gene_id "LOC115212929"; db_xref "GeneID:115212929"; gbkey "CDS"; gene "LOC115212929"; ID ""; gene_name "LOC115212929"; transcript_id "XM_029781762.2"; product "kelch domain-containing protein 4"; protein_id "XP_029637622.1"; exon_number "7";
NC_043002.1	Gnomon	CDS	68819753	68819845	.	-	1	gene_id "LOC115212929"; db_xref "GeneID:115212929"; gbkey "CDS"; gene "LOC115212929"; ID ""; gene_name "LOC115212929"; transcript_id "XM_029781762.2"; product "kelch domain-containing protein 4"; protein_id "XP_029637622.1"; exon_number "6";
NC_043002.1	Gnomon	CDS	68823862	68823998	.	-	0	gene_id "LOC115212929"; db_xref "GeneID:115212929"; gbkey "CDS"; gene "LOC115212929"; ID ""; gene_name "LOC115212929"; transcript_id "XM_029781762.2"; product "kelch domain-containing protein 4"; protein_id "XP_029637622.1"; exon_number "5";
NC_043002.1	Gnomon	CDS	68826583	68826681	.	-	0	gene_id "LOC115212929"; db_xref "GeneID:115212929"; gbkey "CDS"; gene "LOC115212929"; ID ""; gene_name "LOC115212929"; transcript_id "XM_029781762.2"; product "kelch domain-containing protein 4"; protein_id "XP_029637622.1"; exon_number "4";
NC_043002.1	Gnomon	CDS	68827077	68827155	.	-	1	gene_id "LOC115212929"; db_xref "GeneID:115212929"; gbkey "CDS"; gene "LOC115212929"; ID ""; gene_name "LOC115212929"; transcript_id "XM_029781762.2"; product "kelch domain-containing protein 4"; protein_id "XP_029637622.1"; exon_number "3";
NC_043002.1	Gnomon	CDS	68827945	68828036	.	-	0	gene_id "LOC115212929"; db_xref "GeneID:115212929"; gbkey "CDS"; gene "LOC115212929"; ID ""; gene_name "LOC115212929"; transcript_id "XM_029781762.2"; product "kelch domain-containing protein 4"; protein_id "XP_029637622.1"; exon_number "2";
NC_043002.1	Gnomon	CDS	68832766	68832879	.	-	0	gene_id "LOC115212929"; db_xref "GeneID:115212929"; gbkey "CDS"; gene "LOC115212929"; ID ""; gene_name "LOC115212929"; transcript_id "XM_029781762.2"; product "kelch domain-containing protein 4"; protein_id "XP_029637622.1"; exon_number "1";
NC_043002.1	Gnomon	exon	68803910	68804138	.	-	.	gene_id "LOC115212929"; db_xref "GeneID:115212929"; gbkey "mRNA"; gene "LOC115212929"; ID ""; gene_name "LOC115212929"; transcript_id "XM_029781762.2"; product "kelch domain-containing protein 4"; exon_number "13"; model_evidence "Supporting evidence includes similarity to: 6 Proteins, and 100% coverage of the annotated genomic feature by RNAseq alignments, including 44 samples with support for all annotated introns";
NC_043002.1	Gnomon	exon	68805905	68805962	.	-	.	gene_id "LOC115212929"; db_xref "GeneID:115212929"; gbkey "mRNA"; gene "LOC115212929"; ID ""; gene_name "LOC115212929"; transcript_id "XM_029781762.2"; product "kelch domain-containing protein 4"; exon_number "12"; model_evidence "Supporting evidence includes similarity to: 6 Proteins, and 100% coverage of the annotated genomic feature by RNAseq alignments, including 44 samples with support for all annotated introns";
NC_043002.1	Gnomon	exon	68807733	68808017	.	-	.	gene_id "LOC115212929"; db_xref "GeneID:115212929"; gbkey "mRNA"; gene "LOC115212929"; ID ""; gene_name "LOC115212929"; transcript_id "XM_029781762.2"; product "kelch domain-containing protein 4"; exon_number "11"; model_evidence "Supporting evidence includes similarity to: 6 Proteins, and 100% coverage of the annotated genomic feature by RNAseq alignments, including 44 samples with support for all annotated introns";
NC_043002.1	Gnomon	exon	68810591	68810747	.	-	.	gene_id "LOC115212929"; db_xref "GeneID:115212929"; gbkey "mRNA"; gene "LOC115212929"; ID ""; gene_name "LOC115212929"; transcript_id "XM_029781762.2"; product "kelch domain-containing protein 4"; exon_number "10"; model_evidence "Supporting evidence includes similarity to: 6 Proteins, and 100% coverage of the annotated genomic feature by RNAseq alignments, including 44 samples with support for all annotated introns";
NC_043002.1	Gnomon	exon	68812172	68812263	.	-	.	gene_id "LOC115212929"; db_xref "GeneID:115212929"; gbkey "mRNA"; gene "LOC115212929"; ID ""; gene_name "LOC115212929"; transcript_id "XM_029781762.2"; product "kelch domain-containing protein 4"; exon_number "9"; model_evidence "Supporting evidence includes similarity to: 6 Proteins, and 100% coverage of the annotated genomic feature by RNAseq alignments, including 44 samples with support for all annotated introns";
NC_043002.1	Gnomon	exon	68813239	68813390	.	-	.	gene_id "LOC115212929"; db_xref "GeneID:115212929"; gbkey "mRNA"; gene "LOC115212929"; ID ""; gene_name "LOC115212929"; transcript_id "XM_029781762.2"; product "kelch domain-containing protein 4"; exon_number "8"; model_evidence "Supporting evidence includes similarity to: 6 Proteins, and 100% coverage of the annotated genomic feature by RNAseq alignments, including 44 samples with support for all annotated introns";
NC_043002.1	Gnomon	exon	68816141	68816367	.	-	.	gene_id "LOC115212929"; db_xref "GeneID:115212929"; gbkey "mRNA"; gene "LOC115212929"; ID ""; gene_name "LOC115212929"; transcript_id "XM_029781762.2"; product "kelch domain-containing protein 4"; exon_number "7"; model_evidence "Supporting evidence includes similarity to: 6 Proteins, and 100% coverage of the annotated genomic feature by RNAseq alignments, including 44 samples with support for all annotated introns";
NC_043002.1	Gnomon	exon	68819753	68819845	.	-	.	gene_id "LOC115212929"; db_xref "GeneID:115212929"; gbkey "mRNA"; gene "LOC115212929"; ID ""; gene_name "LOC115212929"; transcript_id "XM_029781762.2"; product "kelch domain-containing protein 4"; exon_number "6"; model_evidence "Supporting evidence includes similarity to: 6 Proteins, and 100% coverage of the annotated genomic feature by RNAseq alignments, including 44 samples with support for all annotated introns";
NC_043002.1	Gnomon	exon	68823862	68823998	.	-	.	gene_id "LOC115212929"; db_xref "GeneID:115212929"; gbkey "mRNA"; gene "LOC115212929"; ID ""; gene_name "LOC115212929"; transcript_id "XM_029781762.2"; product "kelch domain-containing protein 4"; exon_number "5"; model_evidence "Supporting evidence includes similarity to: 6 Proteins, and 100% coverage of the annotated genomic feature by RNAseq alignments, including 44 samples with support for all annotated introns";
NC_043002.1	Gnomon	exon	68826583	68826681	.	-	.	gene_id "LOC115212929"; db_xref "GeneID:115212929"; gbkey "mRNA"; gene "LOC115212929"; ID ""; gene_name "LOC115212929"; transcript_id "XM_029781762.2"; product "kelch domain-containing protein 4"; exon_number "4"; model_evidence "Supporting evidence includes similarity to: 6 Proteins, and 100% coverage of the annotated genomic feature by RNAseq alignments, including 44 samples with support for all annotated introns";
NC_043002.1	Gnomon	exon	68827077	68827155	.	-	.	gene_id "LOC115212929"; db_xref "GeneID:115212929"; gbkey "mRNA"; gene "LOC115212929"; ID ""; gene_name "LOC115212929"; transcript_id "XM_029781762.2"; product "kelch domain-containing protein 4"; exon_number "3"; model_evidence "Supporting evidence includes similarity to: 6 Proteins, and 100% coverage of the annotated genomic feature by RNAseq alignments, including 44 samples with support for all annotated introns";
NC_043002.1	Gnomon	exon	68827945	68828036	.	-	.	gene_id "LOC115212929"; db_xref "GeneID:115212929"; gbkey "mRNA"; gene "LOC115212929"; ID ""; gene_name "LOC115212929"; transcript_id "XM_029781762.2"; product "kelch domain-containing protein 4"; exon_number "2"; model_evidence "Supporting evidence includes similarity to: 6 Proteins, and 100% coverage of the annotated genomic feature by RNAseq alignments, including 44 samples with support for all annotated introns";
NC_043002.1	Gnomon	exon	68832766	68832986	.	-	.	gene_id "LOC115212929"; db_xref "GeneID:115212929"; gbkey "mRNA"; gene "LOC115212929"; ID ""; gene_name "LOC115212929"; transcript_id "XM_029781762.2"; product "kelch domain-containing protein 4"; exon_number "1"; model_evidence "Supporting evidence includes similarity to: 6 Proteins, and 100% coverage of the annotated genomic feature by RNAseq alignments, including 44 samples with support for all annotated introns";
NC_043002.1	Gnomon	start_codon	68832877	68832879	.	-	0	gene_id "LOC115212929"; db_xref "GeneID:115212929"; gbkey "CDS"; gene "LOC115212929"; ID ""; gene_name "LOC115212929"; transcript_id "XM_029781762.2"; product "kelch domain-containing protein 4"; protein_id "XP_029637622.1"; exon_number "1";
```
